## Supplementary material for "Cell type-specific epigenetic regulatory circuitry of coronary artery disease loci": arEC_DNase_c7_hg38_EnhancerInteractions.bed (part 7 of 10)

```
chr3	66376671	66376821	3:66376671-66376821	ENSG00000241587,ENSG00000271174,ENSG00000214560
chr3	66394991	66395141	3:66394991-66395141	ENSG00000144749,ENSG00000214560
chr3	66428891	66429041	3:66428891-66429041	ENSG00000241587,ENSG00000144749,ENSG00000271174,ENSG00000214560,ENSG00000285738,ENSG00000283298
chr3	66441231	66441381	3:66441231-66441381	ENSG00000271174,ENSG00000214560
chr3	66442411	66442561	3:66442411-66442561	ENSG00000144749,ENSG00000271174,ENSG00000214560
chr3	66442971	66443121	3:66442971-66443121	-
chr3	66450751	66450901	3:66450751-66450901	ENSG00000271174,ENSG00000214560
chr3	66472691	66472841	3:66472691-66472841	ENSG00000144749,ENSG00000271174,ENSG00000214560
chr3	66473311	66473461	3:66473311-66473461	ENSG00000144749
chr3	66473751	66473901	3:66473751-66473901	ENSG00000144749,ENSG00000271174,ENSG00000214560
chr3	66483130	66483280	3:66483130-66483280	-
chr3	66501091	66501241	3:66501091-66501241	ENSG00000144749,ENSG00000271174,ENSG00000214560
chr3	66722791	66722941	3:66722791-66722941	ENSG00000271174,ENSG00000214560,ENSG00000285738
chr3	66803831	66803981	3:66803831-66803981	ENSG00000271174,ENSG00000214560,ENSG00000285738
chr3	66816251	66816401	3:66816251-66816401	ENSG00000271174,ENSG00000214560,ENSG00000288039,ENSG00000285738
chr3	66822371	66822521	3:66822371-66822521	ENSG00000288039
chr3	66938471	66938621	3:66938471-66938621	ENSG00000244640,ENSG00000241506
chr3	66971971	66972121	3:66971971-66972121	-
chr3	66991652	66991802	3:66991652-66991802	ENSG00000287873,ENSG00000163376
chr3	66998091	66998241	3:66998091-66998241	ENSG00000287873,ENSG00000163376,ENSG00000283298,ENSG00000241884,ENSG00000214552,ENSG00000240568,ENSG00000163377
chr3	67064191	67064341	3:67064191-67064341	ENSG00000283298,ENSG00000214552
chr3	67083371	67083521	3:67083371-67083521	ENSG00000283298,ENSG00000241884,ENSG00000183662,ENSG00000214552,ENSG00000240568,ENSG00000241506
chr3	67090631	67090781	3:67090631-67090781	ENSG00000283298,ENSG00000241884,ENSG00000183662,ENSG00000214552,ENSG00000240568,ENSG00000286967,ENSG00000244640,ENSG00000241506,ENSG00000163377
chr3	67113931	67114081	3:67113931-67114081	ENSG00000283298,ENSG00000241884,ENSG00000183662,ENSG00000214552,ENSG00000240568,ENSG00000286967,ENSG00000244640,ENSG00000241506,ENSG00000163377
chr3	67273802	67273952	3:67273802-67273952	ENSG00000283298,ENSG00000241884
chr3	67381789	67381939	3:67381789-67381939	ENSG00000241884,ENSG00000183662,ENSG00000214552,ENSG00000240568
chr3	67384905	67385055	3:67384905-67385055	ENSG00000283298,ENSG00000241884,ENSG00000183662,ENSG00000214552,ENSG00000240568,ENSG00000286967,ENSG00000244640
chr3	67461891	67462041	3:67461891-67462041	ENSG00000283298,ENSG00000241884,ENSG00000242510,ENSG00000183662,ENSG00000240568,ENSG00000244640,ENSG00000241506
chr3	67495851	67496001	3:67495851-67496001	ENSG00000241884,ENSG00000242510,ENSG00000183662,ENSG00000214552,ENSG00000240568,ENSG00000286967,ENSG00000244640
chr3	67558571	67558721	3:67558571-67558721	ENSG00000242510
chr3	67610551	67610701	3:67610551-67610701	ENSG00000283298,ENSG00000241884,ENSG00000172340,ENSG00000242510,ENSG00000241316,ENSG00000183662,ENSG00000214552,ENSG00000240568,ENSG00000286967
chr3	67614351	67614501	3:67614351-67614501	-
chr3	67647556	67647706	3:67647556-67647706	ENSG00000172340,ENSG00000241316
chr3	67654571	67654721	3:67654571-67654721	ENSG00000172340,ENSG00000241316
chr3	67719511	67719661	3:67719511-67719661	ENSG00000283298,ENSG00000241884,ENSG00000242510,ENSG00000183662,ENSG00000214552,ENSG00000240568,ENSG00000286967,ENSG00000244640,ENSG00000241506,ENSG00000163377
chr3	67790151	67790301	3:67790151-67790301	ENSG00000241884,ENSG00000183662,ENSG00000214552,ENSG00000240568,ENSG00000286967,ENSG00000244640,ENSG00000241506
chr3	67875462	67875612	3:67875462-67875612	ENSG00000183662,ENSG00000214552
chr3	68817364	68817514	3:68817364-68817514	ENSG00000240568,ENSG00000286967,ENSG00000244640,ENSG00000241506
chr3	68876244	68876394	3:68876244-68876394	ENSG00000183662,ENSG00000214552,ENSG00000240568,ENSG00000286967,ENSG00000244640,ENSG00000241506,ENSG00000163377,ENSG00000252828
chr3	68893731	68893881	3:68893731-68893881	ENSG00000163377,ENSG00000252828
chr3	68972504	68972654	3:68972504-68972654	ENSG00000163377
chr3	69009004	69009154	3:69009004-69009154	ENSG00000163377,ENSG00000163378,ENSG00000244513,ENSG00000265355
chr3	69009684	69009834	3:69009684-69009834	ENSG00000163377,ENSG00000163378,ENSG00000244513,ENSG00000265355
chr3	69012186	69012336	3:69012186-69012336	ENSG00000163378,ENSG00000244513
chr3	69012982	69013132	3:69012982-69013132	ENSG00000163378,ENSG00000244513
chr3	69013624	69013774	3:69013624-69013774	ENSG00000163378,ENSG00000244513,ENSG00000265355
chr3	69013860	69014010	3:69013860-69014010	ENSG00000163378,ENSG00000244513
chr3	69033584	69033734	3:69033584-69033734	ENSG00000163377,ENSG00000244513,ENSG00000144747,ENSG00000265355
chr3	69051650	69051800	3:69051650-69051800	-
chr3	69052304	69052454	3:69052304-69052454	-
chr3	69080324	69080474	3:69080324-69080474	ENSG00000265355,ENSG00000144744,ENSG00000144746
chr3	69082024	69082174	3:69082024-69082174	ENSG00000144744,ENSG00000144746
chr3	69082904	69083054	3:69082904-69083054	ENSG00000144744,ENSG00000144746
chr3	69084424	69084574	3:69084424-69084574	ENSG00000144747,ENSG00000265355,ENSG00000144744,ENSG00000144746
chr3	69084864	69085014	3:69084864-69085014	ENSG00000144747,ENSG00000265355,ENSG00000144744,ENSG00000144746
chr3	69086244	69086394	3:69086244-69086394	ENSG00000144747,ENSG00000265355,ENSG00000144744,ENSG00000144746
chr3	69090164	69090314	3:69090164-69090314	ENSG00000265355,ENSG00000144744,ENSG00000144746
chr3	69092344	69092494	3:69092344-69092494	ENSG00000144746
chr3	69120984	69121134	3:69120984-69121134	ENSG00000163380
chr3	69174577	69174727	3:69174577-69174727	-
chr3	69181784	69181934	3:69181784-69181934	-
chr3	69182044	69182194	3:69182044-69182194	ENSG00000241506,ENSG00000163377,ENSG00000114541,ENSG00000240265,ENSG00000240842,ENSG00000241667,ENSG00000240405
chr3	69204389	69204539	3:69204389-69204539	ENSG00000114541
chr3	69212564	69212714	3:69212564-69212714	ENSG00000114541,ENSG00000240265,ENSG00000241667
chr3	69239184	69239334	3:69239184-69239334	ENSG00000114541,ENSG00000240265,ENSG00000240842
chr3	69240684	69240834	3:69240684-69240834	ENSG00000114541
chr3	69243024	69243174	3:69243024-69243174	ENSG00000114541,ENSG00000240265,ENSG00000240842,ENSG00000240405
chr3	69288922	69289072	3:69288922-69289072	ENSG00000114541
chr3	69306504	69306654	3:69306504-69306654	ENSG00000163380
chr3	69330964	69331114	3:69330964-69331114	ENSG00000114541,ENSG00000240265,ENSG00000240842
chr3	69352444	69352594	3:69352444-69352594	ENSG00000114541
chr3	69353644	69353794	3:69353644-69353794	ENSG00000114541,ENSG00000240265,ENSG00000240842,ENSG00000241667,ENSG00000240405
chr3	69355091	69355241	3:69355091-69355241	ENSG00000114541
chr3	69359964	69360114	3:69359964-69360114	-
chr3	69370284	69370434	3:69370284-69370434	-
chr3	69406264	69406414	3:69406264-69406414	-
chr3	69410444	69410594	3:69410444-69410594	ENSG00000240265,ENSG00000240842,ENSG00000241667
chr3	69411484	69411634	3:69411484-69411634	ENSG00000240265
chr3	69420884	69421034	3:69420884-69421034	ENSG00000114541,ENSG00000239263,ENSG00000240265,ENSG00000240842,ENSG00000241667
chr3	69425385	69425535	3:69425385-69425535	ENSG00000114541
chr3	69458948	69459098	3:69458948-69459098	ENSG00000239263,ENSG00000240265,ENSG00000240842,ENSG00000241667
chr3	69462844	69462994	3:69462844-69462994	ENSG00000239263,ENSG00000240265,ENSG00000240842,ENSG00000241667
chr3	69559022	69559172	3:69559022-69559172	ENSG00000240265,ENSG00000240842,ENSG00000241667
chr3	69649224	69649374	3:69649224-69649374	ENSG00000240265,ENSG00000240842,ENSG00000241667
chr3	69650164	69650314	3:69650164-69650314	ENSG00000240265,ENSG00000240842,ENSG00000241667
chr3	69665124	69665274	3:69665124-69665274	ENSG00000240265,ENSG00000240842,ENSG00000241667
chr3	69691204	69691354	3:69691204-69691354	ENSG00000240842,ENSG00000241667,ENSG00000187098,ENSG00000240405
chr3	69739264	69739414	3:69739264-69739414	ENSG00000187098,ENSG00000241665
chr3	69770304	69770454	3:69770304-69770454	ENSG00000187098,ENSG00000241665
chr3	69806904	69807054	3:69806904-69807054	ENSG00000240405
chr3	69855539	69855689	3:69855539-69855689	-
chr3	69855904	69856054	3:69855904-69856054	ENSG00000187098
chr3	69948403	69948553	3:69948403-69948553	ENSG00000187098,ENSG00000240405
chr3	70064292	70064442	3:70064292-70064442	ENSG00000240405
chr3	70111522	70111672	3:70111522-70111672	ENSG00000242728
chr3	70120484	70120634	3:70120484-70120634	ENSG00000240405,ENSG00000271034,ENSG00000242728,ENSG00000242120
chr3	70248084	70248234	3:70248084-70248234	ENSG00000240405,ENSG00000242728,ENSG00000242120
chr3	70248384	70248534	3:70248384-70248534	ENSG00000240405,ENSG00000242728,ENSG00000242120
chr3	70249644	70249794	3:70249644-70249794	ENSG00000240405,ENSG00000242728,ENSG00000242120,ENSG00000288679,ENSG00000287669
chr3	70359084	70359234	3:70359084-70359234	ENSG00000240405,ENSG00000242120
chr3	70499031	70499181	3:70499031-70499181	-
chr3	70531184	70531334	3:70531184-70531334	ENSG00000288679
chr3	70550864	70551014	3:70550864-70551014	ENSG00000288679,ENSG00000287669
chr3	70702264	70702414	3:70702264-70702414	ENSG00000288679,ENSG00000287669
chr3	70738024	70738174	3:70738024-70738174	ENSG00000288679,ENSG00000287669,ENSG00000240156,ENSG00000243873,ENSG00000206939
chr3	70738364	70738514	3:70738364-70738514	ENSG00000240405,ENSG00000288679,ENSG00000287669,ENSG00000240156,ENSG00000243873,ENSG00000206939,ENSG00000244203,ENSG00000163421,ENSG00000287131
chr3	70740964	70741114	3:70740964-70741114	ENSG00000288679,ENSG00000287669,ENSG00000240156,ENSG00000243873
chr3	70744664	70744814	3:70744664-70744814	ENSG00000288679,ENSG00000287669,ENSG00000240156,ENSG00000243873,ENSG00000206939
chr3	70771884	70772034	3:70771884-70772034	-
chr3	70824192	70824342	3:70824192-70824342	ENSG00000206939
chr3	70824884	70825034	3:70824884-70825034	ENSG00000288679,ENSG00000287669,ENSG00000206939
chr3	70829204	70829354	3:70829204-70829354	ENSG00000288679,ENSG00000287669,ENSG00000206939
chr3	70840155	70840305	3:70840155-70840305	ENSG00000206939
chr3	70849944	70850094	3:70849944-70850094	ENSG00000288679,ENSG00000287669,ENSG00000206939,ENSG00000170837
chr3	70851162	70851312	3:70851162-70851312	ENSG00000206939
chr3	70854144	70854294	3:70854144-70854294	ENSG00000206939
chr3	70933184	70933334	3:70933184-70933334	-
chr3	70982431	70982581	3:70982431-70982581	-
chr3	70982944	70983094	3:70982944-70983094	ENSG00000114861
chr3	70989304	70989454	3:70989304-70989454	-
chr3	70999904	71000054	3:70999904-71000054	-
chr3	71006044	71006194	3:71006044-71006194	ENSG00000114861
chr3	71011661	71011811	3:71011661-71011811	-
chr3	71035484	71035634	3:71035484-71035634	ENSG00000114861
chr3	71049004	71049154	3:71049004-71049154	ENSG00000114861
chr3	71050994	71051144	3:71050994-71051144	-
chr3	71055764	71055914	3:71055764-71055914	ENSG00000114861
chr3	71056464	71056614	3:71056464-71056614	ENSG00000114861
chr3	71069943	71070093	3:71069943-71070093	-
chr3	71101164	71101314	3:71101164-71101314	-
chr3	71102364	71102514	3:71102364-71102514	ENSG00000114861,ENSG00000244203
chr3	71103504	71103654	3:71103504-71103654	ENSG00000114861
chr3	71168464	71168614	3:71168464-71168614	-
chr3	71186171	71186321	3:71186171-71186321	-
chr3	71227460	71227610	3:71227460-71227610	ENSG00000244203
chr3	71258162	71258312	3:71258162-71258312	ENSG00000244203
chr3	71258584	71258734	3:71258584-71258734	ENSG00000244203
chr3	71304795	71304945	3:71304795-71304945	ENSG00000114861,ENSG00000244203
chr3	71311784	71311934	3:71311784-71311934	ENSG00000114861,ENSG00000244203
chr3	71341844	71341994	3:71341844-71341994	-
chr3	71389884	71390034	3:71389884-71390034	ENSG00000114861,ENSG00000244203,ENSG00000274387,ENSG00000242094
chr3	71390404	71390554	3:71390404-71390554	ENSG00000114861,ENSG00000244203,ENSG00000274387,ENSG00000242094
chr3	71396424	71396574	3:71396424-71396574	-
chr3	71423364	71423514	3:71423364-71423514	ENSG00000274387
chr3	71428908	71429058	3:71428908-71429058	-
chr3	71444424	71444574	3:71444424-71444574	ENSG00000244203,ENSG00000274387,ENSG00000242094
chr3	71466584	71466734	3:71466584-71466734	-
chr3	71504304	71504454	3:71504304-71504454	-
chr3	71515744	71515894	3:71515744-71515894	ENSG00000274387,ENSG00000242094
chr3	71522324	71522474	3:71522324-71522474	ENSG00000274387
chr3	71537264	71537414	3:71537264-71537414	ENSG00000114861,ENSG00000244203,ENSG00000221264,ENSG00000274387,ENSG00000242094,ENSG00000277855,ENSG00000270562,ENSG00000163421,ENSG00000287131,ENSG00000252937,ENSG00000239454
chr3	71542724	71542874	3:71542724-71542874	ENSG00000221264,ENSG00000274387,ENSG00000242094
chr3	71583204	71583354	3:71583204-71583354	ENSG00000114861,ENSG00000242094,ENSG00000277855,ENSG00000270562
chr3	71583624	71583774	3:71583624-71583774	ENSG00000114861,ENSG00000274387,ENSG00000242094,ENSG00000277855,ENSG00000270562
chr3	71584024	71584174	3:71584024-71584174	ENSG00000114861,ENSG00000274387,ENSG00000242094,ENSG00000277855,ENSG00000270562
chr3	71584484	71584634	3:71584484-71584634	ENSG00000114861,ENSG00000274387,ENSG00000242094,ENSG00000277855,ENSG00000270562
chr3	71586657	71586807	3:71586657-71586807	ENSG00000114861,ENSG00000277855,ENSG00000270562
chr3	71652904	71653054	3:71652904-71653054	-
chr3	71658224	71658374	3:71658224-71658374	ENSG00000242120,ENSG00000288679,ENSG00000287669,ENSG00000285708,ENSG00000244203,ENSG00000274387,ENSG00000242094,ENSG00000170837,ENSG00000163421,ENSG00000287131,ENSG00000239250,ENSG00000182921,ENSG00000252937,ENSG00000239454,ENSG00000223738,ENSG00000213452
chr3	71681256	71681406	3:71681256-71681406	ENSG00000285708
chr3	71702764	71702914	3:71702764-71702914	ENSG00000285708,ENSG00000163412,ENSG00000170837,ENSG00000163421,ENSG00000287131,ENSG00000239250
chr3	71729904	71730054	3:71729904-71730054	ENSG00000285708,ENSG00000163412,ENSG00000170837,ENSG00000163421,ENSG00000287131,ENSG00000239250
chr3	71875484	71875634	3:71875484-71875634	ENSG00000170837,ENSG00000163421,ENSG00000287131,ENSG00000239250
chr3	71955584	71955734	3:71955584-71955734	ENSG00000163421,ENSG00000287131,ENSG00000239250,ENSG00000244130,ENSG00000273461,ENSG00000199469,ENSG00000239568
chr3	71987924	71988074	3:71987924-71988074	ENSG00000244130,ENSG00000273461
chr3	72082525	72082675	3:72082525-72082675	ENSG00000241163,ENSG00000273461,ENSG00000276471,ENSG00000239350,ENSG00000242609
chr3	72124124	72124274	3:72124124-72124274	ENSG00000241163,ENSG00000244130,ENSG00000273461,ENSG00000276471,ENSG00000239350,ENSG00000242609,ENSG00000243083,ENSG00000272774
chr3	72129744	72129894	3:72129744-72129894	ENSG00000241163,ENSG00000273461
chr3	72155724	72155874	3:72155724-72155874	ENSG00000273461,ENSG00000243083,ENSG00000272774
chr3	72186204	72186354	3:72186204-72186354	ENSG00000273461,ENSG00000272774,ENSG00000242618
chr3	72186604	72186754	3:72186604-72186754	ENSG00000244130,ENSG00000273461,ENSG00000243083,ENSG00000272774,ENSG00000242618
chr3	72213824	72213974	3:72213824-72213974	ENSG00000272774,ENSG00000242618
chr3	72270104	72270254	3:72270104-72270254	ENSG00000241163
chr3	72271424	72271574	3:72271424-72271574	ENSG00000241163
chr3	72299444	72299594	3:72299444-72299594	ENSG00000163421,ENSG00000287131,ENSG00000239250,ENSG00000241163,ENSG00000244130,ENSG00000273461,ENSG00000272774,ENSG00000287882,ENSG00000260670,ENSG00000244345,ENSG00000199469,ENSG00000239568,ENSG00000241537,ENSG00000271266,ENSG00000182921,ENSG00000252937,ENSG00000223738
chr3	72299640	72299790	3:72299640-72299790	-
chr3	72304104	72304254	3:72304104-72304254	ENSG00000273461,ENSG00000260670,ENSG00000244345,ENSG00000199469,ENSG00000239568
chr3	72310524	72310674	3:72310524-72310674	ENSG00000241163,ENSG00000244130,ENSG00000273461,ENSG00000287882,ENSG00000260670,ENSG00000244345,ENSG00000199469,ENSG00000239568,ENSG00000241537,ENSG00000252937,ENSG00000278554
chr3	72339024	72339174	3:72339024-72339174	ENSG00000260670
chr3	72339284	72339434	3:72339284-72339434	ENSG00000244130,ENSG00000273461,ENSG00000260670,ENSG00000244345,ENSG00000199469,ENSG00000239568
chr3	72346644	72346794	3:72346644-72346794	ENSG00000260670
chr3	72348084	72348234	3:72348084-72348234	ENSG00000170837,ENSG00000163421,ENSG00000287131,ENSG00000239250,ENSG00000241163,ENSG00000244130,ENSG00000273461,ENSG00000260670,ENSG00000163602,ENSG00000244345,ENSG00000199469,ENSG00000239568,ENSG00000241537,ENSG00000182921,ENSG00000252937,ENSG00000239119,ENSG00000242364,ENSG00000278554,ENSG00000223738
chr3	72413344	72413494	3:72413344-72413494	ENSG00000244130,ENSG00000163602,ENSG00000244345,ENSG00000199469,ENSG00000239568,ENSG00000241537
chr3	72447104	72447254	3:72447104-72447254	ENSG00000273461,ENSG00000163602,ENSG00000244345,ENSG00000199469,ENSG00000239568
chr3	72455384	72455534	3:72455384-72455534	ENSG00000163602,ENSG00000244345,ENSG00000199469,ENSG00000239568
chr3	72482984	72483134	3:72482984-72483134	ENSG00000163602,ENSG00000244345,ENSG00000199469,ENSG00000239568
chr3	72487444	72487594	3:72487444-72487594	ENSG00000244345,ENSG00000199469,ENSG00000239568
chr3	72661224	72661374	3:72661224-72661374	ENSG00000244345,ENSG00000199469,ENSG00000239568
chr3	72666284	72666434	3:72666284-72666434	ENSG00000244345,ENSG00000199469,ENSG00000239568,ENSG00000287595,ENSG00000241537
chr3	72699761	72699911	3:72699761-72699911	ENSG00000222838
chr3	72723544	72723694	3:72723544-72723694	ENSG00000244345,ENSG00000199469,ENSG00000239568,ENSG00000222838,ENSG00000287595,ENSG00000241537,ENSG00000182921
chr3	72727384	72727534	3:72727384-72727534	ENSG00000244345,ENSG00000199469,ENSG00000287595,ENSG00000241537
chr3	72757094	72757244	3:72757094-72757244	ENSG00000287595,ENSG00000241537
chr3	72820564	72820714	3:72820564-72820714	ENSG00000285708,ENSG00000163412,ENSG00000170837,ENSG00000163421,ENSG00000287131,ENSG00000239250,ENSG00000244130,ENSG00000273461,ENSG00000244345,ENSG00000199469,ENSG00000239568,ENSG00000287595,ENSG00000144736,ENSG00000241537,ENSG00000240135,ENSG00000271266,ENSG00000276890,ENSG00000242960,ENSG00000252651,ENSG00000252937,ENSG00000239119,ENSG00000278554,ENSG00000223738,ENSG00000213452
chr3	72848424	72848574	3:72848424-72848574	ENSG00000163421,ENSG00000287131,ENSG00000239250,ENSG00000144736,ENSG00000241537,ENSG00000240135,ENSG00000271266,ENSG00000172986,ENSG00000276890,ENSG00000242960,ENSG00000252651,ENSG00000182921,ENSG00000252937,ENSG00000223738
chr3	72851421	72851571	3:72851421-72851571	ENSG00000144736,ENSG00000240135,ENSG00000271266
chr3	72908044	72908194	3:72908044-72908194	ENSG00000240135,ENSG00000271266,ENSG00000172986,ENSG00000276890,ENSG00000242960
chr3	72945558	72945708	3:72945558-72945708	ENSG00000240135,ENSG00000271266,ENSG00000172986,ENSG00000276890,ENSG00000242960,ENSG00000255423,ENSG00000252651
chr3	72996684	72996834	3:72996684-72996834	ENSG00000240135,ENSG00000271266,ENSG00000276890,ENSG00000242960,ENSG00000163605,ENSG00000238959,ENSG00000255423,ENSG00000182921,ENSG00000239119
chr3	72997182	72997332	3:72997182-72997332	ENSG00000276890,ENSG00000242960,ENSG00000163605
chr3	73029444	73029594	3:73029444-73029594	ENSG00000271266,ENSG00000276890,ENSG00000242960,ENSG00000238959
chr3	73056464	73056614	3:73056464-73056614	ENSG00000240135,ENSG00000271266,ENSG00000276890,ENSG00000242960,ENSG00000163605,ENSG00000255423
chr3	73101184	73101334	3:73101184-73101334	ENSG00000276890,ENSG00000242960,ENSG00000252651,ENSG00000223247,ENSG00000182921,ENSG00000252937,ENSG00000121440,ENSG00000239119,ENSG00000239677,ENSG00000278934,ENSG00000242364,ENSG00000278554,ENSG00000239454,ENSG00000223738,ENSG00000213452
chr3	73432287	73432437	3:73432287-73432437	ENSG00000182921,ENSG00000252937,ENSG00000121440
chr3	73502780	73502930	3:73502780-73502930	ENSG00000252651,ENSG00000223247,ENSG00000182921,ENSG00000252937,ENSG00000121440,ENSG00000239119,ENSG00000239677,ENSG00000278934,ENSG00000242364,ENSG00000239454,ENSG00000213452
chr3	73508474	73508624	3:73508474-73508624	ENSG00000182921,ENSG00000252937,ENSG00000121440,ENSG00000239119,ENSG00000239677,ENSG00000278934,ENSG00000242364,ENSG00000278554,ENSG00000223738
chr3	73786218	73786368	3:73786218-73786368	ENSG00000239119,ENSG00000239677,ENSG00000278934,ENSG00000242364,ENSG00000242741,ENSG00000278554,ENSG00000239454,ENSG00000223738
chr3	73786404	73786554	3:73786404-73786554	ENSG00000239119,ENSG00000239677,ENSG00000278934,ENSG00000242364,ENSG00000242741,ENSG00000278554,ENSG00000239454,ENSG00000223738,ENSG00000213452,ENSG00000241022
chr3	73786644	73786794	3:73786644-73786794	ENSG00000239119,ENSG00000239677,ENSG00000278934,ENSG00000242364,ENSG00000242741,ENSG00000278554,ENSG00000239454,ENSG00000223738,ENSG00000213452,ENSG00000241022
chr3	74516684	74516834	3:74516684-74516834	ENSG00000278554,ENSG00000239454,ENSG00000223738,ENSG00000213452,ENSG00000113805,ENSG00000241022,ENSG00000266780,ENSG00000287398,ENSG00000213300,ENSG00000243794,ENSG00000244674,ENSG00000244222,ENSG00000172971,ENSG00000282912,ENSG00000282511,ENSG00000236138
chr3	74523944	74524094	3:74523944-74524094	ENSG00000278554,ENSG00000239454,ENSG00000223738,ENSG00000213452,ENSG00000113805,ENSG00000241022,ENSG00000244222,ENSG00000172971,ENSG00000282912,ENSG00000282511
chr3	74532562	74532712	3:74532562-74532712	ENSG00000278554,ENSG00000239454,ENSG00000223738,ENSG00000213452,ENSG00000113805,ENSG00000241022,ENSG00000236138
chr3	74643844	74643994	3:74643844-74643994	ENSG00000242364,ENSG00000278554,ENSG00000239454,ENSG00000223738,ENSG00000213452,ENSG00000241022,ENSG00000266780,ENSG00000287398,ENSG00000213300,ENSG00000228868,ENSG00000243674,ENSG00000179799,ENSG00000244699,ENSG00000239959,ENSG00000272710,ENSG00000244674,ENSG00000239383,ENSG00000244222,ENSG00000172971,ENSG00000243422,ENSG00000282912,ENSG00000282511,ENSG00000283894,ENSG00000241532,ENSG00000241622,ENSG00000172969,ENSG00000236138,ENSG00000242516,ENSG00000222883
chr3	75192131	75192281	3:75192131-75192281	ENSG00000223738,ENSG00000241022,ENSG00000242638,ENSG00000266780,ENSG00000287398,ENSG00000213300,ENSG00000228868,ENSG00000243674,ENSG00000179799,ENSG00000230655,ENSG00000244699,ENSG00000239959,ENSG00000272710,ENSG00000244674,ENSG00000244222,ENSG00000172971,ENSG00000243422,ENSG00000282912,ENSG00000282511,ENSG00000283894,ENSG00000241532,ENSG00000241622,ENSG00000236138,ENSG00000242516
chr3	75429704	75429854	3:75429704-75429854	ENSG00000241022,ENSG00000266780,ENSG00000287398,ENSG00000213300,ENSG00000228868,ENSG00000243674,ENSG00000179799,ENSG00000230655,ENSG00000244699,ENSG00000240665,ENSG00000242953,ENSG00000238278,ENSG00000244026,ENSG00000272690,ENSG00000239959,ENSG00000243794,ENSG00000272710,ENSG00000244674,ENSG00000239383,ENSG00000244222,ENSG00000172971,ENSG00000243422,ENSG00000282912,ENSG00000282511,ENSG00000283894,ENSG00000241532,ENSG00000241622,ENSG00000172969,ENSG00000236138,ENSG00000242516
chr3	75433004	75433154	3:75433004-75433154	ENSG00000241022,ENSG00000228868,ENSG00000243674,ENSG00000179799,ENSG00000230655,ENSG00000244699,ENSG00000240665,ENSG00000242953,ENSG00000238278,ENSG00000244026,ENSG00000272690,ENSG00000239959,ENSG00000272710,ENSG00000244674,ENSG00000239383,ENSG00000244222,ENSG00000172971,ENSG00000243422,ENSG00000282912,ENSG00000282511,ENSG00000283894,ENSG00000241532,ENSG00000241622,ENSG00000172969,ENSG00000236138,ENSG00000242516
chr3	75435344	75435494	3:75435344-75435494	ENSG00000213452,ENSG00000241022,ENSG00000266780,ENSG00000287398,ENSG00000213300,ENSG00000228868,ENSG00000243674,ENSG00000179799,ENSG00000230655,ENSG00000244699,ENSG00000240665,ENSG00000242953,ENSG00000238278,ENSG00000244026,ENSG00000272690,ENSG00000239959,ENSG00000243794,ENSG00000272710,ENSG00000244674,ENSG00000239383,ENSG00000244222,ENSG00000172971,ENSG00000243422,ENSG00000282912,ENSG00000282511,ENSG00000283894,ENSG00000241532,ENSG00000241622,ENSG00000172969,ENSG00000236138,ENSG00000242516,ENSG00000266396
chr3	75453504	75453654	3:75453504-75453654	ENSG00000228868,ENSG00000243674,ENSG00000179799,ENSG00000230655,ENSG00000244699,ENSG00000240665,ENSG00000242953,ENSG00000238278,ENSG00000272690,ENSG00000239959,ENSG00000243794,ENSG00000272710,ENSG00000244674,ENSG00000239383,ENSG00000244222,ENSG00000172971,ENSG00000243422,ENSG00000282912,ENSG00000282511,ENSG00000283894,ENSG00000241532,ENSG00000241622,ENSG00000172969,ENSG00000236138,ENSG00000242516
chr3	75641124	75641274	3:75641124-75641274	-
chr3	75785584	75785734	3:75785584-75785734	ENSG00000241022,ENSG00000228868,ENSG00000243674,ENSG00000179799,ENSG00000240665,ENSG00000242953,ENSG00000239959,ENSG00000272710,ENSG00000244674,ENSG00000239383,ENSG00000244222,ENSG00000172971,ENSG00000243422,ENSG00000282912,ENSG00000282511,ENSG00000283894,ENSG00000241532,ENSG00000241622,ENSG00000172969,ENSG00000236138,ENSG00000242516,ENSG00000227124,ENSG00000266396,ENSG00000222883
chr3	76075093	76075243	3:76075093-76075243	ENSG00000241022,ENSG00000239383,ENSG00000244222,ENSG00000172971,ENSG00000243422,ENSG00000282912,ENSG00000282511,ENSG00000241622,ENSG00000236138,ENSG00000222883,ENSG00000240809
chr3	77038524	77038674	3:77038524-77038674	ENSG00000241022,ENSG00000172969,ENSG00000185008,ENSG00000222883,ENSG00000240809,ENSG00000199520,ENSG00000213450
chr3	77147924	77148074	3:77147924-77148074	ENSG00000236138,ENSG00000222883,ENSG00000240809,ENSG00000199520,ENSG00000213450
chr3	77186865	77187015	3:77186865-77187015	ENSG00000240809,ENSG00000199520
chr3	77255364	77255514	3:77255364-77255514	ENSG00000241622,ENSG00000185008,ENSG00000222883,ENSG00000240809,ENSG00000199520,ENSG00000213450
chr3	77348344	77348494	3:77348344-77348494	ENSG00000222883,ENSG00000240809,ENSG00000213450,ENSG00000287567
chr3	77468202	77468352	3:77468202-77468352	ENSG00000287567
chr3	77667964	77668114	3:77667964-77668114	ENSG00000228868,ENSG00000244674,ENSG00000244222,ENSG00000243422,ENSG00000282511,ENSG00000241622,ENSG00000266396,ENSG00000185008,ENSG00000222883,ENSG00000240809,ENSG00000199520,ENSG00000213450,ENSG00000287567,ENSG00000239226
chr3	77815585	77815735	3:77815585-77815735	ENSG00000206891
chr3	77819064	77819214	3:77819064-77819214	ENSG00000287567,ENSG00000206891
chr3	77825424	77825574	3:77825424-77825574	ENSG00000228868,ENSG00000243674,ENSG00000179799,ENSG00000243794,ENSG00000272710,ENSG00000239383,ENSG00000244222,ENSG00000172971,ENSG00000243422,ENSG00000282912,ENSG00000282511,ENSG00000283894,ENSG00000241532,ENSG00000241622,ENSG00000172969,ENSG00000236138,ENSG00000242516,ENSG00000266396,ENSG00000222883,ENSG00000240809,ENSG00000199520,ENSG00000213450,ENSG00000287567,ENSG00000206891,ENSG00000244461,ENSG00000240573,ENSG00000240241,ENSG00000239226,ENSG00000240964
chr3	77854824	77854974	3:77854824-77854974	ENSG00000244674,ENSG00000241622,ENSG00000240809
chr3	77906204	77906354	3:77906204-77906354	ENSG00000244674,ENSG00000239383,ENSG00000172971,ENSG00000243422,ENSG00000282912,ENSG00000241622,ENSG00000242516,ENSG00000222883,ENSG00000240809,ENSG00000199520,ENSG00000213450,ENSG00000287567,ENSG00000244461,ENSG00000240573,ENSG00000240241,ENSG00000239226,ENSG00000240964
chr3	78036862	78037012	3:78036862-78037012	ENSG00000244461,ENSG00000240573
chr3	78139284	78139434	3:78139284-78139434	ENSG00000241622,ENSG00000172969,ENSG00000236138,ENSG00000222883,ENSG00000240809,ENSG00000199520,ENSG00000213450,ENSG00000287567,ENSG00000244461,ENSG00000240573,ENSG00000243957,ENSG00000222574,ENSG00000240241,ENSG00000239226
chr3	78140997	78141147	3:78140997-78141147	ENSG00000240573,ENSG00000243957,ENSG00000222574
chr3	78141384	78141534	3:78141384-78141534	ENSG00000243422,ENSG00000241532,ENSG00000242516,ENSG00000222883,ENSG00000240809,ENSG00000213450,ENSG00000287567,ENSG00000244461,ENSG00000240573,ENSG00000243957,ENSG00000222574,ENSG00000240241,ENSG00000239226,ENSG00000240964
chr3	78143124	78143274	3:78143124-78143274	ENSG00000243422,ENSG00000242516,ENSG00000222883,ENSG00000240809,ENSG00000213450,ENSG00000287567,ENSG00000244461,ENSG00000240573,ENSG00000243957,ENSG00000222574,ENSG00000240241,ENSG00000239226,ENSG00000240964
chr3	78201229	78201379	3:78201229-78201379	ENSG00000240241
chr3	78205084	78205234	3:78205084-78205234	ENSG00000240809,ENSG00000199520,ENSG00000213450,ENSG00000287567,ENSG00000244461,ENSG00000240573,ENSG00000243957,ENSG00000222574,ENSG00000240241,ENSG00000239226
chr3	78255607	78255757	3:78255607-78255757	ENSG00000240241
chr3	78368724	78368874	3:78368724-78368874	ENSG00000239226
chr3	78509234	78509384	3:78509234-78509384	ENSG00000239226
chr3	78641845	78641995	3:78641845-78641995	ENSG00000239226,ENSG00000169855
chr3	78645845	78645995	3:78645845-78645995	ENSG00000240809,ENSG00000199520,ENSG00000213450,ENSG00000239226,ENSG00000169855,ENSG00000240964,ENSG00000288105
chr3	78659505	78659655	3:78659505-78659655	ENSG00000169855,ENSG00000240964
chr3	78704105	78704255	3:78704105-78704255	ENSG00000169855,ENSG00000240752,ENSG00000240964
chr3	78738125	78738275	3:78738125-78738275	ENSG00000240809,ENSG00000287567,ENSG00000239226,ENSG00000169855,ENSG00000240752,ENSG00000240964,ENSG00000288105
chr3	78846898	78847048	3:78846898-78847048	ENSG00000240964
chr3	78872325	78872475	3:78872325-78872475	ENSG00000240752,ENSG00000240964
chr3	79019425	79019575	3:79019425-79019575	ENSG00000169855,ENSG00000240964
chr3	79086559	79086709	3:79086559-79086709	ENSG00000240964,ENSG00000288105
chr3	79367224	79367374	3:79367224-79367374	ENSG00000288105
chr3	79453177	79453327	3:79453177-79453327	ENSG00000288105
chr3	79515165	79515315	3:79515165-79515315	ENSG00000288105,ENSG00000265193
chr3	79517918	79518068	3:79517918-79518068	ENSG00000288105,ENSG00000265193
chr3	79843285	79843435	3:79843285-79843435	ENSG00000288105,ENSG00000243877,ENSG00000271389,ENSG00000242586
chr3	79872565	79872715	3:79872565-79872715	ENSG00000288105,ENSG00000243877,ENSG00000271389,ENSG00000239699,ENSG00000242586
chr3	80190185	80190335	3:80190185-80190335	ENSG00000243877,ENSG00000271389,ENSG00000239699,ENSG00000242586
chr3	80677904	80678054	3:80677904-80678054	ENSG00000286329
chr3	80688964	80689114	3:80688964-80689114	ENSG00000242586,ENSG00000286329
chr3	80733804	80733954	3:80733804-80733954	ENSG00000239226,ENSG00000240964,ENSG00000288105,ENSG00000265193,ENSG00000243877,ENSG00000271389,ENSG00000239699,ENSG00000242586,ENSG00000286329,ENSG00000242828,ENSG00000242781,ENSG00000243694,ENSG00000242145,ENSG00000239440,ENSG00000241367,ENSG00000241095
chr3	80734664	80734814	3:80734664-80734814	ENSG00000242586,ENSG00000242828,ENSG00000242781,ENSG00000243694
chr3	80735409	80735559	3:80735409-80735559	ENSG00000242828
chr3	80767739	80767889	3:80767739-80767889	ENSG00000242828,ENSG00000242781
chr3	80889750	80889900	3:80889750-80889900	-
chr3	81105844	81105994	3:81105844-81105994	ENSG00000243877,ENSG00000242586,ENSG00000242828,ENSG00000243694,ENSG00000242145,ENSG00000241367,ENSG00000241095
chr3	81216303	81216453	3:81216303-81216453	ENSG00000242145
chr3	81249709	81249859	3:81249709-81249859	ENSG00000242145,ENSG00000241593
chr3	81277964	81278114	3:81277964-81278114	ENSG00000243694,ENSG00000242145,ENSG00000241593
chr3	81279784	81279934	3:81279784-81279934	ENSG00000242145,ENSG00000241593
chr3	81289844	81289994	3:81289844-81289994	ENSG00000241593
chr3	81302104	81302254	3:81302104-81302254	ENSG00000241593
chr3	81308424	81308574	3:81308424-81308574	ENSG00000242145,ENSG00000241593
chr3	81352964	81353114	3:81352964-81353114	ENSG00000287053,ENSG00000244281
chr3	81364464	81364614	3:81364464-81364614	ENSG00000287053,ENSG00000244281
chr3	81375969	81376119	3:81375969-81376119	ENSG00000244281
chr3	81419355	81419505	3:81419355-81419505	-
chr3	81425584	81425734	3:81425584-81425734	ENSG00000243694,ENSG00000222389,ENSG00000241319,ENSG00000240404,ENSG00000242009,ENSG00000239440,ENSG00000241367,ENSG00000241095
chr3	81465616	81465766	3:81465616-81465766	-
chr3	81472744	81472894	3:81472744-81472894	ENSG00000222389,ENSG00000241319,ENSG00000240404,ENSG00000242009,ENSG00000241367
chr3	81473084	81473234	3:81473084-81473234	ENSG00000222389,ENSG00000241319,ENSG00000240404,ENSG00000242009,ENSG00000239440,ENSG00000241367
chr3	81485584	81485734	3:81485584-81485734	ENSG00000242586,ENSG00000222389,ENSG00000241319,ENSG00000240404,ENSG00000242009,ENSG00000239440,ENSG00000241367,ENSG00000241095,ENSG00000287158
chr3	81490584	81490734	3:81490584-81490734	ENSG00000222389,ENSG00000241319,ENSG00000240404,ENSG00000242009,ENSG00000239440,ENSG00000241367,ENSG00000241095,ENSG00000286567,ENSG00000242195
chr3	81554944	81555094	3:81554944-81555094	ENSG00000222389,ENSG00000241319,ENSG00000240404
chr3	81582144	81582294	3:81582144-81582294	ENSG00000114480,ENSG00000241319,ENSG00000240404
chr3	81643839	81643989	3:81643839-81643989	ENSG00000114480,ENSG00000241319,ENSG00000240404
chr3	81723804	81723954	3:81723804-81723954	ENSG00000241319,ENSG00000240404,ENSG00000242009
chr3	81726224	81726374	3:81726224-81726374	ENSG00000241319,ENSG00000240404,ENSG00000242009
chr3	81726904	81727054	3:81726904-81727054	ENSG00000241319,ENSG00000240404,ENSG00000242009
chr3	81743104	81743254	3:81743104-81743254	ENSG00000114480,ENSG00000241319,ENSG00000240404,ENSG00000242190,ENSG00000242009,ENSG00000239440
chr3	81743544	81743694	3:81743544-81743694	ENSG00000114480,ENSG00000241319,ENSG00000240404,ENSG00000242190,ENSG00000242009,ENSG00000239440
chr3	81744484	81744634	3:81744484-81744634	ENSG00000114480,ENSG00000242190,ENSG00000242009
chr3	81761024	81761174	3:81761024-81761174	ENSG00000114480,ENSG00000242190,ENSG00000242009
chr3	81761564	81761714	3:81761564-81761714	ENSG00000114480,ENSG00000242190,ENSG00000242009
chr3	81876946	81877096	3:81876946-81877096	ENSG00000242009
chr3	82080404	82080554	3:82080404-82080554	ENSG00000239440,ENSG00000241367
chr3	82080904	82081054	3:82080904-82081054	ENSG00000239440
chr3	82085484	82085634	3:82085484-82085634	ENSG00000239440,ENSG00000241367
chr3	82085924	82086074	3:82085924-82086074	ENSG00000242009,ENSG00000239440,ENSG00000241367,ENSG00000241095,ENSG00000286567,ENSG00000242195
chr3	82088104	82088254	3:82088104-82088254	ENSG00000242009,ENSG00000239440,ENSG00000241367,ENSG00000241095,ENSG00000286567,ENSG00000242195,ENSG00000287158
chr3	82133104	82133254	3:82133104-82133254	ENSG00000241319,ENSG00000240404,ENSG00000242009,ENSG00000239440,ENSG00000241367
chr3	82156860	82157010	3:82156860-82157010	ENSG00000241367
chr3	82158084	82158234	3:82158084-82158234	ENSG00000241319,ENSG00000240404,ENSG00000242009,ENSG00000239440,ENSG00000241367,ENSG00000241095,ENSG00000286567,ENSG00000242195
chr3	82194944	82195094	3:82194944-82195094	ENSG00000239440,ENSG00000241367,ENSG00000241095,ENSG00000286567,ENSG00000242195,ENSG00000287158
chr3	83034915	83035065	3:83034915-83035065	ENSG00000241095
chr3	83224304	83224454	3:83224304-83224454	ENSG00000241319,ENSG00000240404,ENSG00000239440,ENSG00000241367,ENSG00000241095,ENSG00000288004,ENSG00000286567,ENSG00000242195,ENSG00000287158,ENSG00000242641,ENSG00000241776,ENSG00000242339,ENSG00000287273,ENSG00000264084
chr3	83323546	83323696	3:83323546-83323696	ENSG00000288004,ENSG00000286567,ENSG00000242195,ENSG00000287158,ENSG00000242641,ENSG00000241776,ENSG00000242339
chr3	83523604	83523754	3:83523604-83523754	ENSG00000241095,ENSG00000288004,ENSG00000286567,ENSG00000242195,ENSG00000287158,ENSG00000242641,ENSG00000241776,ENSG00000242339
chr3	84101454	84101604	3:84101454-84101604	ENSG00000286567,ENSG00000242195,ENSG00000287158,ENSG00000242641,ENSG00000241776,ENSG00000242339,ENSG00000201410
chr3	84958864	84959014	3:84958864-84959014	ENSG00000242641,ENSG00000241776,ENSG00000242339,ENSG00000287273,ENSG00000175161,ENSG00000243915
chr3	85560505	85560655	3:85560505-85560655	ENSG00000286567,ENSG00000242195,ENSG00000242641,ENSG00000241776,ENSG00000242339,ENSG00000287273,ENSG00000264084,ENSG00000241648,ENSG00000239519,ENSG00000243915,ENSG00000201410,ENSG00000251773,ENSG00000239767,ENSG00000222934,ENSG00000241328
chr3	85576197	85576347	3:85576197-85576347	ENSG00000286567,ENSG00000242195,ENSG00000242641,ENSG00000241776,ENSG00000242339,ENSG00000287273,ENSG00000264084,ENSG00000241648,ENSG00000239519,ENSG00000243915,ENSG00000201410,ENSG00000251773,ENSG00000239767,ENSG00000222934,ENSG00000241328
chr3	85783478	85783628	3:85783478-85783628	ENSG00000242641,ENSG00000241776,ENSG00000242339,ENSG00000264084,ENSG00000241648,ENSG00000239519,ENSG00000243915,ENSG00000201410,ENSG00000251773,ENSG00000239767,ENSG00000222934,ENSG00000241328
chr3	86793885	86794035	3:86793885-86794035	ENSG00000239519,ENSG00000243915,ENSG00000201410,ENSG00000251773,ENSG00000239767,ENSG00000222934,ENSG00000241328,ENSG00000277746,ENSG00000241293
chr3	86969905	86970055	3:86969905-86970055	ENSG00000239519,ENSG00000201410,ENSG00000251773,ENSG00000222934,ENSG00000241328,ENSG00000277746,ENSG00000206538,ENSG00000241293
chr3	86988385	86988535	3:86988385-86988535	ENSG00000239519,ENSG00000201410,ENSG00000251773,ENSG00000239767,ENSG00000222934,ENSG00000241328,ENSG00000277746,ENSG00000206538,ENSG00000241293
chr3	86991245	86991395	3:86991245-86991395	ENSG00000241328,ENSG00000277746,ENSG00000206538,ENSG00000241293
chr3	87082885	87083035	3:87082885-87083035	ENSG00000241293,ENSG00000281392
chr3	87227165	87227315	3:87227165-87227315	ENSG00000239767,ENSG00000264119,ENSG00000083937
chr3	87260305	87260455	3:87260305-87260455	ENSG00000083937,ENSG00000064835
chr3	87271485	87271635	3:87271485-87271635	ENSG00000064835
chr3	87333525	87333675	3:87333525-87333675	ENSG00000239519,ENSG00000243915,ENSG00000201410,ENSG00000251773,ENSG00000239767,ENSG00000222934,ENSG00000241328,ENSG00000241293,ENSG00000064835,ENSG00000239829,ENSG00000240255,ENSG00000221059,ENSG00000242159,ENSG00000283434,ENSG00000207316,ENSG00000242705,ENSG00000241861,ENSG00000285780,ENSG00000240951,ENSG00000240309
chr3	87350745	87350895	3:87350745-87350895	ENSG00000239767,ENSG00000222934,ENSG00000239829,ENSG00000242159,ENSG00000283434,ENSG00000207316
chr3	87397305	87397455	3:87397305-87397455	ENSG00000201410,ENSG00000239767,ENSG00000222934,ENSG00000241328,ENSG00000240255,ENSG00000221059,ENSG00000242159,ENSG00000283434,ENSG00000207316,ENSG00000242705,ENSG00000241861,ENSG00000285780,ENSG00000240951,ENSG00000240309
chr3	87420345	87420495	3:87420345-87420495	ENSG00000243915,ENSG00000201410,ENSG00000251773,ENSG00000222934,ENSG00000241328,ENSG00000240255,ENSG00000242159,ENSG00000283434,ENSG00000207316,ENSG00000242705,ENSG00000285780
chr3	87474705	87474855	3:87474705-87474855	ENSG00000240255,ENSG00000242705
chr3	87504005	87504155	3:87504005-87504155	ENSG00000239519,ENSG00000243915,ENSG00000201410,ENSG00000251773,ENSG00000239767,ENSG00000222934,ENSG00000241328,ENSG00000240255,ENSG00000239572,ENSG00000200703,ENSG00000179097,ENSG00000221059,ENSG00000242159,ENSG00000283434,ENSG00000207316,ENSG00000242705,ENSG00000241861,ENSG00000285780,ENSG00000240951,ENSG00000240309
chr3	87562417	87562567	3:87562417-87562567	ENSG00000240255,ENSG00000242705
chr3	87595885	87596035	3:87595885-87596035	ENSG00000243915,ENSG00000201410,ENSG00000251773,ENSG00000239767,ENSG00000222934,ENSG00000241328,ENSG00000241293,ENSG00000240902,ENSG00000240255,ENSG00000239572,ENSG00000200703,ENSG00000179097,ENSG00000221059,ENSG00000242159,ENSG00000283434,ENSG00000207316,ENSG00000242705,ENSG00000241861,ENSG00000285780,ENSG00000240951,ENSG00000240309,ENSG00000212598
chr3	87726087	87726237	3:87726087-87726237	ENSG00000251773,ENSG00000240255,ENSG00000239572,ENSG00000200703,ENSG00000179097,ENSG00000221059,ENSG00000283434,ENSG00000242705,ENSG00000285780
chr3	87771385	87771535	3:87771385-87771535	ENSG00000239767,ENSG00000222934,ENSG00000241328,ENSG00000240255,ENSG00000239572,ENSG00000200703,ENSG00000179097,ENSG00000221059,ENSG00000242159,ENSG00000283434,ENSG00000207316,ENSG00000242705,ENSG00000241861,ENSG00000285780,ENSG00000240951,ENSG00000240309,ENSG00000212598
chr3	87833102	87833252	3:87833102-87833252	ENSG00000239572,ENSG00000200703,ENSG00000179097,ENSG00000221059,ENSG00000242159,ENSG00000283434,ENSG00000242705,ENSG00000285780,ENSG00000240309,ENSG00000212598
chr3	87855725	87855875	3:87855725-87855875	ENSG00000239572,ENSG00000200703,ENSG00000179097,ENSG00000221059,ENSG00000242159,ENSG00000242705,ENSG00000241861,ENSG00000240951,ENSG00000212598
chr3	87867155	87867305	3:87867155-87867305	ENSG00000240255,ENSG00000239572,ENSG00000200703,ENSG00000179097,ENSG00000221059,ENSG00000285780,ENSG00000240951,ENSG00000240309,ENSG00000212598
chr3	87997425	87997575	3:87997425-87997575	ENSG00000239572,ENSG00000179097,ENSG00000221059,ENSG00000241535,ENSG00000242159,ENSG00000283434,ENSG00000207316,ENSG00000242705,ENSG00000241861,ENSG00000285780,ENSG00000240951,ENSG00000240309,ENSG00000212598
chr3	88003245	88003395	3:88003245-88003395	ENSG00000239572,ENSG00000179097,ENSG00000221059,ENSG00000241535,ENSG00000242705,ENSG00000240951,ENSG00000212598
chr3	88005185	88005335	3:88005185-88005335	ENSG00000221059,ENSG00000241535
chr3	88031885	88032035	3:88031885-88032035	ENSG00000241535
chr3	88044525	88044675	3:88044525-88044675	ENSG00000221059,ENSG00000241535,ENSG00000242159,ENSG00000283434,ENSG00000207316,ENSG00000242705,ENSG00000241861,ENSG00000285780,ENSG00000240951,ENSG00000240309,ENSG00000212598
chr3	88058605	88058755	3:88058605-88058755	ENSG00000163320,ENSG00000288654,ENSG00000175105,ENSG00000241535,ENSG00000240309,ENSG00000212598
chr3	88059025	88059175	3:88059025-88059175	ENSG00000239572,ENSG00000179097,ENSG00000221059,ENSG00000163320,ENSG00000288654,ENSG00000175105,ENSG00000241535,ENSG00000179021,ENSG00000242159,ENSG00000283434,ENSG00000207316,ENSG00000242705,ENSG00000241861,ENSG00000285780,ENSG00000240951,ENSG00000240309,ENSG00000212598,ENSG00000222490
chr3	88113685	88113835	3:88113685-88113835	ENSG00000221059,ENSG00000241535,ENSG00000242159,ENSG00000207316,ENSG00000242705,ENSG00000285780,ENSG00000240951,ENSG00000240309,ENSG00000212598
chr3	88149617	88149767	3:88149617-88149767	ENSG00000163320,ENSG00000179021
chr3	88149865	88150015	3:88149865-88150015	ENSG00000163320,ENSG00000241535,ENSG00000179021,ENSG00000240309
chr3	88203645	88203795	3:88203645-88203795	ENSG00000242159,ENSG00000283434,ENSG00000207316,ENSG00000242705,ENSG00000241861,ENSG00000044524,ENSG00000285780,ENSG00000240951,ENSG00000240309,ENSG00000212598,ENSG00000222490
chr3	88597869	88598019	3:88597869-88598019	ENSG00000242159,ENSG00000283434,ENSG00000207316,ENSG00000242365,ENSG00000242705,ENSG00000241861,ENSG00000285780,ENSG00000240951,ENSG00000212598
chr3	89099145	89099295	3:89099145-89099295	ENSG00000207316,ENSG00000242705,ENSG00000241861,ENSG00000044524,ENSG00000285780,ENSG00000240951,ENSG00000240309,ENSG00000212598,ENSG00000283367,ENSG00000283544
chr3	90235409	90235559	3:90235409-90235559	ENSG00000285780,ENSG00000240951,ENSG00000240309,ENSG00000212598,ENSG00000222490,ENSG00000189002,ENSG00000271024,ENSG00000283367,ENSG00000283544
chr3	93841671	93841821	3:93841671-93841821	ENSG00000283367,ENSG00000283544,ENSG00000251727
chr3	93844071	93844221	3:93844071-93844221	ENSG00000283367,ENSG00000283544,ENSG00000251727
chr3	93973511	93973661	3:93973511-93973661	ENSG00000184500,ENSG00000201339,ENSG00000200366
chr3	93973891	93974041	3:93973891-93974041	ENSG00000184500,ENSG00000201339,ENSG00000200366
chr3	93979991	93980141	3:93979991-93980141	ENSG00000184500,ENSG00000201339,ENSG00000200366,ENSG00000169379,ENSG00000239614,ENSG00000178750,ENSG00000242457,ENSG00000244048
chr3	94004411	94004561	3:94004411-94004561	ENSG00000239614,ENSG00000178750,ENSG00000242457
chr3	94037031	94037181	3:94037031-94037181	ENSG00000178750
chr3	94062851	94063001	3:94062851-94063001	ENSG00000184500,ENSG00000200366,ENSG00000169379,ENSG00000178750,ENSG00000178700,ENSG00000178694,ENSG00000242457,ENSG00000244048,ENSG00000244681,ENSG00000271671
chr3	94063191	94063341	3:94063191-94063341	ENSG00000178750,ENSG00000178700,ENSG00000178694,ENSG00000242457,ENSG00000244048
chr3	94067211	94067361	3:94067211-94067361	ENSG00000178750,ENSG00000178700,ENSG00000178694,ENSG00000242457
chr3	94098611	94098761	3:94098611-94098761	ENSG00000178750,ENSG00000242457,ENSG00000244681
chr3	94249631	94249781	3:94249631-94249781	ENSG00000178660,ENSG00000242911,ENSG00000234629,ENSG00000239589,ENSG00000244048,ENSG00000244681,ENSG00000286516,ENSG00000271671,ENSG00000243547,ENSG00000278103,ENSG00000241815,ENSG00000199286,ENSG00000269028,ENSG00000218754
chr3	94336471	94336621	3:94336471-94336621	ENSG00000178660,ENSG00000242911,ENSG00000234629,ENSG00000239589,ENSG00000244048,ENSG00000244681,ENSG00000286516,ENSG00000271671,ENSG00000243547,ENSG00000278103,ENSG00000241815,ENSG00000269028,ENSG00000218754,ENSG00000241018
chr3	94433951	94434101	3:94433951-94434101	ENSG00000178660,ENSG00000242911,ENSG00000234629,ENSG00000239589,ENSG00000244048,ENSG00000244681,ENSG00000286516,ENSG00000271671,ENSG00000243547,ENSG00000278103,ENSG00000241815,ENSG00000199286,ENSG00000269028,ENSG00000218754,ENSG00000241018,ENSG00000176243
chr3	94441291	94441441	3:94441291-94441441	ENSG00000178660,ENSG00000242911,ENSG00000234629,ENSG00000239589,ENSG00000244048,ENSG00000244681,ENSG00000286516,ENSG00000271671,ENSG00000243547,ENSG00000278103,ENSG00000241815,ENSG00000199286,ENSG00000269028,ENSG00000218754,ENSG00000241018,ENSG00000176243
chr3	95821193	95821343	3:95821193-95821343	ENSG00000242911,ENSG00000234629,ENSG00000239589,ENSG00000244048,ENSG00000244681,ENSG00000286516,ENSG00000271671,ENSG00000243547,ENSG00000278103,ENSG00000241815,ENSG00000199286,ENSG00000269028,ENSG00000218754,ENSG00000241018,ENSG00000176243
chr3	96416606	96416756	3:96416606-96416756	ENSG00000244681,ENSG00000286516,ENSG00000271671,ENSG00000243547,ENSG00000278103,ENSG00000241815,ENSG00000199286,ENSG00000269028,ENSG00000218754,ENSG00000241018,ENSG00000176243
chr3	96813259	96813409	3:96813259-96813409	ENSG00000271671,ENSG00000243547,ENSG00000278103,ENSG00000241815,ENSG00000199286,ENSG00000269028,ENSG00000218754,ENSG00000241018,ENSG00000176243,ENSG00000286447,ENSG00000080224
chr3	96814010	96814160	3:96814010-96814160	ENSG00000244681,ENSG00000286516,ENSG00000271671,ENSG00000243547,ENSG00000278103,ENSG00000241815,ENSG00000199286,ENSG00000269028,ENSG00000218754,ENSG00000241018,ENSG00000176243,ENSG00000286447,ENSG00000080224
chr3	97265109	97265259	3:97265109-97265259	ENSG00000271671,ENSG00000199286,ENSG00000269028,ENSG00000218754,ENSG00000241018,ENSG00000251172
chr3	97719291	97719441	3:97719291-97719441	ENSG00000271671,ENSG00000243547,ENSG00000278103,ENSG00000241815,ENSG00000199286,ENSG00000269028,ENSG00000218754,ENSG00000241018,ENSG00000176243,ENSG00000251172,ENSG00000213439,ENSG00000196578,ENSG00000249225,ENSG00000236032
chr3	97764431	97764581	3:97764431-97764581	ENSG00000261292,ENSG00000113966
chr3	97764671	97764821	3:97764671-97764821	ENSG00000261292,ENSG00000113966
chr3	97778301	97778451	3:97778301-97778451	ENSG00000199286,ENSG00000269028,ENSG00000218754,ENSG00000241018,ENSG00000261292,ENSG00000113966,ENSG00000250750,ENSG00000213439,ENSG00000196578,ENSG00000248365
chr3	97793551	97793701	3:97793551-97793701	ENSG00000113966,ENSG00000170854
chr3	97821931	97822081	3:97821931-97822081	ENSG00000199286,ENSG00000282527,ENSG00000080200,ENSG00000170854,ENSG00000285614
chr3	97822591	97822741	3:97822591-97822741	ENSG00000282527,ENSG00000080200,ENSG00000170854,ENSG00000285614
chr3	97872211	97872361	3:97872211-97872361	ENSG00000271671,ENSG00000241815,ENSG00000199286,ENSG00000241018,ENSG00000080200,ENSG00000279658,ENSG00000170854,ENSG00000249225,ENSG00000231192,ENSG00000236032
chr3	97981991	97982141	3:97981991-97982141	ENSG00000269028,ENSG00000218754,ENSG00000241018,ENSG00000251172,ENSG00000170854,ENSG00000285614,ENSG00000250750,ENSG00000213439,ENSG00000196578,ENSG00000251090,ENSG00000248365,ENSG00000231192,ENSG00000233412,ENSG00000249321,ENSG00000249975,ENSG00000248507,ENSG00000251088,ENSG00000197938
chr3	98023331	98023481	3:98023331-98023481	ENSG00000113966,ENSG00000170854,ENSG00000285614,ENSG00000250750,ENSG00000213439
chr3	98027151	98027301	3:98027151-98027301	ENSG00000183185,ENSG00000250750,ENSG00000213439,ENSG00000196578
chr3	98039431	98039581	3:98039431-98039581	ENSG00000183185,ENSG00000250750,ENSG00000213439,ENSG00000196578,ENSG00000249225,ENSG00000251090,ENSG00000248365,ENSG00000231192,ENSG00000236032,ENSG00000249321,ENSG00000249975,ENSG00000251088,ENSG00000232535,ENSG00000196098
chr3	98039691	98039841	3:98039691-98039841	ENSG00000269028,ENSG00000218754,ENSG00000183185,ENSG00000250750,ENSG00000213439,ENSG00000196578,ENSG00000249225,ENSG00000251090,ENSG00000248365,ENSG00000231192,ENSG00000236032,ENSG00000233412,ENSG00000249321,ENSG00000249975,ENSG00000248507,ENSG00000251088,ENSG00000187900,ENSG00000230301,ENSG00000197938,ENSG00000232535,ENSG00000196098,ENSG00000206536,ENSG00000286602
chr3	98329607	98329757	3:98329607-98329757	ENSG00000250750,ENSG00000213439,ENSG00000196578,ENSG00000249225,ENSG00000251090,ENSG00000248365,ENSG00000231192,ENSG00000236032,ENSG00000233412,ENSG00000249321,ENSG00000249975,ENSG00000248507,ENSG00000251088,ENSG00000187900,ENSG00000230301,ENSG00000197938,ENSG00000232535,ENSG00000196098,ENSG00000206536,ENSG00000244653
chr3	98522251	98522401	3:98522251-98522401	ENSG00000231861,ENSG00000080822,ENSG00000248839,ENSG00000250562,ENSG00000154165
chr3	98522591	98522741	3:98522591-98522741	ENSG00000231861,ENSG00000080822,ENSG00000248839,ENSG00000250562,ENSG00000154165,ENSG00000286602
chr3	98522931	98523081	3:98522931-98523081	ENSG00000206536,ENSG00000232382,ENSG00000231861,ENSG00000080822,ENSG00000248839,ENSG00000250562,ENSG00000154165,ENSG00000286602,ENSG00000080819
chr3	98593631	98593781	3:98593631-98593781	ENSG00000231861,ENSG00000285635,ENSG00000154165,ENSG00000286602,ENSG00000080819
chr3	98602211	98602361	3:98602211-98602361	ENSG00000286602,ENSG00000080819,ENSG00000240827,ENSG00000206712
chr3	98655771	98655921	3:98655771-98655921	ENSG00000249225,ENSG00000248365,ENSG00000236032,ENSG00000249321,ENSG00000249975,ENSG00000230301,ENSG00000197938,ENSG00000196098,ENSG00000206536,ENSG00000244653,ENSG00000232382,ENSG00000231861,ENSG00000286602,ENSG00000240827,ENSG00000244153
chr3	98692031	98692181	3:98692031-98692181	ENSG00000240827
chr3	98693271	98693421	3:98693271-98693421	ENSG00000240827
chr3	98695931	98696081	3:98695931-98696081	ENSG00000240827
chr3	98702353	98702503	3:98702353-98702503	-
chr3	98730411	98730561	3:98730411-98730561	ENSG00000239445,ENSG00000064225
chr3	98734851	98735001	3:98734851-98735001	ENSG00000239445,ENSG00000064225
chr3	98741491	98741641	3:98741491-98741641	ENSG00000239445,ENSG00000064225
chr3	98747043	98747193	3:98747043-98747193	ENSG00000239445
chr3	98779191	98779341	3:98779191-98779341	ENSG00000249975,ENSG00000244653,ENSG00000232382,ENSG00000231861,ENSG00000286602,ENSG00000240827,ENSG00000239445,ENSG00000064225,ENSG00000249274,ENSG00000206712
chr3	98780091	98780241	3:98780091-98780241	ENSG00000232382,ENSG00000240827,ENSG00000064225,ENSG00000249274,ENSG00000206712
chr3	98780471	98780621	3:98780471-98780621	ENSG00000064225,ENSG00000249274,ENSG00000206712
chr3	98791426	98791576	3:98791426-98791576	ENSG00000240827,ENSG00000064225,ENSG00000206712
chr3	98812939	98813089	3:98812939-98813089	ENSG00000057019,ENSG00000206712
chr3	98855951	98856101	3:98855951-98856101	-
chr3	98901771	98901921	3:98901771-98901921	ENSG00000199286,ENSG00000196578,ENSG00000249225,ENSG00000236032,ENSG00000233412,ENSG00000249321,ENSG00000249975,ENSG00000232382,ENSG00000231861,ENSG00000154165,ENSG00000286602,ENSG00000057019,ENSG00000239462,ENSG00000207331
chr3	98906360	98906510	3:98906360-98906510	ENSG00000057019,ENSG00000239462,ENSG00000207331
chr3	98922871	98923021	3:98922871-98923021	-
chr3	98967831	98967981	3:98967831-98967981	-
chr3	98971231	98971381	3:98971231-98971381	ENSG00000199286,ENSG00000251090,ENSG00000248365,ENSG00000233412,ENSG00000249321,ENSG00000249975,ENSG00000187900,ENSG00000230301,ENSG00000197938,ENSG00000196098,ENSG00000244653,ENSG00000232382,ENSG00000231861,ENSG00000240827,ENSG00000240476,ENSG00000275108
chr3	98972271	98972421	3:98972271-98972421	ENSG00000241815,ENSG00000199286,ENSG00000251172,ENSG00000196578,ENSG00000249225,ENSG00000251090,ENSG00000248365,ENSG00000236032,ENSG00000233412,ENSG00000249321,ENSG00000249975,ENSG00000251088,ENSG00000187900,ENSG00000230301,ENSG00000197938,ENSG00000232535,ENSG00000196098,ENSG00000206536,ENSG00000244653,ENSG00000232382,ENSG00000231861,ENSG00000286602,ENSG00000240827,ENSG00000240476,ENSG00000275108
chr3	98977651	98977801	3:98977651-98977801	ENSG00000176243,ENSG00000251172,ENSG00000213439,ENSG00000196578,ENSG00000251090,ENSG00000248365,ENSG00000233412,ENSG00000249321,ENSG00000248507,ENSG00000187900,ENSG00000230301,ENSG00000244653,ENSG00000232382,ENSG00000231861,ENSG00000286602,ENSG00000240827,ENSG00000240476,ENSG00000275108
chr3	98986211	98986361	3:98986211-98986361	ENSG00000249225,ENSG00000251090,ENSG00000231192,ENSG00000236032,ENSG00000233412,ENSG00000197938,ENSG00000240827,ENSG00000240476,ENSG00000275108
chr3	98994291	98994441	3:98994291-98994441	ENSG00000275108
chr3	99023731	99023881	3:99023731-99023881	-
chr3	99108651	99108801	3:99108651-99108801	ENSG00000199286,ENSG00000269028,ENSG00000218754,ENSG00000241018,ENSG00000176243,ENSG00000251172,ENSG00000250750,ENSG00000213439,ENSG00000196578,ENSG00000249225,ENSG00000251090,ENSG00000248365,ENSG00000231192,ENSG00000236032,ENSG00000233412,ENSG00000249321,ENSG00000249975,ENSG00000248507,ENSG00000251088,ENSG00000187900,ENSG00000230301,ENSG00000197938,ENSG00000232535,ENSG00000196098,ENSG00000206536,ENSG00000244653,ENSG00000232382,ENSG00000231861,ENSG00000286602,ENSG00000240827,ENSG00000241305
chr3	99114669	99114819	3:99114669-99114819	ENSG00000241305
chr3	99129231	99129381	3:99129231-99129381	ENSG00000241018,ENSG00000251172,ENSG00000196578,ENSG00000249225,ENSG00000251090,ENSG00000248365,ENSG00000231192,ENSG00000236032,ENSG00000233412,ENSG00000249321,ENSG00000249975,ENSG00000248507,ENSG00000251088,ENSG00000187900,ENSG00000230301,ENSG00000197938,ENSG00000232535,ENSG00000196098,ENSG00000206536,ENSG00000244653,ENSG00000232382,ENSG00000240827,ENSG00000241305
chr3	99173151	99173301	3:99173151-99173301	ENSG00000249975,ENSG00000241305
chr3	99248291	99248441	3:99248291-99248441	ENSG00000241305
chr3	99313671	99313821	3:99313671-99313821	ENSG00000241305,ENSG00000240572
chr3	99318972	99319122	3:99318972-99319122	ENSG00000240572
chr3	99320051	99320201	3:99320051-99320201	ENSG00000231192,ENSG00000230301,ENSG00000241305,ENSG00000240572
chr3	99348533	99348683	3:99348533-99348683	-
chr3	99355571	99355721	3:99355571-99355721	ENSG00000249225,ENSG00000248365,ENSG00000231192,ENSG00000236032,ENSG00000249975,ENSG00000232535,ENSG00000206536,ENSG00000244653,ENSG00000241305
chr3	99366131	99366281	3:99366131-99366281	-
chr3	99410931	99411081	3:99410931-99411081	ENSG00000241305
chr3	99413631	99413781	3:99413631-99413781	ENSG00000248507,ENSG00000241305
chr3	99418251	99418401	3:99418251-99418401	ENSG00000251172
chr3	99482311	99482461	3:99482311-99482461	-
chr3	99499311	99499461	3:99499311-99499461	ENSG00000243296
chr3	99532391	99532541	3:99532391-99532541	ENSG00000243296,ENSG00000243089
chr3	99543231	99543381	3:99543231-99543381	ENSG00000243089,ENSG00000244464
chr3	99544871	99545021	3:99544871-99545021	ENSG00000251172,ENSG00000249225,ENSG00000251090,ENSG00000248365,ENSG00000231192,ENSG00000236032,ENSG00000233412,ENSG00000249321,ENSG00000248507,ENSG00000251088,ENSG00000187900,ENSG00000230301,ENSG00000197938,ENSG00000206536,ENSG00000244653,ENSG00000232382,ENSG00000231861,ENSG00000286602,ENSG00000241305,ENSG00000243296,ENSG00000243089,ENSG00000244464
chr3	99546011	99546161	3:99546011-99546161	ENSG00000243089,ENSG00000244464
chr3	99548831	99548981	3:99548831-99548981	ENSG00000243089,ENSG00000244464
chr3	99549351	99549501	3:99549351-99549501	ENSG00000243296,ENSG00000243089,ENSG00000244464
chr3	99550311	99550461	3:99550311-99550461	ENSG00000244464
chr3	99578751	99578901	3:99578751-99578901	ENSG00000244464
chr3	99633991	99634141	3:99633991-99634141	ENSG00000144810
chr3	99637131	99637281	3:99637131-99637281	ENSG00000144810
chr3	99637451	99637601	3:99637451-99637601	ENSG00000144810
chr3	99638431	99638581	3:99638431-99638581	ENSG00000244464,ENSG00000144810
chr3	99645271	99645421	3:99645271-99645421	ENSG00000144810
chr3	99647271	99647421	3:99647271-99647421	ENSG00000144810
chr3	99648231	99648381	3:99648231-99648381	ENSG00000144810
chr3	99651711	99651861	3:99651711-99651861	ENSG00000244464,ENSG00000144810
chr3	99659151	99659301	3:99659151-99659301	ENSG00000244464
chr3	99660091	99660241	3:99660091-99660241	-
chr3	99674565	99674715	3:99674565-99674715	-
chr3	99687111	99687261	3:99687111-99687261	-
chr3	99699953	99700103	3:99699953-99700103	ENSG00000144810
chr3	99751771	99751921	3:99751771-99751921	-
chr3	99753471	99753621	3:99753471-99753621	-
chr3	99789496	99789646	3:99789496-99789646	-
chr3	99808291	99808441	3:99808291-99808441	ENSG00000273374,ENSG00000184220
chr3	99817491	99817641	3:99817491-99817641	ENSG00000273374,ENSG00000184220
chr3	99817751	99817901	3:99817751-99817901	ENSG00000273374,ENSG00000184220
chr3	99818051	99818201	3:99818051-99818201	ENSG00000184220
chr3	99825371	99825521	3:99825371-99825521	-
chr3	99832091	99832241	3:99832091-99832241	-
chr3	99836831	99836981	3:99836831-99836981	ENSG00000235156,ENSG00000243974
chr3	99843391	99843541	3:99843391-99843541	-
chr3	99875639	99875789	3:99875639-99875789	ENSG00000168386
chr3	99876171	99876321	3:99876171-99876321	ENSG00000168386
chr3	99876631	99876781	3:99876631-99876781	ENSG00000168386
chr3	99878131	99878281	3:99878131-99878281	ENSG00000168386
chr3	99881231	99881381	3:99881231-99881381	ENSG00000168386
chr3	99883164	99883314	3:99883164-99883314	ENSG00000168386
chr3	99896011	99896161	3:99896011-99896161	-
chr3	99901371	99901521	3:99901371-99901521	-
chr3	99901671	99901821	3:99901671-99901821	-
chr3	99910271	99910421	3:99910271-99910421	-
chr3	99918831	99918981	3:99918831-99918981	ENSG00000264897
chr3	99920631	99920781	3:99920631-99920781	-
chr3	99925691	99925841	3:99925691-99925841	-
chr3	99935651	99935801	3:99935651-99935801	ENSG00000264897
chr3	99965131	99965281	3:99965131-99965281	ENSG00000264897
chr3	99997431	99997581	3:99997431-99997581	ENSG00000264897
chr3	100002951	100003101	3:100002951-100003101	-
chr3	100005051	100005201	3:100005051-100005201	-
chr3	100008100	100008250	3:100008100-100008250	-
chr3	100008311	100008461	3:100008311-100008461	-
chr3	100009651	100009801	3:100009651-100009801	-
chr3	100009871	100010021	3:100009871-100010021	-
chr3	100032391	100032541	3:100032391-100032541	-
chr3	100041491	100041641	3:100041491-100041641	ENSG00000264897,ENSG00000235156,ENSG00000243974
chr3	100042291	100042441	3:100042291-100042441	ENSG00000264897,ENSG00000235156,ENSG00000243974
chr3	100068911	100069061	3:100068911-100069061	ENSG00000235156,ENSG00000243974
chr3	100093937	100094087	3:100093937-100094087	-
chr3	100125691	100125841	3:100125691-100125841	ENSG00000235156,ENSG00000243974
chr3	100159691	100159841	3:100159691-100159841	ENSG00000184220,ENSG00000235156,ENSG00000277000,ENSG00000243974
chr3	100169311	100169461	3:100169311-100169461	ENSG00000184220,ENSG00000235156
chr3	100210831	100210981	3:100210831-100210981	ENSG00000235156,ENSG00000277000,ENSG00000243974
chr3	100254271	100254421	3:100254271-100254421	ENSG00000235156,ENSG00000277000,ENSG00000243974
chr3	100260811	100260961	3:100260811-100260961	ENSG00000287378,ENSG00000235156,ENSG00000277000,ENSG00000243974,ENSG00000036054,ENSG00000114021
chr3	100261311	100261461	3:100261311-100261461	ENSG00000287378,ENSG00000036054
chr3	100289491	100289641	3:100289491-100289641	-
chr3	100316651	100316801	3:100316651-100316801	ENSG00000114021
chr3	100334671	100334821	3:100334671-100334821	ENSG00000114021
chr3	100401091	100401241	3:100401091-100401241	ENSG00000154174,ENSG00000206535
chr3	100401411	100401561	3:100401411-100401561	ENSG00000114021,ENSG00000154174,ENSG00000206535
chr3	100427911	100428061	3:100427911-100428061	-
chr3	100463051	100463201	3:100463051-100463201	-
chr3	100492411	100492561	3:100492411-100492561	ENSG00000181458,ENSG00000243495
chr3	100525971	100526121	3:100525971-100526121	ENSG00000181458
chr3	100557120	100557270	3:100557120-100557270	-
chr3	100590651	100590801	3:100590651-100590801	ENSG00000243495
chr3	100629531	100629681	3:100629531-100629681	ENSG00000144820,ENSG00000252989,ENSG00000243495
chr3	100629871	100630021	3:100629871-100630021	ENSG00000144820,ENSG00000252989,ENSG00000243495
chr3	100634928	100635078	3:100634928-100635078	ENSG00000144820,ENSG00000252989,ENSG00000243495
chr3	100650871	100651021	3:100650871-100651021	ENSG00000144820,ENSG00000252989,ENSG00000243495
chr3	100709311	100709461	3:100709311-100709461	ENSG00000243495,ENSG00000114354
chr3	100710691	100710841	3:100710691-100710841	ENSG00000114354
chr3	100737491	100737641	3:100737491-100737641	-
chr3	100781471	100781621	3:100781471-100781621	-
chr3	100825691	100825841	3:100825691-100825841	ENSG00000154175
chr3	100869831	100869981	3:100869831-100869981	ENSG00000154175
chr3	100875291	100875441	3:100875291-100875441	ENSG00000154175
chr3	100882751	100882901	3:100882751-100882901	ENSG00000154175
chr3	100891171	100891321	3:100891171-100891321	ENSG00000154175
chr3	100893711	100893861	3:100893711-100893861	ENSG00000154175
chr3	100899511	100899661	3:100899511-100899661	ENSG00000213431,ENSG00000201642,ENSG00000241738
chr3	100900751	100900901	3:100900751-100900901	ENSG00000213431
chr3	100901045	100901195	3:100901045-100901195	ENSG00000213431
chr3	100914411	100914561	3:100914411-100914561	ENSG00000154175,ENSG00000213431,ENSG00000201642
chr3	100955136	100955286	3:100955136-100955286	ENSG00000201642
chr3	100982891	100983041	3:100982891-100983041	-
chr3	100992431	100992581	3:100992431-100992581	ENSG00000154175
chr3	100993431	100993581	3:100993431-100993581	ENSG00000154175,ENSG00000201642
chr3	101017171	101017321	3:101017171-101017321	-
chr3	101036371	101036521	3:101036371-101036521	ENSG00000201642,ENSG00000242573,ENSG00000081148,ENSG00000241738,ENSG00000232830,ENSG00000282978,ENSG00000201554,ENSG00000252348
chr3	101066071	101066221	3:101066071-101066221	ENSG00000242573,ENSG00000081148,ENSG00000241738,ENSG00000232830,ENSG00000282978,ENSG00000201554
chr3	101072431	101072581	3:101072431-101072581	ENSG00000242573,ENSG00000081148,ENSG00000241738,ENSG00000232830,ENSG00000282978,ENSG00000201554,ENSG00000252348,ENSG00000212319,ENSG00000201511,ENSG00000201121
chr3	101074651	101074801	3:101074651-101074801	ENSG00000242573
chr3	101077751	101077901	3:101077751-101077901	ENSG00000242573,ENSG00000241738
chr3	101141271	101141421	3:101141271-101141421	ENSG00000242573
chr3	101195911	101196061	3:101195911-101196061	ENSG00000242573
chr3	101196191	101196341	3:101196191-101196341	ENSG00000242573,ENSG00000081148,ENSG00000241738
chr3	101248951	101249101	3:101248951-101249101	ENSG00000081148,ENSG00000241738,ENSG00000232830
chr3	101509891	101510041	3:101509891-101510041	ENSG00000138468,ENSG00000282978,ENSG00000201554
chr3	101512711	101512861	3:101512711-101512861	ENSG00000138468,ENSG00000241738,ENSG00000232830,ENSG00000282978,ENSG00000201554,ENSG00000175841,ENSG00000243396,ENSG00000201121
chr3	101513231	101513381	3:101513231-101513381	ENSG00000138468,ENSG00000232830,ENSG00000282978,ENSG00000201554
chr3	101513451	101513601	3:101513451-101513601	ENSG00000138468,ENSG00000241738,ENSG00000232830,ENSG00000282978,ENSG00000201554
chr3	101521491	101521641	3:101521491-101521641	ENSG00000081148,ENSG00000138468,ENSG00000241738,ENSG00000232830,ENSG00000282978,ENSG00000201554,ENSG00000175841,ENSG00000243396,ENSG00000252348,ENSG00000212319,ENSG00000201511,ENSG00000066422,ENSG00000201121,ENSG00000256628
chr3	101561731	101561881	3:101561731-101561881	ENSG00000081148,ENSG00000241738,ENSG00000232830,ENSG00000282978,ENSG00000201554,ENSG00000174173,ENSG00000081154,ENSG00000242299,ENSG00000243396,ENSG00000252348,ENSG00000212319,ENSG00000201511,ENSG00000066422,ENSG00000201121,ENSG00000256628,ENSG00000114391,ENSG00000286699
chr3	101574011	101574161	3:101574011-101574161	ENSG00000081148,ENSG00000138468,ENSG00000241738,ENSG00000232830,ENSG00000282978,ENSG00000201554,ENSG00000174173,ENSG00000081154,ENSG00000242299,ENSG00000243396,ENSG00000252348,ENSG00000212319,ENSG00000201511,ENSG00000066422,ENSG00000201121,ENSG00000256628,ENSG00000114391,ENSG00000286699
chr3	101676291	101676441	3:101676291-101676441	-
chr3	101677171	101677321	3:101677171-101677321	-
chr3	101686751	101686901	3:101686751-101686901	-
chr3	101724511	101724661	3:101724511-101724661	ENSG00000201511,ENSG00000066422,ENSG00000201121,ENSG00000256628,ENSG00000114391,ENSG00000286699,ENSG00000244119,ENSG00000182504,ENSG00000144815
chr3	101724811	101724961	3:101724811-101724961	ENSG00000066422,ENSG00000201121,ENSG00000256628,ENSG00000114391,ENSG00000286699,ENSG00000244119,ENSG00000182504
chr3	101779071	101779221	3:101779071-101779221	ENSG00000144815
chr3	101803291	101803441	3:101803291-101803441	ENSG00000114391,ENSG00000286699,ENSG00000144815
chr3	101809291	101809441	3:101809291-101809441	ENSG00000144815
chr3	101827691	101827841	3:101827691-101827841	ENSG00000249474,ENSG00000144802
chr3	101827931	101828081	3:101827931-101828081	ENSG00000249474,ENSG00000144802
chr3	101837011	101837161	3:101837011-101837161	ENSG00000249474,ENSG00000144802,ENSG00000287682
chr3	101849291	101849441	3:101849291-101849441	ENSG00000114391,ENSG00000286699,ENSG00000249474,ENSG00000144802,ENSG00000287682
chr3	101850891	101851041	3:101850891-101851041	ENSG00000144802,ENSG00000287682
chr3	101851311	101851461	3:101851311-101851461	ENSG00000144802,ENSG00000287682
chr3	101902151	101902301	3:101902151-101902301	ENSG00000287682
chr3	101940651	101940801	3:101940651-101940801	ENSG00000236691,ENSG00000287682,ENSG00000214407,ENSG00000202177,ENSG00000241280
chr3	101955031	101955181	3:101955031-101955181	ENSG00000287682,ENSG00000202177,ENSG00000241280
chr3	102007251	102007401	3:102007251-102007401	ENSG00000236691,ENSG00000201065,ENSG00000241754,ENSG00000287682
chr3	102053471	102053621	3:102053471-102053621	-
chr3	102079551	102079701	3:102079551-102079701	-
chr3	102082031	102082181	3:102082031-102082181	ENSG00000240107,ENSG00000236691,ENSG00000201922,ENSG00000201065,ENSG00000241754,ENSG00000201121,ENSG00000287682
chr3	102093231	102093381	3:102093231-102093381	ENSG00000287682,ENSG00000170044
chr3	102106571	102106721	3:102106571-102106721	-
chr3	102130371	102130521	3:102130371-102130521	ENSG00000240107,ENSG00000236691,ENSG00000201922,ENSG00000201065,ENSG00000241754,ENSG00000287682
chr3	102141711	102141861	3:102141711-102141861	-
chr3	102156531	102156681	3:102156531-102156681	ENSG00000214405,ENSG00000243195,ENSG00000240107,ENSG00000265328,ENSG00000236691,ENSG00000201922,ENSG00000201065,ENSG00000241754,ENSG00000081148,ENSG00000243396,ENSG00000252348,ENSG00000212319,ENSG00000201511,ENSG00000201121,ENSG00000287682
chr3	102163311	102163461	3:102163311-102163461	ENSG00000214405,ENSG00000243195,ENSG00000240107,ENSG00000265328,ENSG00000236691,ENSG00000201922,ENSG00000201065,ENSG00000241754,ENSG00000241738,ENSG00000252348,ENSG00000212319,ENSG00000201511,ENSG00000201121,ENSG00000114391,ENSG00000286699,ENSG00000287682,ENSG00000170044
chr3	102174451	102174601	3:102174451-102174601	ENSG00000201922,ENSG00000287682,ENSG00000170044
chr3	102174971	102175121	3:102174971-102175121	ENSG00000241754,ENSG00000170044
chr3	102178891	102179041	3:102178891-102179041	ENSG00000241754,ENSG00000170044
chr3	102180331	102180481	3:102180331-102180481	ENSG00000240107,ENSG00000236691,ENSG00000201922,ENSG00000201065,ENSG00000241754,ENSG00000287682,ENSG00000170044
chr3	102181691	102181841	3:102181691-102181841	ENSG00000240107,ENSG00000236691,ENSG00000201922,ENSG00000201065,ENSG00000287682,ENSG00000170044
chr3	102224331	102224481	3:102224331-102224481	-
chr3	102225511	102225661	3:102225511-102225661	ENSG00000236691,ENSG00000201922,ENSG00000201065,ENSG00000241754
chr3	102229151	102229301	3:102229151-102229301	ENSG00000241754
chr3	102355271	102355421	3:102355271-102355421	ENSG00000201065
chr3	102536591	102536741	3:102536591-102536741	ENSG00000236691,ENSG00000201922,ENSG00000201065,ENSG00000241754
chr3	103712430	103712580	3:103712430-103712580	ENSG00000214405,ENSG00000243195,ENSG00000240107,ENSG00000265328,ENSG00000236691,ENSG00000201922,ENSG00000201065,ENSG00000241754
chr3	104273158	104273308	3:104273158-104273308	ENSG00000243635,ENSG00000214405,ENSG00000243195,ENSG00000240107,ENSG00000265328,ENSG00000236691
chr3	104564191	104564341	3:104564191-104564341	ENSG00000243635,ENSG00000214405,ENSG00000243195,ENSG00000240107,ENSG00000265328,ENSG00000236691
chr3	104596711	104596861	3:104596711-104596861	ENSG00000243635,ENSG00000214405,ENSG00000240107,ENSG00000265328,ENSG00000236691,ENSG00000241754
chr3	104629155	104629305	3:104629155-104629305	ENSG00000243635,ENSG00000214405,ENSG00000265328
chr3	104763171	104763321	3:104763171-104763321	ENSG00000243635,ENSG00000214405,ENSG00000240107
chr3	104873511	104873661	3:104873511-104873661	ENSG00000243635,ENSG00000214405,ENSG00000243195
chr3	104907611	104907761	3:104907611-104907761	ENSG00000252626,ENSG00000243658,ENSG00000249580,ENSG00000242836,ENSG00000242214,ENSG00000239632,ENSG00000241787,ENSG00000200610,ENSG00000286854,ENSG00000244652,ENSG00000243635,ENSG00000214405,ENSG00000243195,ENSG00000240107,ENSG00000265328,ENSG00000236691,ENSG00000201922,ENSG00000201065,ENSG00000241754
chr3	104909251	104909401	3:104909251-104909401	ENSG00000243635,ENSG00000214405,ENSG00000240107,ENSG00000265328
chr3	104952611	104952761	3:104952611-104952761	ENSG00000243635,ENSG00000214405,ENSG00000243195,ENSG00000240107,ENSG00000265328
chr3	105040151	105040301	3:105040151-105040301	-
chr3	105195391	105195541	3:105195391-105195541	ENSG00000200610,ENSG00000243635,ENSG00000214405,ENSG00000243195,ENSG00000265328,ENSG00000236691
chr3	105232651	105232801	3:105232651-105232801	-
chr3	105253311	105253461	3:105253311-105253461	ENSG00000244652,ENSG00000243635,ENSG00000214405,ENSG00000240107,ENSG00000265328
chr3	105274993	105275143	3:105274993-105275143	-
chr3	105362399	105362549	3:105362399-105362549	ENSG00000170017
chr3	105366181	105366331	3:105366181-105366331	ENSG00000170017
chr3	105366651	105366801	3:105366651-105366801	ENSG00000200610,ENSG00000286854,ENSG00000244652,ENSG00000170017,ENSG00000243635,ENSG00000214405,ENSG00000243195,ENSG00000240107,ENSG00000201922
chr3	105369882	105370032	3:105369882-105370032	ENSG00000170017
chr3	105394291	105394441	3:105394291-105394441	ENSG00000243635,ENSG00000243195,ENSG00000265328
chr3	105518931	105519081	3:105518931-105519081	ENSG00000170017
chr3	105598211	105598361	3:105598211-105598361	-
chr3	105647131	105647281	3:105647131-105647281	-
chr3	105686461	105686611	3:105686461-105686611	-
chr3	105715491	105715641	3:105715491-105715641	-
chr3	105806531	105806681	3:105806531-105806681	-
chr3	105823571	105823721	3:105823571-105823721	-
chr3	105828071	105828221	3:105828071-105828221	-
chr3	105830351	105830501	3:105830351-105830501	ENSG00000200610,ENSG00000286854,ENSG00000244652,ENSG00000287421,ENSG00000114423
chr3	105868971	105869121	3:105868971-105869121	ENSG00000286854,ENSG00000114423
chr3	105869331	105869481	3:105869331-105869481	ENSG00000286854,ENSG00000244652,ENSG00000287421,ENSG00000114423
chr3	105885448	105885598	3:105885448-105885598	ENSG00000200610,ENSG00000286854,ENSG00000244652,ENSG00000287421
chr3	105905028	105905178	3:105905028-105905178	-
chr3	105907048	105907198	3:105907048-105907198	-
chr3	105965485	105965635	3:105965485-105965635	-
chr3	106004188	106004338	3:106004188-106004338	ENSG00000200610,ENSG00000286854,ENSG00000244652,ENSG00000287421
chr3	106026943	106027093	3:106026943-106027093	-
chr3	106068468	106068618	3:106068468-106068618	ENSG00000287421
chr3	106206288	106206438	3:106206288-106206438	ENSG00000200610,ENSG00000286854,ENSG00000244652,ENSG00000287421
chr3	106206634	106206784	3:106206634-106206784	ENSG00000244652,ENSG00000287421
chr3	106206784	106206934	3:106206784-106206934	ENSG00000244652,ENSG00000287421
chr3	106570568	106570718	3:106570568-106570718	ENSG00000200610,ENSG00000286854
chr3	106609828	106609978	3:106609828-106609978	ENSG00000252626,ENSG00000240796,ENSG00000239586,ENSG00000250630,ENSG00000240034,ENSG00000200361,ENSG00000200610,ENSG00000286854,ENSG00000244652,ENSG00000287421
chr3	106611928	106612078	3:106611928-106612078	ENSG00000200610,ENSG00000286854,ENSG00000244652,ENSG00000287421
chr3	106628508	106628658	3:106628508-106628658	ENSG00000239455,ENSG00000286956,ENSG00000252626,ENSG00000240796,ENSG00000239586,ENSG00000250630,ENSG00000240034,ENSG00000243658,ENSG00000249580,ENSG00000242836,ENSG00000242214,ENSG00000239632,ENSG00000241787,ENSG00000239997,ENSG00000200361,ENSG00000288557,ENSG00000200610,ENSG00000286854,ENSG00000244652,ENSG00000287421
chr3	106728428	106728578	3:106728428-106728578	ENSG00000138483,ENSG00000239455,ENSG00000286956,ENSG00000252626,ENSG00000240796,ENSG00000239586,ENSG00000250630,ENSG00000240034,ENSG00000243658,ENSG00000249580,ENSG00000242836,ENSG00000242214,ENSG00000239632,ENSG00000241787,ENSG00000239997,ENSG00000200361,ENSG00000288557,ENSG00000200610,ENSG00000286854,ENSG00000244652,ENSG00000287421
chr3	106745548	106745698	3:106745548-106745698	ENSG00000138483,ENSG00000272597,ENSG00000241218,ENSG00000239455,ENSG00000286956,ENSG00000252626,ENSG00000240796,ENSG00000239586,ENSG00000250630,ENSG00000240034,ENSG00000243658,ENSG00000249580,ENSG00000242836,ENSG00000242214,ENSG00000239632,ENSG00000241787,ENSG00000239997,ENSG00000200361,ENSG00000288557,ENSG00000200610,ENSG00000286854,ENSG00000244652
chr3	106811488	106811638	3:106811488-106811638	ENSG00000286956,ENSG00000252626,ENSG00000240796,ENSG00000239586,ENSG00000250630,ENSG00000240034,ENSG00000243658,ENSG00000249580,ENSG00000242836,ENSG00000242214,ENSG00000239632,ENSG00000241787,ENSG00000239997,ENSG00000200361
chr3	106862168	106862318	3:106862168-106862318	ENSG00000286956,ENSG00000252626,ENSG00000240796,ENSG00000239586,ENSG00000250630,ENSG00000240034,ENSG00000243658,ENSG00000249580,ENSG00000242836,ENSG00000242214,ENSG00000239632,ENSG00000241787,ENSG00000239997
chr3	107064568	107064718	3:107064568-107064718	ENSG00000239455,ENSG00000286956,ENSG00000252626,ENSG00000240796,ENSG00000239586,ENSG00000250630,ENSG00000240034,ENSG00000243658,ENSG00000249580,ENSG00000242836,ENSG00000242214,ENSG00000239632,ENSG00000241787,ENSG00000286854
chr3	107069068	107069218	3:107069068-107069218	ENSG00000239455,ENSG00000286956,ENSG00000252626
chr3	107118308	107118458	3:107118308-107118458	ENSG00000239455,ENSG00000242759
chr3	107206268	107206418	3:107206268-107206418	ENSG00000242759
chr3	107207628	107207778	3:107207628-107207778	ENSG00000242759
chr3	107208248	107208398	3:107208248-107208398	ENSG00000138483,ENSG00000272597,ENSG00000241218,ENSG00000239828,ENSG00000243701,ENSG00000242759
chr3	107223048	107223198	3:107223048-107223198	ENSG00000243701
chr3	107236008	107236158	3:107236008-107236158	ENSG00000243701,ENSG00000242759
chr3	107240642	107240792	3:107240642-107240792	ENSG00000243701,ENSG00000242759
chr3	107271948	107272098	3:107271948-107272098	ENSG00000272597,ENSG00000241218
chr3	107346702	107346852	3:107346702-107346852	ENSG00000138483,ENSG00000272597,ENSG00000241218,ENSG00000239828
chr3	107347848	107347998	3:107347848-107347998	ENSG00000138483,ENSG00000272597,ENSG00000241218,ENSG00000239828
chr3	107421308	107421458	3:107421308-107421458	ENSG00000273125,ENSG00000138483,ENSG00000272597,ENSG00000241218,ENSG00000239828,ENSG00000243701
chr3	107429988	107430138	3:107429988-107430138	ENSG00000273125,ENSG00000138483,ENSG00000272597,ENSG00000241218,ENSG00000239828,ENSG00000243701
chr3	107522848	107522998	3:107522848-107522998	ENSG00000114439,ENSG00000273125,ENSG00000138483,ENSG00000272597,ENSG00000241218,ENSG00000239828,ENSG00000243701
chr3	107523648	107523798	3:107523648-107523798	ENSG00000114439
chr3	107574797	107574947	3:107574797-107574947	-
chr3	107660488	107660638	3:107660488-107660638	ENSG00000114439
chr3	107662208	107662358	3:107662208-107662358	ENSG00000114439
chr3	107690628	107690778	3:107690628-107690778	-
chr3	107711008	107711158	3:107711008-107711158	ENSG00000114439
chr3	107711528	107711678	3:107711528-107711678	-
chr3	107741396	107741546	3:107741396-107741546	-
chr3	107752728	107752878	3:107752728-107752878	-
chr3	107798528	107798678	3:107798528-107798678	-
chr3	107846348	107846498	3:107846348-107846498	ENSG00000241469
chr3	107855788	107855938	3:107855788-107855938	ENSG00000241469
chr3	107883008	107883158	3:107883008-107883158	ENSG00000241469,ENSG00000240423
chr3	107927568	107927718	3:107927568-107927718	ENSG00000241469,ENSG00000240423
chr3	107928231	107928381	3:107928231-107928381	ENSG00000240423
chr3	107957068	107957218	3:107957068-107957218	-
chr3	107959848	107959998	3:107959848-107959998	ENSG00000114455,ENSG00000241469,ENSG00000240423
chr3	107970148	107970298	3:107970148-107970298	ENSG00000114455
chr3	107987368	107987518	3:107987368-107987518	ENSG00000243188,ENSG00000114455,ENSG00000196776,ENSG00000279277,ENSG00000241469,ENSG00000240423
chr3	108006468	108006618	3:108006468-108006618	ENSG00000279277
chr3	108035848	108035998	3:108035848-108035998	ENSG00000279277
chr3	108091028	108091178	3:108091028-108091178	ENSG00000114455,ENSG00000196776
chr3	108125688	108125838	3:108125688-108125838	ENSG00000243188,ENSG00000114455,ENSG00000271856,ENSG00000196776
chr3	108131228	108131378	3:108131228-108131378	ENSG00000114455,ENSG00000271856
chr3	108159948	108160098	3:108159948-108160098	ENSG00000114446
chr3	108190483	108190633	3:108190483-108190633	-
chr3	108222428	108222578	3:108222428-108222578	ENSG00000243188,ENSG00000114455,ENSG00000114446,ENSG00000196776
chr3	108342948	108343098	3:108342948-108343098	ENSG00000243188,ENSG00000114455
chr3	108343268	108343418	3:108343268-108343418	ENSG00000243188,ENSG00000114455
chr3	108406688	108406838	3:108406688-108406838	-
chr3	108472328	108472478	3:108472328-108472478	ENSG00000276763,ENSG00000202379,ENSG00000144821
chr3	108477639	108477789	3:108477639-108477789	ENSG00000276763,ENSG00000202379,ENSG00000144821
chr3	108488688	108488838	3:108488688-108488838	ENSG00000138472,ENSG00000163519,ENSG00000163515,ENSG00000241777,ENSG00000276763,ENSG00000202379,ENSG00000241634,ENSG00000144821,ENSG00000243188
chr3	108538168	108538318	3:108538168-108538318	ENSG00000276763,ENSG00000202379,ENSG00000241634,ENSG00000144821
chr3	108552688	108552838	3:108552688-108552838	ENSG00000276763,ENSG00000202379,ENSG00000241634,ENSG00000144821
chr3	108589088	108589238	3:108589088-108589238	ENSG00000198919,ENSG00000276763,ENSG00000202379,ENSG00000163507
chr3	108589568	108589718	3:108589568-108589718	ENSG00000198919,ENSG00000276763,ENSG00000202379,ENSG00000163507
chr3	108589888	108590038	3:108589888-108590038	ENSG00000198919,ENSG00000276763,ENSG00000202379,ENSG00000163507
chr3	108662288	108662438	3:108662288-108662438	ENSG00000138472,ENSG00000163519,ENSG00000163515,ENSG00000241777
chr3	108915128	108915278	3:108915128-108915278	ENSG00000214381,ENSG00000261364,ENSG00000241224,ENSG00000239314,ENSG00000114487,ENSG00000138472,ENSG00000163519,ENSG00000163515,ENSG00000241777
chr3	109023820	109023970	3:109023820-109023970	ENSG00000244561,ENSG00000241224,ENSG00000239314,ENSG00000221633,ENSG00000114487,ENSG00000138472
chr3	109082108	109082258	3:109082108-109082258	ENSG00000214381,ENSG00000261364,ENSG00000241224,ENSG00000239314,ENSG00000114487
chr3	109257428	109257578	3:109257428-109257578	ENSG00000228980,ENSG00000230618,ENSG00000244561,ENSG00000241257,ENSG00000121570,ENSG00000277635,ENSG00000163530,ENSG00000239288,ENSG00000252889,ENSG00000214381,ENSG00000261364,ENSG00000241224,ENSG00000239314,ENSG00000114487
chr3	109685168	109685318	3:109685168-109685318	ENSG00000271249,ENSG00000242029,ENSG00000265956
chr3	109685488	109685638	3:109685488-109685638	ENSG00000244142,ENSG00000239311,ENSG00000243945,ENSG00000271249,ENSG00000242029,ENSG00000265956,ENSG00000244196,ENSG00000228980,ENSG00000230618,ENSG00000244561,ENSG00000241257,ENSG00000121570,ENSG00000277635,ENSG00000163530,ENSG00000239288,ENSG00000252889,ENSG00000214381,ENSG00000261364,ENSG00000241224,ENSG00000239314,ENSG00000114487,ENSG00000138472,ENSG00000163519,ENSG00000163515,ENSG00000241777
chr3	109732008	109732158	3:109732008-109732158	ENSG00000243945,ENSG00000271249,ENSG00000242029,ENSG00000265956,ENSG00000244196,ENSG00000121570
chr3	109807088	109807238	3:109807088-109807238	ENSG00000243945,ENSG00000265956,ENSG00000244196,ENSG00000228980,ENSG00000230618,ENSG00000244561,ENSG00000241257,ENSG00000121570,ENSG00000277635,ENSG00000163530,ENSG00000252889,ENSG00000214381,ENSG00000261364,ENSG00000241224,ENSG00000239314,ENSG00000114487
chr3	109927328	109927478	3:109927328-109927478	ENSG00000243945,ENSG00000214380,ENSG00000242029,ENSG00000265956,ENSG00000244196,ENSG00000228980,ENSG00000230618,ENSG00000244561,ENSG00000241257,ENSG00000121570,ENSG00000277635,ENSG00000163530,ENSG00000252889,ENSG00000214381,ENSG00000261364,ENSG00000241224,ENSG00000239314,ENSG00000114487,ENSG00000138472,ENSG00000163519,ENSG00000163515,ENSG00000241777
chr3	110139103	110139253	3:110139103-110139253	ENSG00000243945
chr3	110228148	110228298	3:110228148-110228298	ENSG00000243945
chr3	110267963	110268113	3:110267963-110268113	-
chr3	110314648	110314798	3:110314648-110314798	-
chr3	110318288	110318438	3:110318288-110318438	ENSG00000243945,ENSG00000244196,ENSG00000241257,ENSG00000277635
chr3	110343488	110343638	3:110343488-110343638	ENSG00000244142,ENSG00000243945,ENSG00000242029,ENSG00000265956,ENSG00000244196,ENSG00000228980,ENSG00000230618,ENSG00000244561,ENSG00000241257,ENSG00000121570,ENSG00000277635,ENSG00000163530,ENSG00000239288,ENSG00000252889,ENSG00000214381,ENSG00000261364,ENSG00000241224,ENSG00000239314,ENSG00000114487,ENSG00000138472,ENSG00000241777
chr3	110413868	110414018	3:110413868-110414018	ENSG00000244142,ENSG00000239311,ENSG00000201426,ENSG00000221206,ENSG00000243945,ENSG00000242029,ENSG00000265956,ENSG00000244196,ENSG00000228980,ENSG00000230618,ENSG00000244561,ENSG00000241257,ENSG00000121570,ENSG00000277635,ENSG00000163530,ENSG00000252889,ENSG00000214381,ENSG00000261364,ENSG00000241224,ENSG00000239314,ENSG00000114487,ENSG00000138472,ENSG00000163519,ENSG00000163515,ENSG00000241777
chr3	110414988	110415138	3:110414988-110415138	ENSG00000244196,ENSG00000228980,ENSG00000230618,ENSG00000244561,ENSG00000214381,ENSG00000261364
chr3	110420228	110420378	3:110420228-110420378	ENSG00000244142,ENSG00000239311,ENSG00000201426,ENSG00000221206,ENSG00000265956,ENSG00000244196,ENSG00000228980,ENSG00000230618,ENSG00000244561,ENSG00000241257,ENSG00000121570,ENSG00000277635,ENSG00000163530,ENSG00000252889,ENSG00000214381,ENSG00000261364,ENSG00000241224,ENSG00000114487,ENSG00000163519,ENSG00000163515
chr3	110420448	110420598	3:110420448-110420598	ENSG00000244142,ENSG00000239311,ENSG00000265956,ENSG00000244196,ENSG00000228980,ENSG00000230618,ENSG00000244561,ENSG00000241257,ENSG00000121570,ENSG00000277635,ENSG00000163530,ENSG00000252889,ENSG00000214381,ENSG00000261364,ENSG00000241224,ENSG00000114487,ENSG00000163519,ENSG00000163515
chr3	110479752	110479902	3:110479752-110479902	-
chr3	110521148	110521298	3:110521148-110521298	ENSG00000244720,ENSG00000177494,ENSG00000244142,ENSG00000239311,ENSG00000201426,ENSG00000244722,ENSG00000221206,ENSG00000240895,ENSG00000243945,ENSG00000242029,ENSG00000265956,ENSG00000244196,ENSG00000228980,ENSG00000230618,ENSG00000244561,ENSG00000241257,ENSG00000121570,ENSG00000277635,ENSG00000163530,ENSG00000239288,ENSG00000252889,ENSG00000214381,ENSG00000261364,ENSG00000241224,ENSG00000239314,ENSG00000114487,ENSG00000138472,ENSG00000163519,ENSG00000163515,ENSG00000241777
chr3	110526868	110527018	3:110526868-110527018	ENSG00000244142,ENSG00000201426,ENSG00000221206,ENSG00000240895,ENSG00000243945,ENSG00000265956,ENSG00000244196,ENSG00000228980,ENSG00000230618,ENSG00000244561,ENSG00000241257,ENSG00000277635,ENSG00000163530,ENSG00000241224,ENSG00000241777
chr3	110527488	110527638	3:110527488-110527638	ENSG00000244142,ENSG00000221206,ENSG00000240895,ENSG00000265956,ENSG00000244196,ENSG00000228980,ENSG00000230618,ENSG00000244561,ENSG00000241257,ENSG00000277635,ENSG00000163530
chr3	110529148	110529298	3:110529148-110529298	ENSG00000221206,ENSG00000240895
chr3	110577048	110577198	3:110577048-110577198	ENSG00000244722,ENSG00000221206,ENSG00000244561
chr3	110625548	110625698	3:110625548-110625698	ENSG00000244142,ENSG00000239311,ENSG00000201426,ENSG00000244722,ENSG00000221206,ENSG00000243945,ENSG00000265956,ENSG00000244196,ENSG00000228980,ENSG00000230618,ENSG00000244561,ENSG00000121570,ENSG00000277635,ENSG00000163530,ENSG00000214381,ENSG00000261364,ENSG00000241224,ENSG00000114487
chr3	110656448	110656598	3:110656448-110656598	ENSG00000201426,ENSG00000244722
chr3	110698088	110698238	3:110698088-110698238	ENSG00000244142,ENSG00000239311,ENSG00000201426,ENSG00000244722,ENSG00000228980,ENSG00000230618,ENSG00000121570,ENSG00000163530
chr3	110755543	110755693	3:110755543-110755693	ENSG00000201426
chr3	110810468	110810618	3:110810468-110810618	ENSG00000244142,ENSG00000239311,ENSG00000201426,ENSG00000244722,ENSG00000228980,ENSG00000230618,ENSG00000244561,ENSG00000241257,ENSG00000241224,ENSG00000114487
chr3	110815008	110815158	3:110815008-110815158	ENSG00000244142,ENSG00000201426,ENSG00000265956,ENSG00000121570
chr3	110881189	110881339	3:110881189-110881339	-
chr3	111071488	111071638	3:111071488-111071638	ENSG00000177707,ENSG00000242242
chr3	111338168	111338318	3:111338168-111338318	ENSG00000244142,ENSG00000239311
chr3	111537255	111537405	3:111537255-111537405	ENSG00000244142,ENSG00000239311,ENSG00000153283
chr3	111577928	111578078	3:111577928-111578078	ENSG00000244720,ENSG00000177494,ENSG00000240787,ENSG00000244142,ENSG00000239311,ENSG00000153283
chr3	111668026	111668176	3:111668026-111668176	ENSG00000240766,ENSG00000240891,ENSG00000244720,ENSG00000177494
chr3	111674528	111674678	3:111674528-111674678	ENSG00000239439,ENSG00000144834,ENSG00000240766,ENSG00000240891,ENSG00000244720,ENSG00000177494
chr3	111676220	111676370	3:111676220-111676370	ENSG00000240766,ENSG00000240891
chr3	111676848	111676998	3:111676848-111676998	ENSG00000240766,ENSG00000240891,ENSG00000244720
chr3	111691411	111691561	3:111691411-111691561	ENSG00000240766,ENSG00000240891,ENSG00000244720
chr3	111695708	111695858	3:111695708-111695858	ENSG00000240891,ENSG00000244720
chr3	111716048	111716198	3:111716048-111716198	-
chr3	111717668	111717818	3:111717668-111717818	ENSG00000239439,ENSG00000144834
chr3	111735364	111735514	3:111735364-111735514	ENSG00000240891
chr3	111747608	111747758	3:111747608-111747758	-
chr3	111768668	111768818	3:111768668-111768818	-
chr3	111802408	111802558	3:111802408-111802558	-
chr3	111803157	111803307	3:111803157-111803307	-
chr3	111846928	111847078	3:111846928-111847078	-
chr3	111850628	111850778	3:111850628-111850778	ENSG00000144824
chr3	111851668	111851818	3:111851668-111851818	ENSG00000144824
chr3	111852708	111852858	3:111852708-111852858	ENSG00000144824
chr3	111853185	111853335	3:111853185-111853335	ENSG00000144824
chr3	111859648	111859798	3:111859648-111859798	ENSG00000286492,ENSG00000144824
chr3	111860488	111860638	3:111860488-111860638	ENSG00000286492,ENSG00000144824
chr3	111865348	111865498	3:111865348-111865498	ENSG00000286492
chr3	111895208	111895358	3:111895208-111895358	-
chr3	111915988	111916138	3:111915988-111916138	ENSG00000144824
chr3	111917428	111917578	3:111917428-111917578	ENSG00000144824,ENSG00000244720
chr3	111924428	111924578	3:111924428-111924578	ENSG00000239439,ENSG00000144834,ENSG00000144824,ENSG00000177494,ENSG00000239311
chr3	111933048	111933198	3:111933048-111933198	ENSG00000144824
chr3	111936268	111936418	3:111936268-111936418	ENSG00000144824
chr3	111947288	111947438	3:111947288-111947438	ENSG00000144834,ENSG00000144824,ENSG00000244720
chr3	111957388	111957538	3:111957388-111957538	ENSG00000144824
chr3	111967788	111967938	3:111967788-111967938	ENSG00000239439,ENSG00000144834,ENSG00000144827,ENSG00000144824
chr3	111978848	111978998	3:111978848-111978998	ENSG00000176040,ENSG00000239439,ENSG00000144834,ENSG00000144827
chr3	111989208	111989358	3:111989208-111989358	ENSG00000239439,ENSG00000144834
chr3	112013628	112013778	3:112013628-112013778	ENSG00000239439,ENSG00000144834
chr3	112043748	112043898	3:112043748-112043898	ENSG00000176040,ENSG00000239439,ENSG00000144834
chr3	112074748	112074898	3:112074748-112074898	-
chr3	112075108	112075258	3:112075108-112075258	ENSG00000244144,ENSG00000261488,ENSG00000174500,ENSG00000114529,ENSG00000239439
chr3	112086328	112086478	3:112086328-112086478	ENSG00000114529
chr3	112097508	112097658	3:112097508-112097658	ENSG00000279349,ENSG00000242525,ENSG00000239482,ENSG00000244144,ENSG00000261488,ENSG00000174500,ENSG00000207940,ENSG00000114529,ENSG00000176040,ENSG00000239439,ENSG00000144834,ENSG00000244720,ENSG00000177494,ENSG00000239311
chr3	112102128	112102278	3:112102128-112102278	ENSG00000261488,ENSG00000174500,ENSG00000207940,ENSG00000114529
chr3	112111908	112112058	3:112111908-112112058	ENSG00000244144,ENSG00000261488,ENSG00000174500,ENSG00000207940,ENSG00000114529
chr3	112116764	112116914	3:112116764-112116914	ENSG00000261488,ENSG00000174500,ENSG00000207940,ENSG00000114529
chr3	112293468	112293618	3:112293468-112293618	ENSG00000279349,ENSG00000242525,ENSG00000239482,ENSG00000172139
chr3	112294168	112294318	3:112294168-112294318	ENSG00000239482,ENSG00000172139
chr3	112327508	112327658	3:112327508-112327658	ENSG00000279349,ENSG00000242525,ENSG00000091972,ENSG00000283669,ENSG00000239482
chr3	112333128	112333278	3:112333128-112333278	ENSG00000279349,ENSG00000242525,ENSG00000091972,ENSG00000283669,ENSG00000239482
chr3	112351136	112351286	3:112351136-112351286	ENSG00000091972,ENSG00000283669,ENSG00000239482
chr3	112377088	112377238	3:112377088-112377238	ENSG00000279349,ENSG00000242525,ENSG00000243081,ENSG00000091972,ENSG00000239482,ENSG00000244144
chr3	112390868	112391018	3:112390868-112391018	ENSG00000243081,ENSG00000239482
chr3	112391308	112391458	3:112391308-112391458	ENSG00000279349,ENSG00000242525,ENSG00000243081,ENSG00000091972,ENSG00000283669,ENSG00000239482,ENSG00000244144,ENSG00000261488,ENSG00000174500
chr3	112395608	112395758	3:112395608-112395758	ENSG00000240751,ENSG00000279349,ENSG00000242525,ENSG00000186265,ENSG00000243081,ENSG00000091972,ENSG00000283669,ENSG00000239482,ENSG00000244144
chr3	112437708	112437858	3:112437708-112437858	-
chr3	112445968	112446118	3:112445968-112446118	-
chr3	112500768	112500918	3:112500768-112500918	ENSG00000279349,ENSG00000242525,ENSG00000186265,ENSG00000239482,ENSG00000244144
chr3	112508368	112508518	3:112508368-112508518	ENSG00000279349,ENSG00000242525,ENSG00000186265
chr3	112519508	112519658	3:112519508-112519658	ENSG00000279349,ENSG00000242525,ENSG00000186265,ENSG00000091972,ENSG00000283669,ENSG00000239482,ENSG00000244144,ENSG00000172139,ENSG00000261488,ENSG00000174500
chr3	112561148	112561298	3:112561148-112561298	ENSG00000138459,ENSG00000144848
chr3	112561928	112562078	3:112561928-112562078	ENSG00000138459,ENSG00000144848,ENSG00000279349,ENSG00000242525
chr3	112562328	112562478	3:112562328-112562478	ENSG00000138459,ENSG00000144848,ENSG00000279349,ENSG00000242525
chr3	112582368	112582518	3:112582368-112582518	ENSG00000163606
chr3	112604668	112604818	3:112604668-112604818	ENSG00000240751,ENSG00000288079,ENSG00000241219,ENSG00000163606,ENSG00000206531,ENSG00000240893,ENSG00000242308,ENSG00000091986,ENSG00000279349,ENSG00000242525,ENSG00000244144
chr3	112605368	112605518	3:112605368-112605518	ENSG00000275670,ENSG00000240751,ENSG00000288079,ENSG00000241219,ENSG00000163606,ENSG00000206531,ENSG00000240893,ENSG00000242308,ENSG00000091986,ENSG00000279349,ENSG00000242525,ENSG00000239482,ENSG00000244144
chr3	112606208	112606358	3:112606208-112606358	ENSG00000091986
chr3	112628168	112628318	3:112628168-112628318	-
chr3	112629648	112629798	3:112629648-112629798	ENSG00000163606,ENSG00000206531,ENSG00000242308
chr3	112641108	112641258	3:112641108-112641258	ENSG00000163606,ENSG00000206531,ENSG00000242308,ENSG00000091986
chr3	112643028	112643178	3:112643028-112643178	ENSG00000163606,ENSG00000206531,ENSG00000242308,ENSG00000091986
chr3	112650588	112650738	3:112650588-112650738	ENSG00000163606,ENSG00000206531,ENSG00000240893,ENSG00000242308,ENSG00000091986
chr3	112672008	112672158	3:112672008-112672158	ENSG00000163606,ENSG00000206531,ENSG00000240893,ENSG00000242308
chr3	112676888	112677038	3:112676888-112677038	ENSG00000163606,ENSG00000206531,ENSG00000240893,ENSG00000242308
chr3	112682038	112682188	3:112682038-112682188	ENSG00000242308
chr3	112734828	112734978	3:112734828-112734978	ENSG00000163606,ENSG00000206531,ENSG00000240893,ENSG00000242308
chr3	112761188	112761338	3:112761188-112761338	ENSG00000206531,ENSG00000240893
chr3	112786308	112786458	3:112786308-112786458	ENSG00000206531,ENSG00000242770,ENSG00000240893
chr3	112794928	112795078	3:112794928-112795078	ENSG00000206531,ENSG00000242770,ENSG00000240893
chr3	112814388	112814538	3:112814388-112814538	ENSG00000206531,ENSG00000242770,ENSG00000240893
chr3	112932731	112932881	3:112932731-112932881	-
chr3	112990848	112990998	3:112990848-112990998	ENSG00000240057,ENSG00000163608,ENSG00000163607,ENSG00000272844,ENSG00000163606
chr3	112991188	112991338	3:112991188-112991338	ENSG00000240057,ENSG00000163608,ENSG00000163607,ENSG00000272844,ENSG00000163606
chr3	113000820	113000970	3:113000820-113000970	ENSG00000163608,ENSG00000163607,ENSG00000272844
chr3	113019668	113019818	3:113019668-113019818	ENSG00000240057,ENSG00000163608
chr3	113035502	113035652	3:113035502-113035652	ENSG00000241219,ENSG00000243483
chr3	113051368	113051518	3:113051368-113051518	ENSG00000288079,ENSG00000241219,ENSG00000243483
chr3	113117608	113117758	3:113117608-113117758	ENSG00000240751,ENSG00000288079,ENSG00000243795,ENSG00000241219
chr3	113141008	113141158	3:113141008-113141158	ENSG00000288079,ENSG00000144857,ENSG00000243795,ENSG00000241219,ENSG00000240057
chr3	113184106	113184256	3:113184106-113184256	ENSG00000144857,ENSG00000243795
chr3	113184388	113184538	3:113184388-113184538	ENSG00000288079,ENSG00000144857,ENSG00000243795
chr3	113231824	113231974	3:113231824-113231974	ENSG00000288079,ENSG00000144857
chr3	113276231	113276381	3:113276231-113276381	ENSG00000288079,ENSG00000144857
chr3	113288187	113288337	3:113288187-113288337	ENSG00000206530,ENSG00000288079,ENSG00000144857,ENSG00000241219
chr3	113405328	113405478	3:113405328-113405478	ENSG00000275670,ENSG00000243849,ENSG00000240751,ENSG00000206530
chr3	113441448	113441598	3:113441448-113441598	ENSG00000275670,ENSG00000240751,ENSG00000206530
chr3	113495148	113495298	3:113495148-113495298	ENSG00000265253,ENSG00000239453,ENSG00000163611,ENSG00000275670
chr3	113497044	113497194	3:113497044-113497194	ENSG00000265253,ENSG00000239453,ENSG00000163611
chr3	113498708	113498858	3:113498708-113498858	ENSG00000265253,ENSG00000239453,ENSG00000072858,ENSG00000163611,ENSG00000275670,ENSG00000285943,ENSG00000240751
chr3	113514788	113514938	3:113514788-113514938	ENSG00000163611,ENSG00000285943
chr3	113515148	113515298	3:113515148-113515298	ENSG00000265253,ENSG00000239453,ENSG00000072858,ENSG00000163611,ENSG00000285943
chr3	113536828	113536978	3:113536828-113536978	ENSG00000072858
chr3	113557488	113557638	3:113557488-113557638	ENSG00000265253,ENSG00000239453
chr3	113560968	113561118	3:113560968-113561118	ENSG00000265253,ENSG00000239453,ENSG00000072858,ENSG00000240751
chr3	113574256	113574406	3:113574256-113574406	ENSG00000265253,ENSG00000239453
chr3	113577888	113578038	3:113577888-113578038	ENSG00000265253,ENSG00000239453,ENSG00000072858,ENSG00000163611,ENSG00000275670,ENSG00000285943,ENSG00000240751
chr3	113626908	113627058	3:113626908-113627058	ENSG00000241529,ENSG00000265253,ENSG00000239453,ENSG00000072858
chr3	113628408	113628558	3:113628408-113628558	ENSG00000241529,ENSG00000072858
chr3	113696165	113696315	3:113696165-113696315	ENSG00000176542
chr3	113696768	113696918	3:113696768-113696918	ENSG00000285836,ENSG00000287805,ENSG00000270880,ENSG00000184307,ENSG00000273394,ENSG00000241889,ENSG00000240776,ENSG00000114573,ENSG00000242659,ENSG00000239280,ENSG00000121579,ENSG00000176542,ENSG00000241529,ENSG00000275670,ENSG00000240751
chr3	113736597	113736747	3:113736597-113736747	ENSG00000239280,ENSG00000121579
chr3	113745248	113745398	3:113745248-113745398	ENSG00000114573,ENSG00000242659,ENSG00000239280,ENSG00000121579
chr3	113745748	113745898	3:113745748-113745898	ENSG00000114573,ENSG00000242659,ENSG00000239280,ENSG00000121579
chr3	113746308	113746458	3:113746308-113746458	ENSG00000114573,ENSG00000242659,ENSG00000239280,ENSG00000121579
chr3	113746668	113746818	3:113746668-113746818	ENSG00000114573,ENSG00000242659,ENSG00000239280,ENSG00000121579
chr3	113783648	113783798	3:113783648-113783798	ENSG00000285836,ENSG00000287805,ENSG00000270880,ENSG00000241889,ENSG00000240776,ENSG00000114573
chr3	113784128	113784278	3:113784128-113784278	ENSG00000285836,ENSG00000287805,ENSG00000270880,ENSG00000241889,ENSG00000240776,ENSG00000114573,ENSG00000242659,ENSG00000121579
chr3	113830688	113830838	3:113830688-113830838	ENSG00000285836,ENSG00000287805,ENSG00000270880,ENSG00000240375,ENSG00000241889,ENSG00000240776,ENSG00000178075
chr3	113838708	113838858	3:113838708-113838858	ENSG00000285836,ENSG00000287805,ENSG00000270880,ENSG00000240375,ENSG00000241889,ENSG00000240776,ENSG00000178075
chr3	113913068	113913218	3:113913068-113913218	ENSG00000240922,ENSG00000270880,ENSG00000240375,ENSG00000241889,ENSG00000240776
chr3	113947399	113947549	3:113947399-113947549	ENSG00000287805,ENSG00000270880,ENSG00000184307,ENSG00000273394
chr3	114056208	114056358	3:114056208-114056358	ENSG00000151576,ENSG00000163617
chr3	114056568	114056718	3:114056568-114056718	ENSG00000240912,ENSG00000151576,ENSG00000285836,ENSG00000287805,ENSG00000270880,ENSG00000163617,ENSG00000184307,ENSG00000273394,ENSG00000241889,ENSG00000240776
chr3	114079908	114080058	3:114079908-114080058	ENSG00000240912,ENSG00000151576,ENSG00000285836,ENSG00000287805,ENSG00000270880
chr3	114092508	114092658	3:114092508-114092658	ENSG00000240912,ENSG00000285836,ENSG00000287805,ENSG00000270880
chr3	114093688	114093838	3:114093688-114093838	ENSG00000240912,ENSG00000285836,ENSG00000287805,ENSG00000270880
chr3	114122428	114122578	3:114122428-114122578	ENSG00000174255,ENSG00000240912,ENSG00000285836,ENSG00000287805,ENSG00000270880,ENSG00000241889,ENSG00000240776
chr3	114145048	114145198	3:114145048-114145198	-
chr3	114152588	114152738	3:114152588-114152738	ENSG00000151577
chr3	114152948	114153098	3:114152948-114153098	ENSG00000174255,ENSG00000151577,ENSG00000287805
chr3	114155488	114155638	3:114155488-114155638	ENSG00000151577
chr3	114178905	114179055	3:114178905-114179055	ENSG00000151577
chr3	114179728	114179878	3:114179728-114179878	ENSG00000151577
chr3	114213408	114213558	3:114213408-114213558	ENSG00000174255,ENSG00000240487,ENSG00000241490,ENSG00000151577
chr3	114223255	114223405	3:114223255-114223405	ENSG00000174255,ENSG00000240487,ENSG00000241490
chr3	114290958	114291108	3:114290958-114291108	ENSG00000181847
chr3	114299490	114299640	3:114299490-114299640	ENSG00000181847
chr3	114320328	114320478	3:114320328-114320478	ENSG00000241560,ENSG00000284134,ENSG00000259976,ENSG00000181847
chr3	114383908	114384058	3:114383908-114384058	ENSG00000264623,ENSG00000241560,ENSG00000181722
chr3	114384290	114384440	3:114384290-114384440	ENSG00000241560
chr3	114411421	114411571	3:114411421-114411571	-
chr3	114418788	114418938	3:114418788-114418938	ENSG00000264623,ENSG00000241560
chr3	114442388	114442538	3:114442388-114442538	ENSG00000242290
chr3	114453948	114454098	3:114453948-114454098	ENSG00000242290
chr3	114494654	114494804	3:114494654-114494804	-
chr3	114519563	114519713	3:114519563-114519713	ENSG00000242290
chr3	114558408	114558558	3:114558408-114558558	-
chr3	114566468	114566618	3:114566468-114566618	ENSG00000264623
chr3	114569328	114569478	3:114569328-114569478	-
chr3	114606448	114606598	3:114606448-114606598	ENSG00000264623,ENSG00000241295
chr3	114624208	114624358	3:114624208-114624358	ENSG00000264623,ENSG00000241295,ENSG00000181722
chr3	114624928	114625078	3:114624928-114625078	ENSG00000240002,ENSG00000264623,ENSG00000241295,ENSG00000181722
chr3	114650908	114651058	3:114650908-114651058	ENSG00000264623,ENSG00000241295
chr3	114660288	114660438	3:114660288-114660438	ENSG00000264623,ENSG00000241295
chr3	114666788	114666938	3:114666788-114666938	ENSG00000264623,ENSG00000241295
chr3	114706663	114706813	3:114706663-114706813	ENSG00000264623,ENSG00000241295
chr3	114827648	114827798	3:114827648-114827798	ENSG00000240002,ENSG00000264623
chr3	114874548	114874698	3:114874548-114874698	ENSG00000240002,ENSG00000239946,ENSG00000264623
chr3	114874788	114874938	3:114874788-114874938	ENSG00000240002,ENSG00000239946
chr3	114900548	114900698	3:114900548-114900698	ENSG00000240002,ENSG00000181722
chr3	115040788	115040938	3:115040788-115040938	ENSG00000240002
chr3	115071613	115071763	3:115071613-115071763	-
chr3	115072748	115072898	3:115072748-115072898	ENSG00000242767,ENSG00000240002,ENSG00000264623,ENSG00000181722
chr3	115092548	115092698	3:115092548-115092698	ENSG00000242767,ENSG00000240002
chr3	115100328	115100478	3:115100328-115100478	ENSG00000242767
chr3	115146098	115146248	3:115146098-115146248	ENSG00000242880,ENSG00000181722
chr3	115147328	115147478	3:115147328-115147478	ENSG00000242880,ENSG00000242767,ENSG00000240002,ENSG00000264623,ENSG00000241560,ENSG00000181722
chr3	115147648	115147798	3:115147648-115147798	ENSG00000242880,ENSG00000242767,ENSG00000240002,ENSG00000264623,ENSG00000241560,ENSG00000181722
chr3	115217688	115217838	3:115217688-115217838	ENSG00000288074,ENSG00000287795
chr3	115239828	115239978	3:115239828-115239978	ENSG00000243359,ENSG00000288074,ENSG00000287795,ENSG00000244157,ENSG00000242880,ENSG00000240002,ENSG00000264623,ENSG00000174255,ENSG00000285836,ENSG00000287805,ENSG00000270880
chr3	115245548	115245698	3:115245548-115245698	ENSG00000241156,ENSG00000243359,ENSG00000288074,ENSG00000287795,ENSG00000244157,ENSG00000240002
chr3	115272122	115272272	3:115272122-115272272	ENSG00000244157
chr3	115347908	115348058	3:115347908-115348058	ENSG00000288074,ENSG00000287795
chr3	115348535	115348685	3:115348535-115348685	ENSG00000288074
chr3	115436881	115437031	3:115436881-115437031	ENSG00000288074,ENSG00000287795
chr3	115500893	115501043	3:115500893-115501043	ENSG00000288074,ENSG00000287795
chr3	115518588	115518738	3:115518588-115518738	ENSG00000288074,ENSG00000287795
chr3	115623439	115623589	3:115623439-115623589	ENSG00000172020
chr3	115658428	115658578	3:115658428-115658578	ENSG00000241596,ENSG00000172020,ENSG00000288074
chr3	115693008	115693158	3:115693008-115693158	ENSG00000288074,ENSG00000287795
chr3	115784048	115784198	3:115784048-115784198	ENSG00000240922,ENSG00000243359,ENSG00000288074,ENSG00000287795
chr3	115784548	115784698	3:115784548-115784698	ENSG00000240922
chr3	115790868	115791018	3:115790868-115791018	ENSG00000240922,ENSG00000243359,ENSG00000288074,ENSG00000287795
chr3	115814888	115815038	3:115814888-115815038	ENSG00000243359
chr3	115819888	115820038	3:115819888-115820038	ENSG00000243359
chr3	115986723	115986873	3:115986723-115986873	ENSG00000241397,ENSG00000240922
chr3	116000435	116000585	3:116000435-116000585	-
chr3	116059828	116059978	3:116059828-116059978	ENSG00000185565
chr3	116083828	116083978	3:116083828-116083978	ENSG00000278072,ENSG00000243197,ENSG00000198406,ENSG00000241156,ENSG00000241397,ENSG00000185565
chr3	116135519	116135669	3:116135519-116135669	ENSG00000241156,ENSG00000241397
chr3	116270259	116270409	3:116270259-116270409	ENSG00000198406,ENSG00000241156,ENSG00000241397,ENSG00000240922
chr3	116435235	116435385	3:116435235-116435385	ENSG00000241397,ENSG00000185565
chr3	116755988	116756138	3:116755988-116756138	ENSG00000278072,ENSG00000243197,ENSG00000198406,ENSG00000241156,ENSG00000241397
chr3	116758328	116758478	3:116758328-116758478	ENSG00000278072,ENSG00000243197,ENSG00000198406,ENSG00000241156,ENSG00000241397
chr3	116770948	116771098	3:116770948-116771098	ENSG00000286660,ENSG00000242816,ENSG00000206889,ENSG00000200372,ENSG00000265433,ENSG00000278072,ENSG00000243197,ENSG00000198406,ENSG00000241156,ENSG00000241397
chr3	116864168	116864318	3:116864168-116864318	ENSG00000200372,ENSG00000265433,ENSG00000243197,ENSG00000198406,ENSG00000241156,ENSG00000241397,ENSG00000240922
chr3	116864448	116864598	3:116864448-116864598	ENSG00000200372,ENSG00000265433,ENSG00000278072,ENSG00000243197,ENSG00000198406,ENSG00000241156,ENSG00000241397,ENSG00000240922
chr3	116929688	116929838	3:116929688-116929838	ENSG00000200372,ENSG00000242385,ENSG00000274732
chr3	116991642	116991792	3:116991642-116991792	ENSG00000200372
chr3	117019248	117019398	3:117019248-117019398	ENSG00000206889,ENSG00000243014,ENSG00000200372,ENSG00000241156,ENSG00000240922
chr3	117036417	117036567	3:117036417-117036567	ENSG00000243014,ENSG00000200372
chr3	117052548	117052698	3:117052548-117052698	ENSG00000286660,ENSG00000206889,ENSG00000243014,ENSG00000200372,ENSG00000198406
chr3	117096088	117096238	3:117096088-117096238	ENSG00000200372,ENSG00000241156
chr3	117184660	117184810	3:117184660-117184810	ENSG00000286660
chr3	117252348	117252498	3:117252348-117252498	ENSG00000286660,ENSG00000206889,ENSG00000200372,ENSG00000278072,ENSG00000243197,ENSG00000198406,ENSG00000241156,ENSG00000241397
chr3	117278831	117278981	3:117278831-117278981	-
chr3	117279008	117279158	3:117279008-117279158	-
chr3	117322923	117323073	3:117322923-117323073	-
chr3	117346968	117347118	3:117346968-117347118	ENSG00000286660,ENSG00000206889,ENSG00000200372,ENSG00000198406,ENSG00000241156,ENSG00000241397
chr3	117350508	117350658	3:117350508-117350658	ENSG00000239877,ENSG00000286660,ENSG00000240393,ENSG00000206889,ENSG00000243014,ENSG00000200372,ENSG00000278072,ENSG00000243197,ENSG00000198406,ENSG00000241156,ENSG00000241397
chr3	117355708	117355858	3:117355708-117355858	ENSG00000286660,ENSG00000206889
chr3	117407458	117407608	3:117407458-117407608	-
chr3	117513148	117513298	3:117513148-117513298	ENSG00000206889
chr3	117610228	117610378	3:117610228-117610378	ENSG00000240393,ENSG00000206889
chr3	117622168	117622318	3:117622168-117622318	ENSG00000240393,ENSG00000206889
chr3	117622648	117622798	3:117622648-117622798	ENSG00000239877,ENSG00000286660,ENSG00000242816,ENSG00000241213,ENSG00000240393,ENSG00000206889,ENSG00000200372,ENSG00000278072,ENSG00000243197,ENSG00000198406,ENSG00000241156,ENSG00000241397
chr3	117629068	117629218	3:117629068-117629218	ENSG00000239877,ENSG00000286660,ENSG00000242816,ENSG00000241213,ENSG00000240393,ENSG00000206889,ENSG00000200372,ENSG00000278072,ENSG00000243197,ENSG00000198406,ENSG00000241156,ENSG00000241397
chr3	117692768	117692918	3:117692768-117692918	ENSG00000241213,ENSG00000240393
chr3	117719463	117719613	3:117719463-117719613	ENSG00000242816
chr3	117873359	117873509	3:117873359-117873509	-
chr3	117885148	117885298	3:117885148-117885298	ENSG00000286660
chr3	117987888	117988038	3:117987888-117988038	ENSG00000286660,ENSG00000239268
chr3	117997568	117997718	3:117997568-117997718	ENSG00000286660,ENSG00000239268
chr3	118628888	118629038	3:118628888-118629038	ENSG00000286660
chr3	118817804	118817954	3:118817804-118817954	ENSG00000243276
chr3	118882488	118882638	3:118882488-118882638	ENSG00000239877,ENSG00000144847
chr3	118884787	118884937	3:118884787-118884937	ENSG00000239877,ENSG00000144847
chr3	118980360	118980510	3:118980360-118980510	ENSG00000239877
chr3	119034688	119034838	3:119034688-119034838	ENSG00000239877,ENSG00000144847
chr3	119145468	119145618	3:119145468-119145618	ENSG00000114638,ENSG00000251012,ENSG00000163424,ENSG00000144847
chr3	119240888	119241038	3:119240888-119241038	ENSG00000240254,ENSG00000121578,ENSG00000114638,ENSG00000251012,ENSG00000163424
chr3	119241548	119241698	3:119241548-119241698	ENSG00000240254,ENSG00000121578,ENSG00000114638,ENSG00000251012,ENSG00000163424
chr3	119275048	119275198	3:119275048-119275198	ENSG00000121594,ENSG00000207310,ENSG00000241155,ENSG00000242829,ENSG00000031081,ENSG00000240254,ENSG00000114638
chr3	119279348	119279498	3:119279348-119279498	ENSG00000121594,ENSG00000207310,ENSG00000241155,ENSG00000242829,ENSG00000031081,ENSG00000240254,ENSG00000121578,ENSG00000114638,ENSG00000239877
chr3	119294228	119294378	3:119294228-119294378	ENSG00000207310,ENSG00000241155,ENSG00000242829,ENSG00000031081,ENSG00000240254,ENSG00000121578,ENSG00000114638
chr3	119305388	119305538	3:119305388-119305538	ENSG00000207310,ENSG00000241155,ENSG00000242829,ENSG00000031081,ENSG00000240254,ENSG00000114638
chr3	119323028	119323178	3:119323028-119323178	ENSG00000207310,ENSG00000241155,ENSG00000242829,ENSG00000031081
chr3	119350188	119350338	3:119350188-119350338	ENSG00000207310,ENSG00000241155,ENSG00000031081,ENSG00000240254,ENSG00000114638
chr3	119432757	119432907	3:119432757-119432907	ENSG00000176142
chr3	119463628	119463778	3:119463628-119463778	ENSG00000286584,ENSG00000121594,ENSG00000113845,ENSG00000272662,ENSG00000163389,ENSG00000176142,ENSG00000240254,ENSG00000114638
chr3	119468848	119468998	3:119468848-119468998	ENSG00000113845,ENSG00000272662,ENSG00000163389,ENSG00000176142
chr3	119498368	119498518	3:119498368-119498518	ENSG00000286584,ENSG00000138495,ENSG00000144837,ENSG00000121594,ENSG00000113845,ENSG00000272662,ENSG00000163389,ENSG00000176142
chr3	119498748	119498898	3:119498748-119498898	ENSG00000113845,ENSG00000272662
chr3	119571731	119571881	3:119571731-119571881	ENSG00000144837,ENSG00000144843,ENSG00000272967,ENSG00000121594
chr3	119579812	119579962	3:119579812-119579962	ENSG00000144837,ENSG00000144843,ENSG00000272967,ENSG00000121594
chr3	119627528	119627678	3:119627528-119627678	ENSG00000286584,ENSG00000121577,ENSG00000242052,ENSG00000144837,ENSG00000121594
chr3	119630648	119630798	3:119630648-119630798	ENSG00000286584,ENSG00000121577,ENSG00000242052,ENSG00000144837,ENSG00000121594
chr3	119636308	119636458	3:119636308-119636458	ENSG00000286584,ENSG00000121577,ENSG00000242052,ENSG00000144837,ENSG00000121594
chr3	119638108	119638258	3:119638108-119638258	ENSG00000286584,ENSG00000121577,ENSG00000242052,ENSG00000144837,ENSG00000144843,ENSG00000272967,ENSG00000121594
chr3	119647248	119647398	3:119647248-119647398	ENSG00000286584,ENSG00000121577,ENSG00000242052,ENSG00000144837,ENSG00000121594
chr3	119677328	119677478	3:119677328-119677478	ENSG00000286584,ENSG00000138495,ENSG00000121577,ENSG00000144837,ENSG00000144843,ENSG00000121594
chr3	119681410	119681560	3:119681410-119681560	ENSG00000286584,ENSG00000138495
chr3	119700628	119700778	3:119700628-119700778	ENSG00000285585,ENSG00000183833
chr3	119702888	119703038	3:119702888-119703038	ENSG00000285585,ENSG00000183833
chr3	119732088	119732238	3:119732088-119732238	ENSG00000240471,ENSG00000183833
chr3	119747448	119747598	3:119747448-119747598	ENSG00000239994,ENSG00000183833
chr3	119751548	119751698	3:119751548-119751698	ENSG00000240471,ENSG00000144852,ENSG00000239994,ENSG00000183833
chr3	119769908	119770058	3:119769908-119770058	ENSG00000242103,ENSG00000243813,ENSG00000264477,ENSG00000240882,ENSG00000244139,ENSG00000241546,ENSG00000239835,ENSG00000288662,ENSG00000240471,ENSG00000144852,ENSG00000239994,ENSG00000183833,ENSG00000144837,ENSG00000121594,ENSG00000114638,ENSG00000239877
chr3	119821108	119821258	3:119821108-119821258	ENSG00000240471,ENSG00000144852
chr3	119892068	119892218	3:119892068-119892218	ENSG00000241546,ENSG00000239835,ENSG00000288667,ENSG00000288662
chr3	120013668	120013818	3:120013668-120013818	ENSG00000241546,ENSG00000239835,ENSG00000288667,ENSG00000288662,ENSG00000082701
chr3	120093808	120093958	3:120093808-120093958	ENSG00000242622,ENSG00000241546,ENSG00000239835,ENSG00000288667,ENSG00000288662,ENSG00000082701
chr3	120094948	120095098	3:120094948-120095098	ENSG00000243813,ENSG00000264477,ENSG00000240882,ENSG00000206721,ENSG00000244139,ENSG00000244308,ENSG00000242622,ENSG00000241546,ENSG00000239835,ENSG00000288667,ENSG00000288662,ENSG00000082701
chr3	120095648	120095798	3:120095648-120095798	ENSG00000244139,ENSG00000244308,ENSG00000242622,ENSG00000241546,ENSG00000239835,ENSG00000288667,ENSG00000288662,ENSG00000082701
chr3	120153288	120153438	3:120153288-120153438	ENSG00000244139,ENSG00000244308,ENSG00000241546,ENSG00000239835,ENSG00000288667,ENSG00000288662
chr3	120177268	120177418	3:120177268-120177418	ENSG00000206721,ENSG00000244139,ENSG00000244308,ENSG00000241546,ENSG00000239835,ENSG00000288667,ENSG00000288662
chr3	120183028	120183178	3:120183028-120183178	ENSG00000206721,ENSG00000244139,ENSG00000241546
chr3	120203148	120203298	3:120203148-120203298	ENSG00000240882,ENSG00000206721,ENSG00000244139,ENSG00000241546,ENSG00000239835,ENSG00000288667
chr3	120244368	120244518	3:120244368-120244518	ENSG00000242103,ENSG00000284121,ENSG00000242613,ENSG00000282950,ENSG00000240882,ENSG00000206721,ENSG00000175697,ENSG00000241546
chr3	120349068	120349218	3:120349068-120349218	ENSG00000284121,ENSG00000242613,ENSG00000282950,ENSG00000240661,ENSG00000163428,ENSG00000240882
chr3	120349348	120349498	3:120349348-120349498	ENSG00000284121,ENSG00000242613,ENSG00000282950,ENSG00000240661,ENSG00000163428,ENSG00000240882
chr3	120417388	120417538	3:120417388-120417538	ENSG00000242103,ENSG00000243813,ENSG00000264477,ENSG00000287366,ENSG00000243593,ENSG00000244441,ENSG00000240774,ENSG00000286735,ENSG00000284121,ENSG00000163430,ENSG00000242613,ENSG00000282950,ENSG00000240661,ENSG00000163428,ENSG00000240882,ENSG00000206721,ENSG00000175697,ENSG00000244139,ENSG00000241546,ENSG00000239835,ENSG00000288667
chr3	120425988	120426138	3:120425988-120426138	ENSG00000242103,ENSG00000243813,ENSG00000264477,ENSG00000240774,ENSG00000286735,ENSG00000284121,ENSG00000163430,ENSG00000242613,ENSG00000282950,ENSG00000240882
chr3	120435788	120435938	3:120435788-120435938	ENSG00000240774,ENSG00000286735,ENSG00000284121,ENSG00000163430,ENSG00000242613,ENSG00000282950,ENSG00000240882
chr3	120439068	120439218	3:120439068-120439218	ENSG00000243813,ENSG00000264477,ENSG00000240774,ENSG00000286735,ENSG00000284121,ENSG00000163430,ENSG00000242613,ENSG00000282950,ENSG00000240882
chr3	120496388	120496538	3:120496388-120496538	ENSG00000244441,ENSG00000240774
chr3	120497468	120497618	3:120497468-120497618	ENSG00000264477,ENSG00000244441,ENSG00000240774,ENSG00000286735,ENSG00000163430,ENSG00000240882
chr3	120499088	120499238	3:120499088-120499238	ENSG00000244441,ENSG00000240774,ENSG00000286735,ENSG00000163430
chr3	120507288	120507438	3:120507288-120507438	ENSG00000244441,ENSG00000240774
chr3	120558988	120559138	3:120558988-120559138	ENSG00000242103,ENSG00000243813,ENSG00000264477,ENSG00000270782,ENSG00000287366,ENSG00000243593,ENSG00000213371,ENSG00000244441,ENSG00000286735,ENSG00000284121,ENSG00000163430,ENSG00000242613,ENSG00000282950,ENSG00000240882,ENSG00000175697
chr3	120559749	120559899	3:120559749-120559899	-
chr3	120561348	120561498	3:120561348-120561498	ENSG00000243813,ENSG00000287366,ENSG00000243593,ENSG00000213371
chr3	120596208	120596358	3:120596208-120596358	ENSG00000242103,ENSG00000243813,ENSG00000264477,ENSG00000270782,ENSG00000287366,ENSG00000243593,ENSG00000213371,ENSG00000243257,ENSG00000240452,ENSG00000065518,ENSG00000240882
chr3	120615928	120616078	3:120615928-120616078	ENSG00000243813,ENSG00000270782,ENSG00000287366,ENSG00000243593
chr3	120642608	120642758	3:120642608-120642758	ENSG00000287366,ENSG00000243593,ENSG00000113924
chr3	120678428	120678578	3:120678428-120678578	ENSG00000242103,ENSG00000243813,ENSG00000264477,ENSG00000270782,ENSG00000287366,ENSG00000243593,ENSG00000243257,ENSG00000240452,ENSG00000113924
chr3	120693568	120693718	3:120693568-120693718	ENSG00000287366,ENSG00000243593,ENSG00000243257,ENSG00000240452,ENSG00000113924
chr3	120742548	120742698	3:120742548-120742698	ENSG00000242103,ENSG00000243813,ENSG00000264477,ENSG00000270782,ENSG00000287366,ENSG00000243593,ENSG00000213371,ENSG00000153767,ENSG00000243257,ENSG00000240452,ENSG00000144840
chr3	120781128	120781278	3:120781128-120781278	ENSG00000242103,ENSG00000243813,ENSG00000264477,ENSG00000270782,ENSG00000287366,ENSG00000243593,ENSG00000213371,ENSG00000243257,ENSG00000240452
chr3	120792088	120792238	3:120792088-120792238	ENSG00000242103,ENSG00000243813,ENSG00000264477,ENSG00000270782,ENSG00000287366,ENSG00000243593,ENSG00000213371,ENSG00000243257,ENSG00000240452
chr3	120795148	120795298	3:120795148-120795298	ENSG00000264477,ENSG00000270782,ENSG00000287366,ENSG00000243593,ENSG00000213371
chr3	120908128	120908278	3:120908128-120908278	ENSG00000243813,ENSG00000264477,ENSG00000270782,ENSG00000145087,ENSG00000287366,ENSG00000243593,ENSG00000286827
chr3	121432248	121432398	3:121432248-121432398	ENSG00000242445,ENSG00000287022,ENSG00000242103
chr3	121482828	121482978	3:121482828-121482978	ENSG00000242445,ENSG00000051341,ENSG00000242103
chr3	121545968	121546118	3:121545968-121546118	ENSG00000169087,ENSG00000242531,ENSG00000272758,ENSG00000196981,ENSG00000121552,ENSG00000240236,ENSG00000287977,ENSG00000114013,ENSG00000202388,ENSG00000145103,ENSG00000243544,ENSG00000163833,ENSG00000186103,ENSG00000242445,ENSG00000051341,ENSG00000242103,ENSG00000243813,ENSG00000264477,ENSG00000270782
chr3	121546808	121546958	3:121546808-121546958	ENSG00000121552,ENSG00000240236,ENSG00000243544,ENSG00000163833,ENSG00000186103,ENSG00000051341
chr3	121660588	121660738	3:121660588-121660738	ENSG00000222057,ENSG00000243544,ENSG00000180353
chr3	121660868	121661018	3:121660868-121661018	ENSG00000222057,ENSG00000243544,ENSG00000180353,ENSG00000163833
chr3	121723668	121723818	3:121723668-121723818	ENSG00000121552,ENSG00000173230,ENSG00000243544,ENSG00000163833,ENSG00000186103
chr3	121749168	121749318	3:121749168-121749318	ENSG00000173230
chr3	121749788	121749938	3:121749788-121749938	ENSG00000138463,ENSG00000169087,ENSG00000242531,ENSG00000272758,ENSG00000196981,ENSG00000121552,ENSG00000240236,ENSG00000287977,ENSG00000114013,ENSG00000202388,ENSG00000145103,ENSG00000145088,ENSG00000173226,ENSG00000173230,ENSG00000222057,ENSG00000243544,ENSG00000180353,ENSG00000163833,ENSG00000186103,ENSG00000242103,ENSG00000243813,ENSG00000264477
chr3	121786608	121786758	3:121786608-121786758	-
chr3	121835088	121835238	3:121835088-121835238	ENSG00000121552,ENSG00000240236,ENSG00000202388,ENSG00000145103,ENSG00000145088,ENSG00000173226,ENSG00000243544,ENSG00000163833,ENSG00000186103,ENSG00000242103
chr3	121894308	121894458	3:121894308-121894458	ENSG00000202388,ENSG00000163406
chr3	121995541	121995691	3:121995541-121995691	ENSG00000114013,ENSG00000202388,ENSG00000145103
chr3	121998128	121998278	3:121998128-121998278	ENSG00000121552,ENSG00000240236,ENSG00000287977,ENSG00000114013,ENSG00000202388,ENSG00000145103
chr3	122092588	122092738	3:122092588-122092738	ENSG00000240236,ENSG00000287977,ENSG00000114013,ENSG00000202388,ENSG00000145103
chr3	122101668	122101818	3:122101668-122101818	ENSG00000121552,ENSG00000240236,ENSG00000287977,ENSG00000114013,ENSG00000202388
chr3	122151628	122151778	3:122151628-122151778	ENSG00000121552,ENSG00000240236,ENSG00000036828,ENSG00000287977
chr3	122258922	122259072	3:122258922-122259072	ENSG00000121552,ENSG00000240236,ENSG00000036828,ENSG00000287977
chr3	122383208	122383358	3:122383208-122383358	ENSG00000242531,ENSG00000272758,ENSG00000196981,ENSG00000114023,ENSG00000160124,ENSG00000121552,ENSG00000240236
chr3	122384068	122384218	3:122384068-122384218	ENSG00000138463,ENSG00000169087,ENSG00000242531,ENSG00000272758,ENSG00000196981,ENSG00000114023,ENSG00000160124,ENSG00000121552,ENSG00000240236
chr3	122415468	122415618	3:122415468-122415618	-
chr3	122416068	122416218	3:122416068-122416218	-
chr3	122459108	122459258	3:122459108-122459258	ENSG00000114030,ENSG00000242531,ENSG00000272758,ENSG00000196981
chr3	122483188	122483338	3:122483188-122483338	ENSG00000243918,ENSG00000275348,ENSG00000242531,ENSG00000272758,ENSG00000196981
chr3	122514048	122514198	3:122514048-122514198	ENSG00000287207,ENSG00000114030,ENSG00000242531,ENSG00000272758,ENSG00000196981
chr3	122514548	122514698	3:122514548-122514698	ENSG00000169087,ENSG00000287207,ENSG00000114030,ENSG00000242531,ENSG00000272758,ENSG00000196981
chr3	122514888	122515038	3:122514888-122515038	ENSG00000138463,ENSG00000169087,ENSG00000243918,ENSG00000287207,ENSG00000114030,ENSG00000242531,ENSG00000272758,ENSG00000196981
chr3	122560768	122560918	3:122560768-122560918	ENSG00000138463,ENSG00000169087,ENSG00000243918,ENSG00000173200,ENSG00000163840,ENSG00000138496,ENSG00000242531,ENSG00000272758,ENSG00000196981
chr3	122564248	122564398	3:122564248-122564398	ENSG00000138463,ENSG00000169087,ENSG00000173193,ENSG00000243918,ENSG00000173200,ENSG00000163840,ENSG00000138496,ENSG00000242531,ENSG00000272758,ENSG00000196981
chr3	122573048	122573198	3:122573048-122573198	ENSG00000243918,ENSG00000173200,ENSG00000163840,ENSG00000138496
chr3	122610166	122610316	3:122610166-122610316	ENSG00000243918,ENSG00000173200
chr3	122679208	122679358	3:122679208-122679358	ENSG00000138463,ENSG00000169087,ENSG00000173193,ENSG00000243918,ENSG00000173200,ENSG00000163840,ENSG00000138496,ENSG00000242531,ENSG00000272758,ENSG00000196981
chr3	122680728	122680878	3:122680728-122680878	ENSG00000138463,ENSG00000169087,ENSG00000173193,ENSG00000243918,ENSG00000163840,ENSG00000138496,ENSG00000242531,ENSG00000272758,ENSG00000196981
chr3	122689134	122689284	3:122689134-122689284	ENSG00000138463,ENSG00000169087,ENSG00000173193,ENSG00000243918
chr3	122714348	122714498	3:122714348-122714498	ENSG00000138463,ENSG00000169087,ENSG00000173193,ENSG00000243918
chr3	122754945	122755095	3:122754945-122755095	-
chr3	122793788	122793938	3:122793788-122793938	-
chr3	122794168	122794318	3:122794168-122794318	-
chr3	122794748	122794898	3:122794748-122794898	-
chr3	122794988	122795138	3:122794988-122795138	-
chr3	122858467	122858617	3:122858467-122858617	ENSG00000138463,ENSG00000169087
chr3	122890208	122890358	3:122890208-122890358	ENSG00000273033,ENSG00000138463,ENSG00000169087
chr3	122941104	122941254	3:122941104-122941254	ENSG00000082684
chr3	122943028	122943178	3:122943028-122943178	ENSG00000082684,ENSG00000138463
chr3	123028608	123028758	3:123028608-123028758	ENSG00000082684
chr3	123049047	123049197	3:123049047-123049197	ENSG00000082684
chr3	123066948	123067098	3:123066948-123067098	ENSG00000284421,ENSG00000065485,ENSG00000082684,ENSG00000138463,ENSG00000169087
chr3	123079588	123079738	3:123079588-123079738	ENSG00000284421,ENSG00000065485,ENSG00000082684,ENSG00000138463,ENSG00000169087
chr3	123082468	123082618	3:123082468-123082618	ENSG00000284421,ENSG00000065485,ENSG00000082684,ENSG00000138463,ENSG00000169087
chr3	123083646	123083796	3:123083646-123083796	ENSG00000065485
chr3	123104664	123104814	3:123104664-123104814	ENSG00000284421
chr3	123186828	123186978	3:123186828-123186978	ENSG00000121542,ENSG00000284421
chr3	123201788	123201938	3:123201788-123201938	ENSG00000121542,ENSG00000284421,ENSG00000138463,ENSG00000169087
chr3	123258928	123259078	3:123258928-123259078	ENSG00000284421
chr3	123273368	123273518	3:123273368-123273518	ENSG00000272678,ENSG00000173175,ENSG00000273454,ENSG00000284421,ENSG00000138463,ENSG00000169087
chr3	123286408	123286558	3:123286408-123286558	ENSG00000272678,ENSG00000173175,ENSG00000273454
chr3	123328934	123329084	3:123328934-123329084	ENSG00000173175
chr3	123354020	123354170	3:123354020-123354170	-
chr3	123453831	123453981	3:123453831-123453981	ENSG00000173175
chr3	123489528	123489678	3:123489528-123489678	ENSG00000206527,ENSG00000173175
chr3	123521688	123521838	3:123521688-123521838	-
chr3	123552210	123552360	3:123552210-123552360	-
chr3	123559188	123559338	3:123559188-123559338	-
chr3	123585128	123585278	3:123585128-123585278	ENSG00000239523,ENSG00000206527
chr3	123595488	123595638	3:123595488-123595638	ENSG00000239523
chr3	123602468	123602618	3:123602468-123602618	ENSG00000239523,ENSG00000206527
chr3	123618868	123619018	3:123618868-123619018	ENSG00000065534
chr3	123642448	123642598	3:123642448-123642598	ENSG00000065371,ENSG00000273123,ENSG00000065534
chr3	123652488	123652638	3:123652488-123652638	ENSG00000273123,ENSG00000065534
chr3	123653388	123653538	3:123653388-123653538	ENSG00000273123,ENSG00000065534
chr3	123657688	123657838	3:123657688-123657838	ENSG00000273123
chr3	123658223	123658373	3:123658223-123658373	-
chr3	123661028	123661178	3:123661028-123661178	ENSG00000065371,ENSG00000273123,ENSG00000250174
chr3	123667828	123667978	3:123667828-123667978	-
chr3	123688428	123688578	3:123688428-123688578	ENSG00000250174,ENSG00000065534
chr3	123702173	123702323	3:123702173-123702323	ENSG00000065534
chr3	123719228	123719378	3:123719228-123719378	ENSG00000273123
chr3	123723688	123723838	3:123723688-123723838	ENSG00000273123
chr3	123750297	123750447	3:123750297-123750447	-
chr3	123750808	123750958	3:123750808-123750958	ENSG00000065371
chr3	123783928	123784078	3:123783928-123784078	ENSG00000065371
chr3	123791539	123791689	3:123791539-123791689	ENSG00000065534
chr3	123809728	123809878	3:123809728-123809878	ENSG00000065371,ENSG00000207002,ENSG00000065534
chr3	123816757	123816907	3:123816757-123816907	ENSG00000207002
chr3	123881268	123881418	3:123881268-123881418	ENSG00000065534
chr3	123884408	123884558	3:123884408-123884558	ENSG00000065371,ENSG00000065534
chr3	123961288	123961438	3:123961288-123961438	ENSG00000065371,ENSG00000175455
chr3	124033188	124033338	3:124033188-124033338	ENSG00000276656,ENSG00000240622,ENSG00000266383,ENSG00000160145,ENSG00000065371
chr3	124117628	124117778	3:124117628-124117778	ENSG00000240622,ENSG00000266383
chr3	124174581	124174731	3:124174581-124174731	ENSG00000240622,ENSG00000266383
chr3	124217648	124217798	3:124217648-124217798	ENSG00000240622,ENSG00000266383
chr3	124248546	124248696	3:124248546-124248696	ENSG00000240622,ENSG00000266383
chr3	124277628	124277778	3:124277628-124277778	ENSG00000276656,ENSG00000240622,ENSG00000266383
chr3	124297749	124297899	3:124297749-124297899	ENSG00000276656,ENSG00000240622
chr3	124351828	124351978	3:124351828-124351978	ENSG00000276656
chr3	124414128	124414278	3:124414128-124414278	ENSG00000252751,ENSG00000276656,ENSG00000160145
chr3	124550528	124550678	3:124550528-124550678	ENSG00000276656
chr3	124557708	124557858	3:124557708-124557858	ENSG00000160145
chr3	124557948	124558098	3:124557948-124558098	ENSG00000160145
chr3	124559288	124559438	3:124559288-124559438	ENSG00000260391,ENSG00000276656,ENSG00000240622,ENSG00000160145,ENSG00000065371
chr3	124559948	124560098	3:124559948-124560098	ENSG00000260391,ENSG00000276656,ENSG00000160145
chr3	124565048	124565198	3:124565048-124565198	ENSG00000160145
chr3	124620648	124620798	3:124620648-124620798	-
chr3	124621588	124621738	3:124621588-124621738	ENSG00000260391,ENSG00000160145
chr3	124688948	124689098	3:124688948-124689098	ENSG00000260391
chr3	124730328	124730478	3:124730328-124730478	ENSG00000242199,ENSG00000265981,ENSG00000114491,ENSG00000260391,ENSG00000288713
chr3	124761368	124761518	3:124761368-124761518	ENSG00000260391
chr3	124772408	124772558	3:124772408-124772558	ENSG00000241346,ENSG00000287617,ENSG00000179170,ENSG00000239978,ENSG00000243429,ENSG00000234458,ENSG00000252953,ENSG00000264986,ENSG00000173702,ENSG00000276626,ENSG00000280042,ENSG00000244286,ENSG00000082781,ENSG00000242199,ENSG00000265981,ENSG00000114491,ENSG00000260391,ENSG00000288713
chr3	124774428	124774578	3:124774428-124774578	ENSG00000276626,ENSG00000280042,ENSG00000244286,ENSG00000082781,ENSG00000260391
chr3	124791681	124791831	3:124791681-124791831	ENSG00000276626,ENSG00000280042,ENSG00000244286
chr3	124800628	124800778	3:124800628-124800778	ENSG00000276626,ENSG00000280042,ENSG00000244286,ENSG00000082781
chr3	124808088	124808238	3:124808088-124808238	ENSG00000276626,ENSG00000280042,ENSG00000244286,ENSG00000082781
chr3	124826848	124826998	3:124826848-124826998	ENSG00000082781
chr3	124833088	124833238	3:124833088-124833238	ENSG00000082781
chr3	124835097	124835247	3:124835097-124835247	ENSG00000082781
chr3	124837828	124837978	3:124837828-124837978	ENSG00000082781
chr3	124845488	124845638	3:124845488-124845638	ENSG00000082781
chr3	124858328	124858478	3:124858328-124858478	ENSG00000243986
chr3	124859108	124859258	3:124859108-124859258	ENSG00000243986
chr3	124860708	124860858	3:124860708-124860858	ENSG00000239804,ENSG00000243986,ENSG00000276626,ENSG00000280042,ENSG00000244286,ENSG00000082781,ENSG00000260391
chr3	124878768	124878918	3:124878768-124878918	ENSG00000243986,ENSG00000244286,ENSG00000082781,ENSG00000260391
chr3	124879048	124879198	3:124879048-124879198	ENSG00000243986,ENSG00000244286,ENSG00000082781,ENSG00000260391
chr3	124887276	124887426	3:124887276-124887426	ENSG00000082781
chr3	124928711	124928861	3:124928711-124928861	ENSG00000264986,ENSG00000173702
chr3	124995553	124995703	3:124995553-124995703	ENSG00000264986,ENSG00000173706
chr3	125052350	125052500	3:125052350-125052500	ENSG00000264986,ENSG00000199327,ENSG00000221955,ENSG00000288022,ENSG00000252642,ENSG00000173706
chr3	125063071	125063221	3:125063071-125063221	ENSG00000264986,ENSG00000199327,ENSG00000221955,ENSG00000288022,ENSG00000252642,ENSG00000173706
chr3	125123964	125124114	3:125123964-125124114	ENSG00000264986,ENSG00000199327,ENSG00000221955
chr3	125129685	125129835	3:125129685-125129835	ENSG00000264986,ENSG00000199327,ENSG00000221955
chr3	125163826	125163976	3:125163826-125163976	ENSG00000264986,ENSG00000221955
chr3	125231991	125232141	3:125231991-125232141	ENSG00000243429,ENSG00000252953,ENSG00000243508,ENSG00000229048,ENSG00000163848,ENSG00000264986,ENSG00000221955
chr3	125257751	125257901	3:125257751-125257901	ENSG00000252953,ENSG00000243508,ENSG00000229048
chr3	125281111	125281261	3:125281111-125281261	ENSG00000252953,ENSG00000243508,ENSG00000229048,ENSG00000163848
chr3	125324431	125324581	3:125324431-125324581	ENSG00000252953,ENSG00000243508,ENSG00000229048
chr3	125375271	125375421	3:125375271-125375421	ENSG00000252953,ENSG00000243508,ENSG00000229048,ENSG00000163848
chr3	125512171	125512321	3:125512171-125512321	ENSG00000228963,ENSG00000252965,ENSG00000201800,ENSG00000114520
chr3	125520191	125520341	3:125520191-125520341	ENSG00000252965,ENSG00000201800,ENSG00000114520
chr3	125540431	125540581	3:125540431-125540581	ENSG00000242229,ENSG00000243429,ENSG00000252965,ENSG00000114520
chr3	125585711	125585861	3:125585711-125585861	ENSG00000242229,ENSG00000179170,ENSG00000228963,ENSG00000234458
chr3	125595571	125595721	3:125595571-125595721	ENSG00000248607,ENSG00000114547,ENSG00000241439,ENSG00000241278,ENSG00000241346,ENSG00000287617,ENSG00000242229,ENSG00000221737,ENSG00000239804,ENSG00000272840,ENSG00000284660,ENSG00000284624,ENSG00000239432,ENSG00000179170,ENSG00000239978,ENSG00000228963,ENSG00000243429,ENSG00000234458,ENSG00000242001,ENSG00000243072,ENSG00000144909,ENSG00000243508
chr3	125603351	125603501	3:125603351-125603501	ENSG00000241278,ENSG00000241346,ENSG00000242229,ENSG00000221737,ENSG00000239804,ENSG00000239432,ENSG00000179170,ENSG00000239978,ENSG00000228963,ENSG00000243429,ENSG00000234458,ENSG00000144909
chr3	125680788	125680938	3:125680788-125680938	ENSG00000239978,ENSG00000228963,ENSG00000243429,ENSG00000234458,ENSG00000242001,ENSG00000243072
chr3	125886112	125886262	3:125886112-125886262	ENSG00000241439,ENSG00000241278,ENSG00000241288,ENSG00000241346,ENSG00000287617,ENSG00000242229,ENSG00000221737,ENSG00000239804,ENSG00000272840,ENSG00000284660,ENSG00000284624,ENSG00000239432,ENSG00000179170
chr3	125915992	125916142	3:125915992-125916142	ENSG00000250218,ENSG00000250012,ENSG00000248607,ENSG00000114544,ENSG00000114547,ENSG00000241439,ENSG00000171084,ENSG00000248787,ENSG00000241278,ENSG00000241288,ENSG00000241346,ENSG00000287617,ENSG00000242229,ENSG00000221737,ENSG00000239804,ENSG00000272840,ENSG00000284660,ENSG00000284624,ENSG00000239432,ENSG00000179170,ENSG00000239978,ENSG00000228963,ENSG00000234458
chr3	125916492	125916642	3:125916492-125916642	ENSG00000250012,ENSG00000248607,ENSG00000114544,ENSG00000114547,ENSG00000241439,ENSG00000171084,ENSG00000248787,ENSG00000241278,ENSG00000241288,ENSG00000241346,ENSG00000287617,ENSG00000242229,ENSG00000221737,ENSG00000239804,ENSG00000272840,ENSG00000284660,ENSG00000284624,ENSG00000239432,ENSG00000179170,ENSG00000239978,ENSG00000228963
chr3	125990412	125990562	3:125990412-125990562	ENSG00000250218,ENSG00000250012,ENSG00000248607,ENSG00000114544,ENSG00000114547,ENSG00000241439,ENSG00000189366,ENSG00000287617,ENSG00000242229,ENSG00000239804,ENSG00000239432
chr3	126084152	126084302	3:126084152-126084302	ENSG00000250218,ENSG00000250012,ENSG00000248607,ENSG00000114544
chr3	126129612	126129762	3:126129612-126129762	ENSG00000180697,ENSG00000180767,ENSG00000159650,ENSG00000279328,ENSG00000163885,ENSG00000287440,ENSG00000251448,ENSG00000287232,ENSG00000246022,ENSG00000272020,ENSG00000250218,ENSG00000144908,ENSG00000250012,ENSG00000248607,ENSG00000114544,ENSG00000114547,ENSG00000241439,ENSG00000241278,ENSG00000241346,ENSG00000287617,ENSG00000242229,ENSG00000221737,ENSG00000239804,ENSG00000239432,ENSG00000179170,ENSG00000239978,ENSG00000228963,ENSG00000243429
chr3	126134237	126134387	3:126134237-126134387	ENSG00000272020,ENSG00000250218,ENSG00000144908
chr3	126198353	126198503	3:126198353-126198503	ENSG00000287232,ENSG00000246022,ENSG00000272020,ENSG00000144908
chr3	126208732	126208882	3:126208732-126208882	ENSG00000287232,ENSG00000246022,ENSG00000272020,ENSG00000144908
chr3	126267512	126267662	3:126267512-126267662	ENSG00000279328,ENSG00000163885,ENSG00000249833,ENSG00000287440,ENSG00000251448,ENSG00000250934,ENSG00000246022,ENSG00000272020,ENSG00000250218,ENSG00000144908,ENSG00000248607
chr3	126356012	126356162	3:126356012-126356162	ENSG00000159650,ENSG00000279328,ENSG00000163885,ENSG00000249833,ENSG00000163884,ENSG00000287440,ENSG00000251448,ENSG00000250934,ENSG00000246022,ENSG00000272020,ENSG00000250218,ENSG00000144908,ENSG00000248607,ENSG00000114547,ENSG00000241439,ENSG00000221737
chr3	126357412	126357562	3:126357412-126357562	ENSG00000279328,ENSG00000163885,ENSG00000163884,ENSG00000287440,ENSG00000251448
chr3	126357755	126357905	3:126357755-126357905	ENSG00000163884,ENSG00000287440,ENSG00000251448
chr3	126389292	126389442	3:126389292-126389442	ENSG00000279328,ENSG00000163885,ENSG00000249833,ENSG00000287440,ENSG00000251448
chr3	126472372	126472522	3:126472372-126472522	ENSG00000248557,ENSG00000201968,ENSG00000180697,ENSG00000180767,ENSG00000159650,ENSG00000070476,ENSG00000279328,ENSG00000163885,ENSG00000287617
chr3	126475546	126475696	3:126475546-126475696	ENSG00000180767,ENSG00000159650,ENSG00000070476,ENSG00000279328
chr3	126475892	126476042	3:126475892-126476042	ENSG00000201968,ENSG00000180697,ENSG00000180767,ENSG00000159650,ENSG00000070476,ENSG00000279328
chr3	126540540	126540690	3:126540540-126540690	ENSG00000201968,ENSG00000180697,ENSG00000180767,ENSG00000159650
chr3	126607272	126607422	3:126607272-126607422	ENSG00000248557,ENSG00000197763,ENSG00000201968,ENSG00000180697,ENSG00000180767,ENSG00000159650
chr3	126655012	126655162	3:126655012-126655162	ENSG00000198284,ENSG00000248557,ENSG00000197763
chr3	126679352	126679502	3:126679352-126679502	ENSG00000248850,ENSG00000198284,ENSG00000248557,ENSG00000201968,ENSG00000180767
chr3	126703772	126703922	3:126703772-126703922	ENSG00000159685
chr3	126704112	126704262	3:126704112-126704262	ENSG00000240562,ENSG00000244215,ENSG00000239620,ENSG00000286919,ENSG00000201288,ENSG00000243016,ENSG00000212556,ENSG00000214324,ENSG00000249558,ENSG00000159685,ENSG00000248850,ENSG00000198284,ENSG00000248557,ENSG00000201968,ENSG00000180697,ENSG00000180767,ENSG00000159650
chr3	126752332	126752482	3:126752332-126752482	ENSG00000244215,ENSG00000239620,ENSG00000286919,ENSG00000201288,ENSG00000243016,ENSG00000212556,ENSG00000214324,ENSG00000287784,ENSG00000114554,ENSG00000280053,ENSG00000249558
chr3	126782636	126782786	3:126782636-126782786	ENSG00000249558
chr3	126859052	126859202	3:126859052-126859202	ENSG00000239620,ENSG00000286919,ENSG00000201288,ENSG00000243016,ENSG00000212556,ENSG00000214324,ENSG00000287784,ENSG00000249558,ENSG00000159685
chr3	126886352	126886502	3:126886352-126886502	ENSG00000244215,ENSG00000239620,ENSG00000286919,ENSG00000201288,ENSG00000243016,ENSG00000212556,ENSG00000287784,ENSG00000249558
chr3	126911492	126911642	3:126911492-126911642	ENSG00000240562,ENSG00000244215,ENSG00000239620,ENSG00000286919,ENSG00000201288,ENSG00000243016,ENSG00000212556,ENSG00000214324,ENSG00000287784,ENSG00000114554,ENSG00000280053,ENSG00000249558,ENSG00000248557,ENSG00000201968,ENSG00000180697,ENSG00000180767,ENSG00000159650,ENSG00000242229,ENSG00000221737,ENSG00000239978,ENSG00000228963,ENSG00000243429
chr3	126921552	126921702	3:126921552-126921702	ENSG00000244215,ENSG00000286919,ENSG00000201288,ENSG00000243016,ENSG00000212556,ENSG00000214324,ENSG00000287784,ENSG00000280053,ENSG00000249558
chr3	126925892	126926042	3:126925892-126926042	ENSG00000240562,ENSG00000244215,ENSG00000239620,ENSG00000286919,ENSG00000201288,ENSG00000243016,ENSG00000212556,ENSG00000214324,ENSG00000287784,ENSG00000280053,ENSG00000249558,ENSG00000248557
chr3	126926812	126926962	3:126926812-126926962	ENSG00000240562,ENSG00000244215,ENSG00000239620,ENSG00000286919,ENSG00000201288,ENSG00000243016,ENSG00000212556,ENSG00000214324,ENSG00000287784,ENSG00000280053,ENSG00000249558,ENSG00000248557
chr3	126932332	126932482	3:126932332-126932482	ENSG00000201288,ENSG00000243016,ENSG00000287784,ENSG00000280053,ENSG00000249558,ENSG00000159685
chr3	126960332	126960482	3:126960332-126960482	ENSG00000239620,ENSG00000287784,ENSG00000280053,ENSG00000249558,ENSG00000159685
chr3	126982612	126982762	3:126982612-126982762	ENSG00000114554,ENSG00000280053,ENSG00000249558
chr3	127002232	127002382	3:127002232-127002382	ENSG00000240562,ENSG00000244215,ENSG00000239620,ENSG00000286919,ENSG00000201288,ENSG00000243016,ENSG00000212556,ENSG00000214324,ENSG00000287784,ENSG00000114554,ENSG00000280053,ENSG00000249558
chr3	127035772	127035922	3:127035772-127035922	ENSG00000243016,ENSG00000287784,ENSG00000114554
chr3	127158938	127159088	3:127158938-127159088	ENSG00000244215,ENSG00000239620,ENSG00000286919,ENSG00000201288,ENSG00000243016,ENSG00000212556,ENSG00000214324,ENSG00000287784
chr3	127456752	127456902	3:127456752-127456902	ENSG00000282975,ENSG00000240562,ENSG00000239921,ENSG00000244215,ENSG00000239620,ENSG00000286919,ENSG00000201288,ENSG00000243016,ENSG00000212556,ENSG00000214324,ENSG00000287784,ENSG00000201968,ENSG00000180767,ENSG00000159650
chr3	127457232	127457382	3:127457232-127457382	ENSG00000240562,ENSG00000244215,ENSG00000239620,ENSG00000286919,ENSG00000201288,ENSG00000243016,ENSG00000212556,ENSG00000214324,ENSG00000287784,ENSG00000180767,ENSG00000159650
chr3	127544352	127544502	3:127544352-127544502	ENSG00000282975,ENSG00000239921
chr3	127575072	127575222	3:127575072-127575222	ENSG00000114631,ENSG00000285600,ENSG00000276083,ENSG00000275067,ENSG00000163870,ENSG00000282860
chr3	127590752	127590902	3:127590752-127590902	ENSG00000114626,ENSG00000114631,ENSG00000285600,ENSG00000073111,ENSG00000276083,ENSG00000275067,ENSG00000163870,ENSG00000282860
chr3	127598272	127598422	3:127598272-127598422	ENSG00000114626,ENSG00000114631,ENSG00000285600,ENSG00000073111,ENSG00000276083,ENSG00000163870,ENSG00000282860
chr3	127613123	127613273	3:127613123-127613273	ENSG00000114631,ENSG00000285600,ENSG00000073111
chr3	127652282	127652432	3:127652282-127652432	ENSG00000201210,ENSG00000114626,ENSG00000114631,ENSG00000285600
chr3	127690989	127691139	3:127690989-127691139	ENSG00000201210,ENSG00000114626
chr3	127697272	127697422	3:127697272-127697422	ENSG00000201210,ENSG00000187715,ENSG00000114626,ENSG00000114631,ENSG00000285600
chr3	127697552	127697702	3:127697552-127697702	ENSG00000187715,ENSG00000114626,ENSG00000114631,ENSG00000285600
chr3	127714092	127714242	3:127714092-127714242	ENSG00000074416,ENSG00000114626
chr3	127734792	127734942	3:127734792-127734942	ENSG00000074416
chr3	127736352	127736502	3:127736352-127736502	ENSG00000074416,ENSG00000114626
chr3	127748012	127748162	3:127748012-127748162	ENSG00000114626
chr3	127768472	127768622	3:127768472-127768622	ENSG00000187715,ENSG00000114626
chr3	127775872	127776022	3:127775872-127776022	ENSG00000074416
chr3	127779892	127780042	3:127779892-127780042	ENSG00000187715,ENSG00000074416,ENSG00000114626
chr3	127793012	127793162	3:127793012-127793162	ENSG00000187715,ENSG00000074416,ENSG00000114626
chr3	127799572	127799722	3:127799572-127799722	ENSG00000201210,ENSG00000187715,ENSG00000287143,ENSG00000074416,ENSG00000114626,ENSG00000114631,ENSG00000285600,ENSG00000201288
chr3	127800632	127800782	3:127800632-127800782	ENSG00000201210,ENSG00000187715,ENSG00000287143,ENSG00000074416,ENSG00000114626,ENSG00000114631,ENSG00000285600
chr3	127803712	127803862	3:127803712-127803862	ENSG00000201210,ENSG00000187715,ENSG00000287143,ENSG00000074416,ENSG00000114626,ENSG00000114631,ENSG00000285600
chr3	127831954	127832104	3:127831954-127832104	ENSG00000287143
chr3	127953232	127953382	3:127953232-127953382	ENSG00000201210,ENSG00000187715
chr3	128052192	128052342	3:128052192-128052342	ENSG00000058262,ENSG00000187715,ENSG00000074416
chr3	128061112	128061262	3:128061112-128061262	ENSG00000058262
chr3	128068198	128068348	3:128068198-128068348	ENSG00000239608,ENSG00000222627,ENSG00000058262
chr3	128073912	128074062	3:128073912-128074062	ENSG00000239608,ENSG00000222627,ENSG00000058262
chr3	128075672	128075822	3:128075672-128075822	ENSG00000239608,ENSG00000222627,ENSG00000175792
chr3	128095292	128095442	3:128095292-128095442	ENSG00000212344,ENSG00000175792
chr3	128112512	128112662	3:128112512-128112662	ENSG00000285619,ENSG00000212344,ENSG00000175792
chr3	128123852	128124002	3:128123852-128124002	ENSG00000285619,ENSG00000132394,ENSG00000212344,ENSG00000239608,ENSG00000222627,ENSG00000175792
chr3	128133612	128133762	3:128133612-128133762	ENSG00000212344,ENSG00000175792
chr3	128153072	128153222	3:128153072-128153222	ENSG00000285619,ENSG00000132394,ENSG00000212344,ENSG00000175792
chr3	128153332	128153482	3:128153332-128153482	ENSG00000132394,ENSG00000212344,ENSG00000175792
chr3	128153872	128154022	3:128153872-128154022	ENSG00000285619,ENSG00000132394,ENSG00000212344,ENSG00000175792
chr3	128170992	128171142	3:128170992-128171142	ENSG00000285619
chr3	128218223	128218373	3:128218223-128218373	ENSG00000285619
chr3	128274912	128275062	3:128274912-128275062	ENSG00000285619
chr3	128282807	128282957	3:128282807-128282957	-
chr3	128322152	128322302	3:128322152-128322302	ENSG00000285619
chr3	128343652	128343802	3:128343652-128343802	ENSG00000132394
chr3	128383612	128383762	3:128383612-128383762	-
chr3	128449232	128449382	3:128449232-128449382	ENSG00000242049,ENSG00000179407
chr3	128483252	128483402	3:128483252-128483402	ENSG00000244300,ENSG00000179348,ENSG00000242049,ENSG00000179407,ENSG00000285619
chr3	128487892	128488042	3:128487892-128488042	ENSG00000244300,ENSG00000179348,ENSG00000242049,ENSG00000179407
chr3	128489088	128489238	3:128489088-128489238	ENSG00000244300,ENSG00000179348,ENSG00000242049,ENSG00000179407
chr3	128492889	128493039	3:128492889-128493039	ENSG00000244300,ENSG00000179348,ENSG00000179407
chr3	128518417	128518567	3:128518417-128518567	-
chr3	128548852	128549002	3:128548852-128549002	ENSG00000239405
chr3	128549372	128549522	3:128549372-128549522	ENSG00000286806,ENSG00000239405,ENSG00000242049,ENSG00000179407
chr3	128554192	128554342	3:128554192-128554342	ENSG00000198685,ENSG00000286806,ENSG00000239405,ENSG00000242049,ENSG00000179407,ENSG00000285619
chr3	128555612	128555762	3:128555612-128555762	ENSG00000286806,ENSG00000239405
chr3	128556987	128557137	3:128556987-128557137	ENSG00000286806,ENSG00000239405
chr3	128568592	128568742	3:128568592-128568742	ENSG00000198685,ENSG00000286806
chr3	128573712	128573862	3:128573712-128573862	ENSG00000198685,ENSG00000286806
chr3	128584492	128584642	3:128584492-128584642	ENSG00000198685,ENSG00000242049
chr3	128617692	128617842	3:128617692-128617842	ENSG00000279507,ENSG00000250796,ENSG00000261159,ENSG00000243022,ENSG00000239483,ENSG00000277250,ENSG00000163902
chr3	128619612	128619762	3:128619612-128619762	ENSG00000279507
chr3	128623872	128624022	3:128623872-128624022	ENSG00000279507,ENSG00000250796,ENSG00000261159,ENSG00000239483,ENSG00000242992,ENSG00000239503,ENSG00000277250,ENSG00000163902
chr3	128624852	128625002	3:128624852-128625002	ENSG00000277250,ENSG00000163902
chr3	128650145	128650295	3:128650145-128650295	ENSG00000163902
chr3	128650872	128651022	3:128650872-128651022	ENSG00000279507,ENSG00000250796,ENSG00000261159,ENSG00000239483,ENSG00000244232,ENSG00000242992,ENSG00000207130,ENSG00000242551,ENSG00000277250,ENSG00000163902
chr3	128680732	128680882	3:128680732-128680882	ENSG00000279507,ENSG00000261159,ENSG00000243022,ENSG00000239483,ENSG00000244232,ENSG00000242992,ENSG00000239503,ENSG00000207130,ENSG00000075785,ENSG00000242551,ENSG00000277250,ENSG00000163902
chr3	128681272	128681422	3:128681272-128681422	ENSG00000239483,ENSG00000207130,ENSG00000242551,ENSG00000277250
chr3	128725992	128726142	3:128725992-128726142	ENSG00000279507,ENSG00000261159,ENSG00000239483,ENSG00000244232,ENSG00000242992,ENSG00000239503,ENSG00000207130,ENSG00000075785,ENSG00000242551,ENSG00000277250
chr3	128726812	128726962	3:128726812-128726962	ENSG00000242992,ENSG00000239503,ENSG00000207130,ENSG00000075785
chr3	128759452	128759602	3:128759452-128759602	ENSG00000242992,ENSG00000239503
chr3	128794512	128794662	3:128794512-128794662	ENSG00000239483,ENSG00000244232,ENSG00000242992,ENSG00000239503,ENSG00000075785
chr3	128805912	128806062	3:128805912-128806062	ENSG00000239483,ENSG00000244232,ENSG00000242992,ENSG00000075785
chr3	128813292	128813442	3:128813292-128813442	ENSG00000250796,ENSG00000261159,ENSG00000239483,ENSG00000244232,ENSG00000242992
chr3	128845928	128846078	3:128845928-128846078	ENSG00000250796,ENSG00000261159,ENSG00000242062,ENSG00000243022,ENSG00000244065
chr3	128846272	128846422	3:128846272-128846422	ENSG00000279507,ENSG00000250796,ENSG00000231305,ENSG00000261159,ENSG00000242062,ENSG00000243022,ENSG00000244065
chr3	128854712	128854862	3:128854712-128854862	ENSG00000250796,ENSG00000261159,ENSG00000242062,ENSG00000243022
chr3	128878892	128879042	3:128878892-128879042	ENSG00000177646,ENSG00000287110,ENSG00000250796,ENSG00000231305,ENSG00000261159
chr3	128879472	128879622	3:128879472-128879622	ENSG00000279507,ENSG00000177646,ENSG00000287110,ENSG00000250796,ENSG00000231305,ENSG00000261159
chr3	128879766	128879916	3:128879766-128879916	ENSG00000177646,ENSG00000287110,ENSG00000250796,ENSG00000231305,ENSG00000261159
chr3	129015812	129015962	3:129015812-129015962	ENSG00000270492,ENSG00000169704,ENSG00000249505,ENSG00000114654,ENSG00000279507,ENSG00000114656
chr3	129027112	129027262	3:129027112-129027262	ENSG00000169704,ENSG00000249505,ENSG00000114654,ENSG00000279507,ENSG00000114656
chr3	129053478	129053628	3:129053478-129053628	ENSG00000169704,ENSG00000249505,ENSG00000114656
chr3	129087991	129088141	3:129087991-129088141	ENSG00000169704,ENSG00000114656
chr3	129120632	129120782	3:129120632-129120782	ENSG00000273174,ENSG00000172780,ENSG00000169704
chr3	129121852	129122002	3:129121852-129122002	ENSG00000273174,ENSG00000172780
chr3	129161292	129161442	3:129161292-129161442	ENSG00000181789,ENSG00000241673,ENSG00000169714,ENSG00000273437,ENSG00000240682,ENSG00000273174,ENSG00000261796,ENSG00000172780,ENSG00000169704,ENSG00000114656
chr3	129161652	129161802	3:129161652-129161802	ENSG00000181789,ENSG00000169714,ENSG00000273437,ENSG00000240682,ENSG00000261796
chr3	129183872	129184022	3:129183872-129184022	ENSG00000181789,ENSG00000241673,ENSG00000169714,ENSG00000273437,ENSG00000240682,ENSG00000261796
chr3	129195872	129196022	3:129195872-129196022	ENSG00000241673,ENSG00000169714
chr3	129225192	129225342	3:129225192-129225342	ENSG00000241673
chr3	129226512	129226662	3:129226512-129226662	ENSG00000181789,ENSG00000241673,ENSG00000169714
chr3	129229232	129229382	3:129229232-129229382	ENSG00000241673
chr3	129245832	129245982	3:129245832-129245982	ENSG00000181789,ENSG00000241673,ENSG00000169714,ENSG00000273437,ENSG00000240682,ENSG00000261796,ENSG00000114656
chr3	129249492	129249642	3:129249492-129249642	ENSG00000181789,ENSG00000241673,ENSG00000169714,ENSG00000273437,ENSG00000240682,ENSG00000261796
chr3	129278432	129278582	3:129278432-129278582	ENSG00000183624,ENSG00000286729,ENSG00000278658,ENSG00000181789
chr3	129278792	129278942	3:129278792-129278942	ENSG00000183624,ENSG00000286729,ENSG00000278658,ENSG00000181789
chr3	129305732	129305882	3:129305732-129305882	ENSG00000270492,ENSG00000248916,ENSG00000206417,ENSG00000184897
chr3	129314932	129315082	3:129314932-129315082	ENSG00000270492,ENSG00000248916,ENSG00000206417,ENSG00000184897
chr3	129316212	129316362	3:129316212-129316362	ENSG00000270492,ENSG00000248916,ENSG00000206417,ENSG00000184897
chr3	129353232	129353382	3:129353232-129353382	ENSG00000270773,ENSG00000270492,ENSG00000248916
chr3	129379112	129379262	3:129379112-129379262	ENSG00000244932,ENSG00000270773,ENSG00000270492,ENSG00000248916
chr3	129383412	129383562	3:129383412-129383562	ENSG00000244932,ENSG00000270492
chr3	129388952	129389102	3:129388952-129389102	ENSG00000207088,ENSG00000251474,ENSG00000244932,ENSG00000270492,ENSG00000248916
chr3	129399652	129399802	3:129399652-129399802	ENSG00000207088,ENSG00000251474,ENSG00000270492,ENSG00000248916
chr3	129413832	129413982	3:129413832-129413982	ENSG00000172771
chr3	129417492	129417642	3:129417492-129417642	ENSG00000129071,ENSG00000172771,ENSG00000270492,ENSG00000248916
chr3	129428632	129428782	3:129428632-129428782	ENSG00000129071,ENSG00000172771
chr3	129440132	129440282	3:129440132-129440282	ENSG00000163913,ENSG00000129071,ENSG00000172771,ENSG00000270492
chr3	129441932	129442082	3:129441932-129442082	ENSG00000163913,ENSG00000129071
chr3	129490372	129490522	3:129490372-129490522	ENSG00000251178,ENSG00000249869,ENSG00000284731,ENSG00000248459,ENSG00000170893,ENSG00000283509,ENSG00000202412,ENSG00000178804,ENSG00000163914,ENSG00000163913
chr3	129495172	129495322	3:129495172-129495322	ENSG00000170893,ENSG00000163913
chr3	129499812	129499962	3:129499812-129499962	ENSG00000170893,ENSG00000178804,ENSG00000163914,ENSG00000163913
chr3	129507587	129507737	3:129507587-129507737	ENSG00000163913
chr3	129530352	129530502	3:129530352-129530502	ENSG00000178804,ENSG00000163914
chr3	129549474	129549624	3:129549474-129549624	ENSG00000178804
chr3	129558912	129559062	3:129558912-129559062	ENSG00000004399,ENSG00000178804
chr3	129561372	129561522	3:129561372-129561522	ENSG00000004399,ENSG00000178804
chr3	129596372	129596522	3:129596372-129596522	ENSG00000288111,ENSG00000251178,ENSG00000249869,ENSG00000248459,ENSG00000250643,ENSG00000283509,ENSG00000202412,ENSG00000239437,ENSG00000004399,ENSG00000178804,ENSG00000163914
chr3	129599152	129599302	3:129599152-129599302	ENSG00000239437,ENSG00000004399
chr3	129599652	129599802	3:129599652-129599802	ENSG00000288111,ENSG00000251178,ENSG00000249869,ENSG00000248459,ENSG00000250643,ENSG00000239437,ENSG00000004399,ENSG00000178804,ENSG00000163914
chr3	129603292	129603442	3:129603292-129603442	ENSG00000248459,ENSG00000170893,ENSG00000239437,ENSG00000004399
chr3	129607052	129607202	3:129607052-129607202	ENSG00000004399
chr3	129609934	129610084	3:129609934-129610084	ENSG00000249869,ENSG00000004399
chr3	129623672	129623822	3:129623672-129623822	ENSG00000288111,ENSG00000251178,ENSG00000180770,ENSG00000249869,ENSG00000284731,ENSG00000248459,ENSG00000170893,ENSG00000250643,ENSG00000203644,ENSG00000283509,ENSG00000202412,ENSG00000248659,ENSG00000004399
chr3	129626782	129626932	3:129626782-129626932	ENSG00000180770,ENSG00000249869,ENSG00000284731,ENSG00000248459,ENSG00000203644,ENSG00000283509,ENSG00000202412,ENSG00000248659
chr3	129628008	129628158	3:129628008-129628158	ENSG00000180770,ENSG00000249869,ENSG00000284731,ENSG00000248459,ENSG00000203644,ENSG00000283509,ENSG00000202412,ENSG00000248659
chr3	129650392	129650542	3:129650392-129650542	ENSG00000283509,ENSG00000202412,ENSG00000172765
chr3	129651892	129652042	3:129651892-129652042	ENSG00000180770,ENSG00000249869,ENSG00000284731,ENSG00000248459,ENSG00000170893,ENSG00000203644,ENSG00000283509,ENSG00000202412,ENSG00000172765
chr3	129658272	129658422	3:129658272-129658422	ENSG00000283509,ENSG00000202412,ENSG00000172765
chr3	129688612	129688762	3:129688612-129688762	ENSG00000172765
chr3	129690492	129690642	3:129690492-129690642	ENSG00000172765
chr3	129794591	129794741	3:129794591-129794741	ENSG00000283509,ENSG00000202412
chr3	129825052	129825202	3:129825052-129825202	ENSG00000203644,ENSG00000283509,ENSG00000202412
chr3	129829652	129829802	3:129829652-129829802	ENSG00000284731,ENSG00000248459,ENSG00000170893,ENSG00000203644,ENSG00000283509,ENSG00000202412,ENSG00000248659
chr3	129837332	129837482	3:129837332-129837482	ENSG00000203644,ENSG00000283509,ENSG00000202412
chr3	129890232	129890382	3:129890232-129890382	ENSG00000271270,ENSG00000172765
chr3	129893712	129893862	3:129893712-129893862	ENSG00000271270,ENSG00000172765
chr3	129911352	129911502	3:129911352-129911502	ENSG00000251178,ENSG00000180770,ENSG00000249869,ENSG00000284731,ENSG00000248459,ENSG00000170893,ENSG00000250643,ENSG00000271270,ENSG00000203644,ENSG00000172765
chr3	129936892	129937042	3:129936892-129937042	ENSG00000180770,ENSG00000249869,ENSG00000284731,ENSG00000248459,ENSG00000170893,ENSG00000250643
chr3	129942311	129942461	3:129942311-129942461	ENSG00000248243,ENSG00000251178,ENSG00000180770,ENSG00000249869,ENSG00000284731,ENSG00000248459,ENSG00000170893,ENSG00000250643
chr3	130081512	130081662	3:130081512-130081662	ENSG00000250580,ENSG00000248618,ENSG00000248243,ENSG00000251287,ENSG00000251610,ENSG00000251178,ENSG00000180770,ENSG00000249869,ENSG00000284731,ENSG00000248459,ENSG00000170893,ENSG00000250643
chr3	130111572	130111722	3:130111572-130111722	ENSG00000249253,ENSG00000250580,ENSG00000288111,ENSG00000248618,ENSG00000249846,ENSG00000253540,ENSG00000248243,ENSG00000251610,ENSG00000251178,ENSG00000180770,ENSG00000249869,ENSG00000284731,ENSG00000248459,ENSG00000170893,ENSG00000250643
chr3	130111952	130112102	3:130111952-130112102	ENSG00000288111,ENSG00000248618,ENSG00000249846,ENSG00000253540,ENSG00000248243,ENSG00000251178,ENSG00000180770,ENSG00000249869
chr3	130140872	130141022	3:130140872-130141022	ENSG00000250580,ENSG00000288111,ENSG00000248618
chr3	130276292	130276442	3:130276292-130276442	ENSG00000206384,ENSG00000172752,ENSG00000249253,ENSG00000228252,ENSG00000250580,ENSG00000288111,ENSG00000248618
chr3	130386752	130386902	3:130386752-130386902	ENSG00000206384,ENSG00000172752,ENSG00000249253,ENSG00000250580,ENSG00000288111,ENSG00000248618
chr3	130539131	130539281	3:130539131-130539281	ENSG00000206384,ENSG00000172752,ENSG00000248618
chr3	130692571	130692721	3:130692571-130692721	ENSG00000201550,ENSG00000250129,ENSG00000251579,ENSG00000249098,ENSG00000252894,ENSG00000250592,ENSG00000284095,ENSG00000232829,ENSG00000285631,ENSG00000222783,ENSG00000196455,ENSG00000206384,ENSG00000172752,ENSG00000249253,ENSG00000250580,ENSG00000288111
chr3	130700651	130700801	3:130700651-130700801	ENSG00000265859,ENSG00000249020,ENSG00000201550,ENSG00000250129,ENSG00000251579,ENSG00000249098,ENSG00000252894,ENSG00000250592,ENSG00000284095,ENSG00000017260,ENSG00000232829,ENSG00000285631,ENSG00000222783,ENSG00000196455,ENSG00000206384,ENSG00000172752,ENSG00000249253,ENSG00000250580,ENSG00000288111,ENSG00000248618
chr3	130746791	130746941	3:130746791-130746941	ENSG00000201550,ENSG00000250129,ENSG00000251579,ENSG00000249098,ENSG00000252894,ENSG00000250592,ENSG00000284095,ENSG00000017260,ENSG00000232829,ENSG00000285631,ENSG00000222783,ENSG00000196455,ENSG00000206384,ENSG00000172752,ENSG00000249253,ENSG00000250580,ENSG00000288111,ENSG00000248618,ENSG00000180770
chr3	130892991	130893141	3:130892991-130893141	ENSG00000251579,ENSG00000249098,ENSG00000252894,ENSG00000250592,ENSG00000284095,ENSG00000017260,ENSG00000232829,ENSG00000285631,ENSG00000222783
chr3	130893931	130894081	3:130893931-130894081	ENSG00000251579,ENSG00000249098,ENSG00000252894,ENSG00000250592,ENSG00000284095,ENSG00000017260,ENSG00000232829,ENSG00000285631,ENSG00000222783
chr3	130963993	130964143	3:130963993-130964143	ENSG00000251579,ENSG00000249098,ENSG00000252894,ENSG00000250592,ENSG00000017260
chr3	130968351	130968501	3:130968351-130968501	ENSG00000251579,ENSG00000249098,ENSG00000252894,ENSG00000250592,ENSG00000017260
chr3	131026791	131026941	3:131026791-131026941	ENSG00000201550,ENSG00000250129,ENSG00000114670,ENSG00000034533
chr3	131033590	131033740	3:131033590-131033740	ENSG00000114670,ENSG00000034533
chr3	131216951	131217101	3:131216951-131217101	ENSG00000201550,ENSG00000250129
chr3	131231823	131231973	3:131231823-131231973	ENSG00000201550
chr3	131278288	131278438	3:131278288-131278438	ENSG00000201550
chr3	131339993	131340143	3:131339993-131340143	ENSG00000249020,ENSG00000246082
chr3	131349031	131349181	3:131349031-131349181	ENSG00000249020,ENSG00000261167,ENSG00000246082,ENSG00000201550,ENSG00000250129
chr3	131350131	131350281	3:131350131-131350281	ENSG00000249020,ENSG00000261167,ENSG00000246082,ENSG00000250608,ENSG00000201550,ENSG00000250129
chr3	131354071	131354221	3:131354071-131354221	ENSG00000249020,ENSG00000261167,ENSG00000246082,ENSG00000250608,ENSG00000201550,ENSG00000250129
chr3	131381611	131381761	3:131381611-131381761	ENSG00000248468,ENSG00000249020,ENSG00000114686,ENSG00000261167,ENSG00000198585,ENSG00000246082,ENSG00000250608,ENSG00000201550,ENSG00000250129,ENSG00000250580
chr3	131386751	131386901	3:131386751-131386901	ENSG00000249020,ENSG00000261167,ENSG00000198585,ENSG00000246082,ENSG00000250608
chr3	131388551	131388701	3:131388551-131388701	ENSG00000248468,ENSG00000249020,ENSG00000114686,ENSG00000261167,ENSG00000198585,ENSG00000246082,ENSG00000250608,ENSG00000201550,ENSG00000250129
chr3	131402911	131403061	3:131402911-131403061	ENSG00000249020,ENSG00000114686,ENSG00000261167,ENSG00000246082,ENSG00000201550,ENSG00000250129,ENSG00000250580
chr3	131502911	131503061	3:131502911-131503061	ENSG00000248468,ENSG00000249020,ENSG00000114686,ENSG00000261167
chr3	131526871	131527021	3:131526871-131527021	ENSG00000251447,ENSG00000248530,ENSG00000248468,ENSG00000249020,ENSG00000114686
chr3	131543851	131544001	3:131543851-131544001	ENSG00000251447,ENSG00000196353,ENSG00000248530,ENSG00000248468,ENSG00000249020,ENSG00000114686,ENSG00000201550,ENSG00000250129
chr3	131794871	131795021	3:131794871-131795021	ENSG00000265859
chr3	131819751	131819901	3:131819751-131819901	ENSG00000265859
chr3	132029391	132029541	3:132029391-132029541	ENSG00000265859,ENSG00000196353,ENSG00000250129
chr3	132035031	132035181	3:132035031-132035181	ENSG00000265859,ENSG00000196353
chr3	132083711	132083861	3:132083711-132083861	ENSG00000265859,ENSG00000196353,ENSG00000249020,ENSG00000201550,ENSG00000250129
chr3	132134671	132134821	3:132134671-132134821	ENSG00000242899,ENSG00000240854,ENSG00000265859,ENSG00000261167,ENSG00000201550,ENSG00000250129,ENSG00000222783,ENSG00000206384,ENSG00000172752,ENSG00000250580
chr3	132135771	132135921	3:132135771-132135921	-
chr3	132136151	132136301	3:132136151-132136301	ENSG00000240854,ENSG00000265859,ENSG00000201550
chr3	132180371	132180521	3:132180371-132180521	ENSG00000240854
chr3	132253371	132253521	3:132253371-132253521	ENSG00000242899
chr3	132257111	132257261	3:132257111-132257261	ENSG00000242899
chr3	132313387	132313537	3:132313387-132313537	ENSG00000014257
chr3	132343131	132343281	3:132343131-132343281	ENSG00000014257
chr3	132347191	132347341	3:132347191-132347341	ENSG00000014257,ENSG00000242899
chr3	132352691	132352841	3:132352691-132352841	ENSG00000014257
chr3	132394451	132394601	3:132394451-132394601	ENSG00000213264,ENSG00000240890
chr3	132399418	132399568	3:132399418-132399568	ENSG00000213264,ENSG00000240890
chr3	132404411	132404561	3:132404411-132404561	ENSG00000213264,ENSG00000240890
chr3	132405211	132405361	3:132405211-132405361	ENSG00000138246,ENSG00000213264
chr3	132417391	132417541	3:132417391-132417541	ENSG00000081307,ENSG00000138246
chr3	132418131	132418281	3:132418131-132418281	ENSG00000138246
chr3	132432731	132432881	3:132432731-132432881	ENSG00000081307,ENSG00000138246
chr3	132445971	132446121	3:132445971-132446121	ENSG00000081307,ENSG00000251614,ENSG00000138246
chr3	132536131	132536281	3:132536131-132536281	ENSG00000081307,ENSG00000251614,ENSG00000240303
chr3	132543071	132543221	3:132543071-132543221	ENSG00000081307,ENSG00000251614
chr3	132554551	132554701	3:132554551-132554701	ENSG00000081307,ENSG00000251614
chr3	132594051	132594201	3:132594051-132594201	ENSG00000081307,ENSG00000251614,ENSG00000129048,ENSG00000240303
chr3	132595159	132595309	3:132595159-132595309	ENSG00000081307,ENSG00000251614,ENSG00000129048,ENSG00000240303
chr3	132622291	132622441	3:132622291-132622441	ENSG00000081307,ENSG00000251614,ENSG00000240303
chr3	132630051	132630201	3:132630051-132630201	ENSG00000081307,ENSG00000251614,ENSG00000240303
chr3	132695205	132695355	3:132695205-132695355	ENSG00000113971,ENSG00000081307
chr3	132721931	132722081	3:132721931-132722081	ENSG00000091527,ENSG00000248724,ENSG00000113971,ENSG00000081307,ENSG00000274810
chr3	132722451	132722601	3:132722451-132722601	ENSG00000091527,ENSG00000249820,ENSG00000248724,ENSG00000113971,ENSG00000081307,ENSG00000274810
chr3	132722791	132722941	3:132722791-132722941	ENSG00000091527,ENSG00000249993,ENSG00000249820,ENSG00000170819,ENSG00000248724,ENSG00000113971,ENSG00000081307,ENSG00000274810
chr3	132735711	132735861	3:132735711-132735861	ENSG00000249820,ENSG00000170819
chr3	132879756	132879906	3:132879756-132879906	-
chr3	133038171	133038321	3:133038171-133038321	ENSG00000144868,ENSG00000249725
chr3	133041351	133041501	3:133041351-133041501	ENSG00000249820,ENSG00000144868,ENSG00000249725
chr3	133277931	133278081	3:133277931-133278081	ENSG00000251011
chr3	133292331	133292481	3:133292331-133292481	ENSG00000249820,ENSG00000251011
chr3	133301291	133301441	3:133301291-133301441	ENSG00000251011
chr3	133384571	133384721	3:133384571-133384721	ENSG00000249820,ENSG00000170819,ENSG00000144868
chr3	133423671	133423821	3:133423671-133423821	ENSG00000249993,ENSG00000249820,ENSG00000170819
chr3	133437751	133437901	3:133437751-133437901	ENSG00000249993,ENSG00000249820,ENSG00000170819
chr3	133503551	133503701	3:133503551-133503701	ENSG00000091527,ENSG00000214301,ENSG00000249993,ENSG00000170819
chr3	133512815	133512965	3:133512815-133512965	ENSG00000091527,ENSG00000201827,ENSG00000214301,ENSG00000249993,ENSG00000170819
chr3	133532111	133532261	3:133532111-133532261	ENSG00000091527,ENSG00000201827,ENSG00000250983,ENSG00000272832,ENSG00000214301,ENSG00000249993,ENSG00000170819
chr3	133536411	133536561	3:133536411-133536561	ENSG00000201394,ENSG00000091527,ENSG00000201827,ENSG00000250983,ENSG00000272832,ENSG00000214301,ENSG00000249993,ENSG00000249820,ENSG00000170819
chr3	133541391	133541541	3:133541391-133541541	ENSG00000091513,ENSG00000091527,ENSG00000201827,ENSG00000250983,ENSG00000272832,ENSG00000214301,ENSG00000249993,ENSG00000249820,ENSG00000170819
chr3	133570231	133570381	3:133570231-133570381	-
chr3	133573351	133573501	3:133573351-133573501	-
chr3	133644851	133645001	3:133644851-133645001	ENSG00000244062,ENSG00000091513,ENSG00000201394,ENSG00000252641,ENSG00000242337,ENSG00000163781,ENSG00000091527,ENSG00000249993,ENSG00000249820,ENSG00000170819
chr3	133661911	133662061	3:133661911-133662061	ENSG00000091513,ENSG00000201394,ENSG00000252641,ENSG00000242337,ENSG00000163781
chr3	133663869	133664019	3:133663869-133664019	ENSG00000091513,ENSG00000201394,ENSG00000252641,ENSG00000242337,ENSG00000163781
chr3	133805691	133805841	3:133805691-133805841	ENSG00000154917,ENSG00000285908,ENSG00000144867,ENSG00000244062,ENSG00000091513,ENSG00000201394,ENSG00000252641,ENSG00000242337
chr3	133806211	133806361	3:133806211-133806361	ENSG00000285908,ENSG00000144867,ENSG00000244062,ENSG00000091513,ENSG00000201394
chr3	133818931	133819081	3:133818931-133819081	ENSG00000288547,ENSG00000154917,ENSG00000285908,ENSG00000144867,ENSG00000244062,ENSG00000091513,ENSG00000201394
chr3	133874871	133875021	3:133874871-133875021	ENSG00000154917,ENSG00000244062,ENSG00000091513,ENSG00000201394
chr3	133930491	133930641	3:133930491-133930641	ENSG00000231845,ENSG00000288547,ENSG00000154917,ENSG00000201394
chr3	133943631	133943781	3:133943631-133943781	ENSG00000231845,ENSG00000174640,ENSG00000288547,ENSG00000154917,ENSG00000244062,ENSG00000091513,ENSG00000201394
chr3	133944891	133945041	3:133944891-133945041	ENSG00000231845,ENSG00000174640,ENSG00000288547,ENSG00000154917,ENSG00000244062,ENSG00000091513
chr3	133945211	133945361	3:133945211-133945361	ENSG00000231845,ENSG00000174640,ENSG00000288547,ENSG00000154917,ENSG00000244062,ENSG00000091513,ENSG00000201394
chr3	133949631	133949781	3:133949631-133949781	ENSG00000231845,ENSG00000174640,ENSG00000288547,ENSG00000154917,ENSG00000244062,ENSG00000091513,ENSG00000201394
chr3	133979691	133979841	3:133979691-133979841	ENSG00000240086,ENSG00000231845,ENSG00000154917,ENSG00000244062,ENSG00000091513,ENSG00000201394
chr3	133991363	133991513	3:133991363-133991513	-
chr3	134008691	134008841	3:134008691-134008841	ENSG00000231845,ENSG00000174640,ENSG00000154917,ENSG00000244062,ENSG00000091513,ENSG00000201394
chr3	134060871	134061021	3:134060871-134061021	ENSG00000243832
chr3	134067071	134067221	3:134067071-134067221	ENSG00000231845,ENSG00000243832,ENSG00000154917,ENSG00000091513,ENSG00000201394
chr3	134186551	134186701	3:134186551-134186701	ENSG00000231845,ENSG00000163785
chr3	134197751	134197901	3:134197751-134197901	ENSG00000231845,ENSG00000163785
chr3	134211931	134212081	3:134211931-134212081	ENSG00000249691,ENSG00000231845,ENSG00000163785
chr3	134213005	134213155	3:134213005-134213155	ENSG00000231845,ENSG00000163785
chr3	134242776	134242926	3:134242776-134242926	ENSG00000163785
chr3	134250853	134251003	3:134250853-134251003	ENSG00000163785
chr3	134308513	134308663	3:134308513-134308663	ENSG00000248377,ENSG00000240006
chr3	134313433	134313583	3:134313433-134313583	ENSG00000248377,ENSG00000260633,ENSG00000240006
chr3	134314913	134315063	3:134314913-134315063	ENSG00000248377,ENSG00000260633,ENSG00000240006
chr3	134315313	134315463	3:134315313-134315463	ENSG00000249691,ENSG00000248377,ENSG00000214289,ENSG00000260633,ENSG00000240006
chr3	134315533	134315683	3:134315533-134315683	ENSG00000249691,ENSG00000248377,ENSG00000214289,ENSG00000260633,ENSG00000240006
chr3	134326993	134327143	3:134326993-134327143	ENSG00000249691,ENSG00000248377,ENSG00000214289,ENSG00000260633
chr3	134364273	134364423	3:134364273-134364423	ENSG00000249691,ENSG00000248377,ENSG00000114019,ENSG00000214289,ENSG00000260633
chr3	134369373	134369523	3:134369373-134369523	ENSG00000249691,ENSG00000248377,ENSG00000114019,ENSG00000214289,ENSG00000260633
chr3	134373733	134373883	3:134373733-134373883	ENSG00000248377,ENSG00000114019,ENSG00000214289,ENSG00000260633
chr3	134374493	134374643	3:134374493-134374643	ENSG00000249691,ENSG00000248377,ENSG00000114019,ENSG00000214289,ENSG00000260633
chr3	134427513	134427663	3:134427513-134427663	ENSG00000240086,ENSG00000249691,ENSG00000214288,ENSG00000248377,ENSG00000231845
chr3	134445793	134445943	3:134445793-134445943	ENSG00000240086,ENSG00000249691,ENSG00000214288,ENSG00000248377,ENSG00000260633
chr3	134483253	134483403	3:134483253-134483403	ENSG00000249691,ENSG00000288700,ENSG00000182923,ENSG00000129055
chr3	134485633	134485783	3:134485633-134485783	ENSG00000249691,ENSG00000288700,ENSG00000182923,ENSG00000129055
chr3	134486033	134486183	3:134486033-134486183	ENSG00000249691,ENSG00000288700,ENSG00000182923,ENSG00000129055
chr3	134492585	134492735	3:134492585-134492735	ENSG00000249691,ENSG00000288700,ENSG00000182923,ENSG00000129055
chr3	134602233	134602383	3:134602233-134602383	ENSG00000240086,ENSG00000201413,ENSG00000253087,ENSG00000174611,ENSG00000288700
chr3	134755284	134755434	3:134755284-134755434	ENSG00000240086,ENSG00000201413,ENSG00000253087,ENSG00000174611
chr3	134795093	134795243	3:134795093-134795243	ENSG00000240086,ENSG00000154928,ENSG00000201413,ENSG00000253087,ENSG00000286982,ENSG00000174611
chr3	134834536	134834686	3:134834536-134834686	ENSG00000240086,ENSG00000201413,ENSG00000253087
chr3	134846993	134847143	3:134846993-134847143	ENSG00000240086,ENSG00000154928,ENSG00000201413,ENSG00000253087,ENSG00000174611
chr3	135895213	135895363	3:135895213-135895363	ENSG00000227267,ENSG00000242222,ENSG00000240086,ENSG00000201413,ENSG00000253087,ENSG00000174611
chr3	135918748	135918898	3:135918748-135918898	ENSG00000227267,ENSG00000241905,ENSG00000242222
chr3	135965653	135965803	3:135965653-135965803	ENSG00000227267,ENSG00000073711,ENSG00000241905,ENSG00000242222
chr3	135966113	135966263	3:135966113-135966263	ENSG00000227267,ENSG00000073711,ENSG00000241905,ENSG00000242222
chr3	135991713	135991863	3:135991713-135991863	ENSG00000227267,ENSG00000241905,ENSG00000242222
chr3	135992133	135992283	3:135992133-135992283	ENSG00000243886,ENSG00000227267,ENSG00000073711,ENSG00000241905,ENSG00000242222,ENSG00000240086
chr3	136042753	136042903	3:136042753-136042903	ENSG00000227267,ENSG00000242222,ENSG00000240086
chr3	136075353	136075503	3:136075353-136075503	ENSG00000273455,ENSG00000227267
chr3	136093926	136094076	3:136093926-136094076	ENSG00000273455,ENSG00000227267
chr3	136106233	136106383	3:136106233-136106383	ENSG00000244740,ENSG00000241438,ENSG00000273455,ENSG00000227267,ENSG00000073711,ENSG00000240086
chr3	136142693	136142843	3:136142693-136142843	ENSG00000243886,ENSG00000244740,ENSG00000241438,ENSG00000273455,ENSG00000227267,ENSG00000240086
chr3	136195833	136195983	3:136195833-136195983	ENSG00000244740,ENSG00000241438,ENSG00000174579
chr3	136196413	136196563	3:136196413-136196563	ENSG00000239513,ENSG00000114054,ENSG00000244740,ENSG00000241438,ENSG00000174579,ENSG00000273455,ENSG00000227267,ENSG00000240086
chr3	136250233	136250383	3:136250233-136250383	ENSG00000114054,ENSG00000244740,ENSG00000241438
chr3	136250533	136250683	3:136250533-136250683	ENSG00000114054,ENSG00000244740
chr3	136251133	136251283	3:136251133-136251283	ENSG00000114054
chr3	136343933	136344083	3:136343933-136344083	ENSG00000227267
chr3	136390693	136390843	3:136390693-136390843	ENSG00000200571,ENSG00000227267
chr3	136391753	136391903	3:136391753-136391903	ENSG00000261758,ENSG00000200571,ENSG00000118007,ENSG00000227267
chr3	136443624	136443774	3:136443624-136443774	ENSG00000200571
chr3	136444724	136444874	3:136444724-136444874	ENSG00000200571
chr3	136508793	136508943	3:136508793-136508943	-
chr3	136543433	136543583	3:136543433-136543583	-
chr3	136605076	136605226	3:136605076-136605226	ENSG00000244101,ENSG00000118007
chr3	136667213	136667363	3:136667213-136667363	ENSG00000252914
chr3	136733554	136733704	3:136733554-136733704	ENSG00000240695,ENSG00000252914
chr3	136751430	136751580	3:136751430-136751580	ENSG00000261758,ENSG00000118007
chr3	136752553	136752703	3:136752553-136752703	ENSG00000168875,ENSG00000243886,ENSG00000239213,ENSG00000286915,ENSG00000261758,ENSG00000240695,ENSG00000252914,ENSG00000200571,ENSG00000118007,ENSG00000227267
chr3	136786593	136786743	3:136786593-136786743	ENSG00000241478,ENSG00000239513,ENSG00000242070,ENSG00000243886,ENSG00000201325,ENSG00000242968,ENSG00000286915
chr3	136818353	136818503	3:136818353-136818503	ENSG00000242070,ENSG00000273486,ENSG00000168917,ENSG00000242968,ENSG00000286915
chr3	136818893	136819043	3:136818893-136819043	ENSG00000168917,ENSG00000242968
chr3	136819568	136819718	3:136819568-136819718	ENSG00000168917,ENSG00000242968
chr3	136838705	136838855	3:136838705-136838855	ENSG00000273486,ENSG00000242968
chr3	136839033	136839183	3:136839033-136839183	ENSG00000273486,ENSG00000239213,ENSG00000242968
chr3	136862033	136862183	3:136862033-136862183	ENSG00000174564,ENSG00000158092,ENSG00000239213,ENSG00000261758
chr3	136892473	136892623	3:136892473-136892623	ENSG00000214283
chr3	136893933	136894083	3:136893933-136894083	ENSG00000261146,ENSG00000239513,ENSG00000168875,ENSG00000242070,ENSG00000243886,ENSG00000201325,ENSG00000174564,ENSG00000214283,ENSG00000158092,ENSG00000239213
chr3	136901513	136901663	3:136901513-136901663	ENSG00000214283
chr3	136919893	136920043	3:136919893-136920043	ENSG00000261146,ENSG00000239513,ENSG00000243886,ENSG00000174564,ENSG00000214283,ENSG00000158092,ENSG00000239213
chr3	136932655	136932805	3:136932655-136932805	ENSG00000174564,ENSG00000158092
chr3	136937993	136938143	3:136937993-136938143	ENSG00000174564,ENSG00000158092
chr3	136938393	136938543	3:136938393-136938543	ENSG00000174564,ENSG00000158092
chr3	136955944	136956094	3:136955944-136956094	-
chr3	136985013	136985163	3:136985013-136985163	ENSG00000249407,ENSG00000174564
chr3	136994993	136995143	3:136994993-136995143	ENSG00000066405,ENSG00000241478,ENSG00000261146,ENSG00000239513,ENSG00000168875,ENSG00000242070,ENSG00000243886,ENSG00000201325,ENSG00000249407,ENSG00000174564,ENSG00000242968,ENSG00000286915,ENSG00000227267,ENSG00000240086
chr3	137013953	137014103	3:137013953-137014103	ENSG00000174564,ENSG00000261758,ENSG00000118007,ENSG00000227267
chr3	137032533	137032683	3:137032533-137032683	ENSG00000272609,ENSG00000241478,ENSG00000261146,ENSG00000239513,ENSG00000168875,ENSG00000242070,ENSG00000243886,ENSG00000201325
chr3	137061333	137061483	3:137061333-137061483	ENSG00000261146,ENSG00000239513,ENSG00000168875,ENSG00000242070,ENSG00000243886,ENSG00000201325
chr3	137121853	137122003	3:137121853-137122003	ENSG00000241478,ENSG00000261146,ENSG00000239513,ENSG00000168875,ENSG00000242070,ENSG00000243886,ENSG00000201325
chr3	137946473	137946623	3:137946473-137946623	ENSG00000272609,ENSG00000066405,ENSG00000241478,ENSG00000261146,ENSG00000239513,ENSG00000168875,ENSG00000242070,ENSG00000243886,ENSG00000201325
chr3	137971313	137971463	3:137971313-137971463	ENSG00000272609,ENSG00000066405,ENSG00000241478,ENSG00000261146,ENSG00000239513,ENSG00000168875,ENSG00000242070,ENSG00000243886,ENSG00000201325
chr3	138052264	138052414	3:138052264-138052414	ENSG00000118017,ENSG00000240668,ENSG00000272609,ENSG00000066405,ENSG00000241478,ENSG00000261146,ENSG00000168875,ENSG00000242070
chr3	138068693	138068843	3:138068693-138068843	ENSG00000286396,ENSG00000118017,ENSG00000240668,ENSG00000158163,ENSG00000272609,ENSG00000066405
chr3	138115613	138115763	3:138115613-138115763	ENSG00000286396,ENSG00000118017,ENSG00000240668,ENSG00000158163
chr3	138119013	138119163	3:138119013-138119163	ENSG00000286396,ENSG00000118017,ENSG00000240668,ENSG00000158163,ENSG00000272609,ENSG00000066405
chr3	138174509	138174659	3:138174509-138174659	ENSG00000138231
chr3	138174853	138175003	3:138174853-138175003	ENSG00000114098,ENSG00000138231,ENSG00000118017
chr3	138180753	138180903	3:138180753-138180903	ENSG00000114098,ENSG00000138231
chr3	138186893	138187043	3:138186893-138187043	ENSG00000114098
chr3	138187213	138187363	3:138187213-138187363	ENSG00000114098,ENSG00000138231,ENSG00000118017
chr3	138187913	138188063	3:138187913-138188063	ENSG00000114098
chr3	138188113	138188263	3:138188113-138188263	ENSG00000114098
chr3	138219393	138219543	3:138219393-138219543	ENSG00000114098
chr3	138303647	138303797	3:138303647-138303797	-
chr3	138314873	138315023	3:138314873-138315023	ENSG00000233701,ENSG00000158186,ENSG00000181322,ENSG00000118017,ENSG00000168875
chr3	138329853	138330003	3:138329853-138330003	ENSG00000158186,ENSG00000181322
chr3	138348157	138348307	3:138348157-138348307	ENSG00000158186
chr3	138417653	138417803	3:138417653-138417803	ENSG00000280399,ENSG00000158220,ENSG00000158186
chr3	138472247	138472397	3:138472247-138472397	ENSG00000280399,ENSG00000158220
chr3	138594293	138594443	3:138594293-138594443	-
chr3	138594793	138594943	3:138594793-138594943	-
chr3	138668213	138668363	3:138668213-138668363	ENSG00000051382,ENSG00000174715,ENSG00000158234
chr3	138699244	138699394	3:138699244-138699394	-
chr3	138725273	138725423	3:138725273-138725423	ENSG00000174715
chr3	138726293	138726443	3:138726293-138726443	ENSG00000051382,ENSG00000174715
chr3	138774633	138774783	3:138774633-138774783	ENSG00000250161,ENSG00000178631,ENSG00000114113,ENSG00000251137,ENSG00000233701,ENSG00000184814,ENSG00000206260,ENSG00000242321,ENSG00000239207,ENSG00000051382,ENSG00000174715,ENSG00000158234,ENSG00000114107,ENSG00000280399,ENSG00000239513,ENSG00000168875,ENSG00000242070
chr3	138823873	138824023	3:138823873-138824023	ENSG00000241429,ENSG00000242321,ENSG00000051382,ENSG00000174715,ENSG00000158234
chr3	138834953	138835103	3:138834953-138835103	ENSG00000241429,ENSG00000242321,ENSG00000051382,ENSG00000174715,ENSG00000158234
chr3	138854318	138854468	3:138854318-138854468	ENSG00000242321,ENSG00000174715,ENSG00000158234
chr3	138863027	138863177	3:138863027-138863177	-
chr3	138875893	138876043	3:138875893-138876043	ENSG00000250161,ENSG00000114113,ENSG00000276304,ENSG00000281473,ENSG00000251137,ENSG00000233701,ENSG00000184814,ENSG00000206260,ENSG00000242244,ENSG00000242321,ENSG00000174715,ENSG00000158234
chr3	138891313	138891463	3:138891313-138891463	ENSG00000251137,ENSG00000233701,ENSG00000184814,ENSG00000206260,ENSG00000242244,ENSG00000174715,ENSG00000158234
chr3	138898473	138898623	3:138898473-138898623	ENSG00000242244
chr3	138915213	138915363	3:138915213-138915363	ENSG00000206260,ENSG00000174715,ENSG00000158234,ENSG00000114107,ENSG00000280399
chr3	138915613	138915763	3:138915613-138915763	ENSG00000174715,ENSG00000158234,ENSG00000114107,ENSG00000280399
chr3	138916013	138916163	3:138916013-138916163	ENSG00000251137,ENSG00000233701,ENSG00000184814,ENSG00000206260,ENSG00000244578,ENSG00000242321,ENSG00000051382,ENSG00000174715,ENSG00000158234,ENSG00000114107,ENSG00000280399
chr3	138923553	138923703	3:138923553-138923703	ENSG00000233701,ENSG00000184814,ENSG00000206260,ENSG00000244578,ENSG00000174715,ENSG00000158234,ENSG00000114107,ENSG00000280399
chr3	138934093	138934243	3:138934093-138934243	ENSG00000251137,ENSG00000233701,ENSG00000184814,ENSG00000206260,ENSG00000206262,ENSG00000183770,ENSG00000244578,ENSG00000158234
chr3	138941413	138941563	3:138941413-138941563	ENSG00000206260,ENSG00000206262,ENSG00000183770,ENSG00000244578
chr3	138979836	138979986	3:138979836-138979986	ENSG00000251137,ENSG00000233701,ENSG00000184814,ENSG00000206260
chr3	139111933	139112083	3:139111933-139112083	ENSG00000276304,ENSG00000281473,ENSG00000232416,ENSG00000251137,ENSG00000233701,ENSG00000184814,ENSG00000175110,ENSG00000206260
chr3	139173477	139173627	3:139173477-139173627	ENSG00000276304,ENSG00000281473,ENSG00000232416,ENSG00000251137,ENSG00000233701,ENSG00000184814,ENSG00000206260
chr3	139302353	139302503	3:139302353-139302503	ENSG00000250161,ENSG00000251471,ENSG00000250543,ENSG00000244692,ENSG00000178631,ENSG00000248790,ENSG00000114113,ENSG00000276304,ENSG00000281473,ENSG00000232416,ENSG00000251137,ENSG00000233701,ENSG00000184814,ENSG00000206260
chr3	139329473	139329623	3:139329473-139329623	ENSG00000276304,ENSG00000281473,ENSG00000232416,ENSG00000251137,ENSG00000233701,ENSG00000184814
chr3	139343913	139344063	3:139343913-139344063	ENSG00000272656,ENSG00000286988,ENSG00000276304,ENSG00000281473,ENSG00000184814,ENSG00000175110
chr3	139344193	139344343	3:139344193-139344343	ENSG00000272656,ENSG00000286988,ENSG00000175110
chr3	139354053	139354203	3:139354053-139354203	ENSG00000272656,ENSG00000175110
chr3	139389693	139389843	3:139389693-139389843	ENSG00000158258,ENSG00000250161,ENSG00000251471,ENSG00000250543,ENSG00000244692,ENSG00000201600,ENSG00000214280,ENSG00000178631,ENSG00000248790,ENSG00000114113,ENSG00000248932,ENSG00000283418,ENSG00000184432,ENSG00000272656,ENSG00000233701
chr3	139427693	139427843	3:139427693-139427843	ENSG00000158258,ENSG00000250161,ENSG00000251471,ENSG00000250543,ENSG00000244692,ENSG00000201600,ENSG00000214280,ENSG00000178631,ENSG00000248790,ENSG00000114113
chr3	139535033	139535183	3:139535033-139535183	ENSG00000250543,ENSG00000244692,ENSG00000201600,ENSG00000214280,ENSG00000114115,ENSG00000178631,ENSG00000248790,ENSG00000114113,ENSG00000248932
chr3	139572973	139573123	3:139572973-139573123	ENSG00000158258,ENSG00000250161,ENSG00000251471,ENSG00000250543,ENSG00000244692,ENSG00000201600,ENSG00000214280,ENSG00000163864,ENSG00000178631,ENSG00000248790,ENSG00000114113
chr3	139677928	139678078	3:139677928-139678078	ENSG00000250543,ENSG00000261763,ENSG00000244692,ENSG00000163864
chr3	140258433	140258583	3:140258433-140258583	ENSG00000155890,ENSG00000250433,ENSG00000251058,ENSG00000158258,ENSG00000250161,ENSG00000251471,ENSG00000250543,ENSG00000244692,ENSG00000178631,ENSG00000248790,ENSG00000114113
chr3	140273945	140274095	3:140273945-140274095	ENSG00000250433,ENSG00000251471
chr3	140420713	140420863	3:140420713-140420863	ENSG00000155890,ENSG00000249305,ENSG00000250433,ENSG00000251058,ENSG00000249290,ENSG00000158258,ENSG00000250161,ENSG00000251471,ENSG00000250543,ENSG00000244692,ENSG00000201600,ENSG00000214280,ENSG00000178631,ENSG00000248790,ENSG00000114113
chr3	140441173	140441323	3:140441173-140441323	ENSG00000155890,ENSG00000250433,ENSG00000251058,ENSG00000249290,ENSG00000158258,ENSG00000250161,ENSG00000251471
chr3	140629893	140630043	3:140629893-140630043	ENSG00000155890,ENSG00000249305,ENSG00000250433,ENSG00000158258,ENSG00000250161,ENSG00000251471
chr3	140863801	140863951	3:140863801-140863951	ENSG00000224085,ENSG00000261826,ENSG00000250433,ENSG00000158258
chr3	140941673	140941823	3:140941673-140941823	ENSG00000175093,ENSG00000248773,ENSG00000114120,ENSG00000224085,ENSG00000158258,ENSG00000250161,ENSG00000251471
chr3	140942573	140942723	3:140942573-140942723	ENSG00000248773,ENSG00000114120
chr3	141000173	141000323	3:141000173-141000323	ENSG00000251270,ENSG00000175093,ENSG00000248773,ENSG00000224085
chr3	141011633	141011783	3:141011633-141011783	ENSG00000251270,ENSG00000175093,ENSG00000248773,ENSG00000224085
chr3	141013873	141014023	3:141013873-141014023	ENSG00000251270,ENSG00000175093,ENSG00000248773,ENSG00000224085
chr3	141095273	141095423	3:141095273-141095423	ENSG00000251270,ENSG00000175093,ENSG00000248773,ENSG00000224085,ENSG00000158258
chr3	141105893	141106043	3:141105893-141106043	ENSG00000251270,ENSG00000175093,ENSG00000248773,ENSG00000224085,ENSG00000250161
chr3	141192393	141192543	3:141192393-141192543	ENSG00000241400,ENSG00000287155,ENSG00000155893,ENSG00000251270,ENSG00000175093,ENSG00000248773,ENSG00000224085,ENSG00000155890,ENSG00000158258,ENSG00000250161,ENSG00000251471
chr3	141231613	141231763	3:141231613-141231763	ENSG00000241400,ENSG00000287155,ENSG00000155893
chr3	141295053	141295203	3:141295053-141295203	ENSG00000249540,ENSG00000241400,ENSG00000287155,ENSG00000155893
chr3	141303513	141303663	3:141303513-141303663	ENSG00000249540,ENSG00000241400,ENSG00000287155,ENSG00000155893
chr3	141311793	141311943	3:141311793-141311943	ENSG00000288585,ENSG00000249540,ENSG00000241400,ENSG00000287155,ENSG00000155893
chr3	141331853	141332003	3:141331853-141332003	ENSG00000249986,ENSG00000241400,ENSG00000287155
chr3	141337364	141337514	3:141337364-141337514	ENSG00000241400
chr3	141360990	141361140	3:141360990-141361140	ENSG00000288585,ENSG00000177311,ENSG00000249417
chr3	141367373	141367523	3:141367373-141367523	ENSG00000177311,ENSG00000249417
chr3	141368353	141368503	3:141368353-141368503	ENSG00000177311,ENSG00000249417
chr3	141368633	141368783	3:141368633-141368783	ENSG00000177311,ENSG00000249417
chr3	141369533	141369683	3:141369533-141369683	ENSG00000177311,ENSG00000249417
chr3	141370293	141370443	3:141370293-141370443	ENSG00000177311,ENSG00000249417
chr3	141405153	141405303	3:141405153-141405303	ENSG00000177311
chr3	141412933	141413083	3:141412933-141413083	ENSG00000177311
chr3	141426493	141426643	3:141426493-141426643	ENSG00000177311
chr3	141452133	141452283	3:141452133-141452283	ENSG00000288585
chr3	141455033	141455183	3:141455033-141455183	ENSG00000288585,ENSG00000287155
chr3	141460233	141460383	3:141460233-141460383	ENSG00000249986,ENSG00000215606,ENSG00000288585
chr3	141474353	141474503	3:141474353-141474503	ENSG00000215606
chr3	141477353	141477503	3:141477353-141477503	ENSG00000249986,ENSG00000155903,ENSG00000215606
chr3	141482413	141482563	3:141482413-141482563	ENSG00000249986,ENSG00000250170,ENSG00000155903,ENSG00000215606
chr3	141486093	141486243	3:141486093-141486243	ENSG00000249986,ENSG00000250170,ENSG00000155903,ENSG00000215606
chr3	141486673	141486823	3:141486673-141486823	ENSG00000155903
chr3	141486933	141487083	3:141486933-141487083	ENSG00000155903
chr3	141487873	141488023	3:141487873-141488023	ENSG00000155903
chr3	141530193	141530343	3:141530193-141530343	ENSG00000250170
chr3	141530453	141530603	3:141530453-141530603	ENSG00000250170
chr3	141553153	141553303	3:141553153-141553303	-
chr3	141556293	141556443	3:141556293-141556443	-
chr3	141561573	141561723	3:141561573-141561723	ENSG00000215606,ENSG00000288585
chr3	141644981	141645131	3:141644981-141645131	ENSG00000242104,ENSG00000249986
chr3	141646893	141647043	3:141646893-141647043	ENSG00000242104,ENSG00000249986
chr3	141681173	141681323	3:141681173-141681323	ENSG00000241526,ENSG00000242104,ENSG00000249986
chr3	141686853	141687003	3:141686853-141687003	ENSG00000242104,ENSG00000249986
chr3	141707953	141708103	3:141707953-141708103	ENSG00000200389,ENSG00000069849,ENSG00000285558,ENSG00000114125,ENSG00000241526,ENSG00000241899,ENSG00000242104,ENSG00000249986,ENSG00000241400,ENSG00000155890
chr3	141710973	141711123	3:141710973-141711123	ENSG00000200389,ENSG00000069849,ENSG00000285558,ENSG00000114125,ENSG00000241526,ENSG00000241899,ENSG00000242104,ENSG00000249986
chr3	141738093	141738243	3:141738093-141738243	ENSG00000200389,ENSG00000069849,ENSG00000285558,ENSG00000114125,ENSG00000241526,ENSG00000242104,ENSG00000249986
chr3	141739193	141739343	3:141739193-141739343	ENSG00000069849,ENSG00000285558,ENSG00000114125
chr3	141769373	141769523	3:141769373-141769523	ENSG00000114124
chr3	141782501	141782651	3:141782501-141782651	ENSG00000114124
chr3	141797473	141797623	3:141797473-141797623	ENSG00000200389,ENSG00000069849
chr3	141840853	141841003	3:141840853-141841003	ENSG00000200389,ENSG00000069849,ENSG00000228398,ENSG00000286822
chr3	141841253	141841403	3:141841253-141841403	ENSG00000200389,ENSG00000069849,ENSG00000286822
chr3	141851513	141851663	3:141851513-141851663	ENSG00000200389,ENSG00000069849,ENSG00000228398,ENSG00000286822,ENSG00000249986
chr3	141861193	141861343	3:141861193-141861343	ENSG00000200389,ENSG00000069849,ENSG00000228398,ENSG00000286822
chr3	141913313	141913463	3:141913313-141913463	ENSG00000244124,ENSG00000200389,ENSG00000069849
chr3	141940273	141940423	3:141940273-141940423	ENSG00000279147,ENSG00000244124,ENSG00000200389,ENSG00000069849
chr3	141962673	141962823	3:141962673-141962823	ENSG00000114126
chr3	141979113	141979263	3:141979113-141979263	ENSG00000114126
chr3	141979410	141979560	3:141979410-141979560	-
chr3	142027873	142028023	3:142027873-142028023	ENSG00000233597,ENSG00000114126
chr3	142028573	142028723	3:142028573-142028723	ENSG00000233597,ENSG00000114126
chr3	142053353	142053503	3:142053353-142053503	ENSG00000233597
chr3	142087083	142087233	3:142087083-142087233	-
chr3	142126313	142126463	3:142126313-142126463	ENSG00000206604,ENSG00000114126
chr3	142148905	142149055	3:142148905-142149055	ENSG00000206604,ENSG00000114126
chr3	142149473	142149623	3:142149473-142149623	ENSG00000206604,ENSG00000114126
chr3	142180877	142181027	3:142180877-142181027	ENSG00000175066
chr3	142209793	142209943	3:142209793-142209943	ENSG00000175066
chr3	142210273	142210423	3:142210273-142210423	ENSG00000175066
chr3	142225553	142225703	3:142225553-142225703	ENSG00000175066
chr3	142280113	142280263	3:142280113-142280263	-
chr3	142315218	142315368	3:142315218-142315368	-
chr3	142353668	142353818	3:142353668-142353818	ENSG00000251804
chr3	142419033	142419183	3:142419033-142419183	ENSG00000244327,ENSG00000202125,ENSG00000251804,ENSG00000114127
chr3	142434653	142434803	3:142434653-142434803	ENSG00000244327,ENSG00000202125,ENSG00000251804,ENSG00000114127
chr3	142448033	142448183	3:142448033-142448183	ENSG00000244327,ENSG00000242479,ENSG00000175054,ENSG00000202125,ENSG00000251804,ENSG00000114127
chr3	142501353	142501503	3:142501353-142501503	ENSG00000244327,ENSG00000175054
chr3	142578793	142578943	3:142578793-142578943	ENSG00000144935,ENSG00000287045,ENSG00000199319,ENSG00000239641,ENSG00000120756,ENSG00000252745,ENSG00000242390,ENSG00000244327,ENSG00000175054
chr3	142586933	142587083	3:142586933-142587083	ENSG00000199319,ENSG00000239641,ENSG00000120756,ENSG00000252745,ENSG00000242390,ENSG00000175054
chr3	142595687	142595837	3:142595687-142595837	ENSG00000199319,ENSG00000120756,ENSG00000252745
chr3	142596284	142596434	3:142596284-142596434	ENSG00000199319,ENSG00000120756,ENSG00000252745
chr3	142619253	142619403	3:142619253-142619403	ENSG00000199319,ENSG00000239641,ENSG00000120756
chr3	142645533	142645683	3:142645533-142645683	ENSG00000199319,ENSG00000239641,ENSG00000120756
chr3	142723933	142724083	3:142723933-142724083	ENSG00000144935,ENSG00000287045,ENSG00000199319
chr3	142808193	142808343	3:142808193-142808343	ENSG00000251787,ENSG00000199319
chr3	142828813	142828963	3:142828813-142828963	ENSG00000241570,ENSG00000241592,ENSG00000188582,ENSG00000243818,ENSG00000240950,ENSG00000163710
chr3	142850433	142850583	3:142850433-142850583	ENSG00000241570,ENSG00000241592,ENSG00000188582,ENSG00000243818,ENSG00000163710
chr3	142929239	142929389	3:142929239-142929389	ENSG00000243818
chr3	142976753	142976903	3:142976753-142976903	ENSG00000241570,ENSG00000241592,ENSG00000188582,ENSG00000243818,ENSG00000163710,ENSG00000199319
chr3	142994093	142994243	3:142994093-142994243	ENSG00000268129,ENSG00000163714,ENSG00000241570,ENSG00000241592,ENSG00000188582,ENSG00000243818,ENSG00000240950,ENSG00000163710
chr3	143001173	143001323	3:143001173-143001323	ENSG00000268129,ENSG00000163714,ENSG00000241570,ENSG00000241592,ENSG00000188582
chr3	143001453	143001603	3:143001453-143001603	ENSG00000268129,ENSG00000163714,ENSG00000241570,ENSG00000241592,ENSG00000188582,ENSG00000243818,ENSG00000199319
chr3	143040378	143040528	3:143040378-143040528	ENSG00000163714
chr3	143085213	143085363	3:143085213-143085363	ENSG00000248374,ENSG00000175040,ENSG00000243733
chr3	143119693	143119843	3:143119693-143119843	ENSG00000241679,ENSG00000175040,ENSG00000243733
chr3	143121352	143121502	3:143121352-143121502	ENSG00000241679,ENSG00000175040
chr3	143135253	143135403	3:143135253-143135403	ENSG00000244171,ENSG00000241679,ENSG00000175040
chr3	143165753	143165903	3:143165753-143165903	ENSG00000244171
chr3	143168590	143168740	3:143168590-143168740	ENSG00000244171
chr3	143239153	143239303	3:143239153-143239303	ENSG00000244171
chr3	143244673	143244823	3:143244673-143244823	ENSG00000244171
chr3	143302733	143302883	3:143302733-143302883	ENSG00000240888
chr3	143302933	143303083	3:143302933-143303083	ENSG00000240888
chr3	143307813	143307963	3:143307813-143307963	ENSG00000243759,ENSG00000244493,ENSG00000240012,ENSG00000240888
chr3	143331413	143331563	3:143331413-143331563	ENSG00000248374,ENSG00000243759,ENSG00000243033,ENSG00000244493,ENSG00000240012,ENSG00000240888
chr3	143352353	143352503	3:143352353-143352503	ENSG00000248374,ENSG00000243759,ENSG00000243033,ENSG00000244493,ENSG00000240012
chr3	143358233	143358383	3:143358233-143358383	ENSG00000248374,ENSG00000243759,ENSG00000243033,ENSG00000244493,ENSG00000240012
chr3	143443893	143444043	3:143443893-143444043	ENSG00000248374,ENSG00000243759,ENSG00000243033,ENSG00000244493,ENSG00000240012,ENSG00000244171,ENSG00000241679,ENSG00000175040,ENSG00000199319,ENSG00000244327
chr3	143567993	143568143	3:143567993-143568143	ENSG00000248374,ENSG00000243759,ENSG00000243033
chr3	143576973	143577123	3:143576973-143577123	ENSG00000248374,ENSG00000243759,ENSG00000243033
chr3	143602258	143602408	3:143602258-143602408	ENSG00000248374
chr3	143644613	143644763	3:143644613-143644763	ENSG00000248374,ENSG00000243759,ENSG00000243033
chr3	143674493	143674643	3:143674493-143674643	ENSG00000248374
chr3	143736793	143736943	3:143736793-143736943	-
chr3	143786975	143787125	3:143786975-143787125	-
chr3	143831273	143831423	3:143831273-143831423	ENSG00000181804
chr3	143849973	143850123	3:143849973-143850123	ENSG00000235110,ENSG00000181804
chr3	143875633	143875783	3:143875633-143875783	ENSG00000235110
chr3	143898093	143898243	3:143898093-143898243	-
chr3	143901213	143901363	3:143901213-143901363	-
chr3	143951493	143951643	3:143951493-143951643	-
chr3	143970794	143970944	3:143970794-143970944	ENSG00000181744
chr3	143970944	143971094	3:143970944-143971094	ENSG00000181744
chr3	143971333	143971483	3:143971333-143971483	ENSG00000222778,ENSG00000181744
chr3	143971713	143971863	3:143971713-143971863	ENSG00000181744
chr3	143971973	143972123	3:143971973-143972123	ENSG00000181744
chr3	143972553	143972703	3:143972553-143972703	ENSG00000181744
chr3	143973213	143973363	3:143973213-143973363	ENSG00000181744
chr3	143975673	143975823	3:143975673-143975823	ENSG00000181744
chr3	144229334	144229484	3:144229334-144229484	ENSG00000222778
chr3	144229573	144229723	3:144229573-144229723	ENSG00000280397,ENSG00000222778
chr3	144265633	144265783	3:144265633-144265783	ENSG00000222778
chr3	144499493	144499643	3:144499493-144499643	ENSG00000280397,ENSG00000222778
chr3	144564193	144564343	3:144564193-144564343	ENSG00000244024,ENSG00000280397,ENSG00000222778
chr3	144590973	144591123	3:144590973-144591123	ENSG00000241695,ENSG00000244024,ENSG00000280397,ENSG00000222778
chr3	144595385	144595535	3:144595385-144595535	-
chr3	144677253	144677403	3:144677253-144677403	ENSG00000280397
chr3	144682590	144682740	3:144682590-144682740	-
chr3	144770433	144770583	3:144770433-144770583	-
chr3	144770993	144771143	3:144770993-144771143	ENSG00000241695,ENSG00000244024,ENSG00000280397,ENSG00000222778
chr3	144771413	144771563	3:144771413-144771563	ENSG00000239797,ENSG00000241695,ENSG00000244024,ENSG00000280397,ENSG00000222778
chr3	144771673	144771823	3:144771673-144771823	ENSG00000239797,ENSG00000241695,ENSG00000244024,ENSG00000280397,ENSG00000222778
chr3	144832053	144832203	3:144832053-144832203	ENSG00000244358,ENSG00000239797,ENSG00000241695,ENSG00000244024,ENSG00000280397
chr3	144841013	144841163	3:144841013-144841163	ENSG00000244024
chr3	144871593	144871743	3:144871593-144871743	-
chr3	144942203	144942353	3:144942203-144942353	-
chr3	145032933	145033083	3:145032933-145033083	-
chr3	145094714	145094864	3:145094714-145094864	ENSG00000241695,ENSG00000244024
chr3	145155096	145155246	3:145155096-145155246	-
chr3	145191668	145191818	3:145191668-145191818	ENSG00000244358,ENSG00000241695,ENSG00000244024
chr3	145760188	145760338	3:145760188-145760338	ENSG00000240095,ENSG00000244358,ENSG00000239797,ENSG00000241695,ENSG00000244024
chr3	145776888	145777038	3:145776888-145777038	ENSG00000240095,ENSG00000244358,ENSG00000239797,ENSG00000241695,ENSG00000244024
chr3	145993285	145993435	3:145993285-145993435	ENSG00000240095,ENSG00000244358,ENSG00000239797
chr3	146065628	146065778	3:146065628-146065778	ENSG00000152952,ENSG00000240032,ENSG00000243415,ENSG00000261051
chr3	146092400	146092550	3:146092400-146092550	ENSG00000152952
chr3	146094078	146094228	3:146094078-146094228	ENSG00000152952
chr3	146101168	146101318	3:146101168-146101318	-
chr3	146119176	146119326	3:146119176-146119326	-
chr3	146126068	146126218	3:146126068-146126218	ENSG00000240032,ENSG00000243415,ENSG00000261051,ENSG00000240095,ENSG00000244358,ENSG00000241695
chr3	146160328	146160478	3:146160328-146160478	ENSG00000152952,ENSG00000240032,ENSG00000243415,ENSG00000261051,ENSG00000240095
chr3	146161268	146161418	3:146161268-146161418	ENSG00000152952,ENSG00000240032
chr3	146161748	146161898	3:146161748-146161898	ENSG00000152952
chr3	146163708	146163858	3:146163708-146163858	ENSG00000152952
chr3	146166564	146166714	3:146166564-146166714	ENSG00000152952
chr3	146166967	146167117	3:146166967-146167117	ENSG00000152952
chr3	146177248	146177398	3:146177248-146177398	ENSG00000231213,ENSG00000240032,ENSG00000243415,ENSG00000261051,ENSG00000240095,ENSG00000244358
chr3	146189668	146189818	3:146189668-146189818	ENSG00000240032,ENSG00000243415,ENSG00000261051
chr3	146195148	146195298	3:146195148-146195298	ENSG00000241457,ENSG00000231213,ENSG00000199812,ENSG00000241358,ENSG00000243596,ENSG00000240032,ENSG00000243415,ENSG00000261051,ENSG00000240095,ENSG00000244358,ENSG00000239797,ENSG00000241695
chr3	146219037	146219187	3:146219037-146219187	ENSG00000114698
chr3	146222488	146222638	3:146222488-146222638	ENSG00000114698
chr3	146223548	146223698	3:146223548-146223698	ENSG00000114698
chr3	146224068	146224218	3:146224068-146224218	ENSG00000114698
chr3	146246608	146246758	3:146246608-146246758	ENSG00000114698
chr3	146250514	146250664	3:146250514-146250664	ENSG00000114698
chr3	146250664	146250814	3:146250664-146250814	ENSG00000114698
chr3	146250814	146250964	3:146250814-146250964	ENSG00000114698
chr3	146251128	146251278	3:146251128-146251278	ENSG00000114698
chr3	146251828	146251978	3:146251828-146251978	ENSG00000114698
chr3	146274968	146275118	3:146274968-146275118	ENSG00000231213,ENSG00000241358,ENSG00000243596,ENSG00000114698,ENSG00000240095,ENSG00000244358,ENSG00000239797
chr3	146278108	146278258	3:146278108-146278258	ENSG00000231213,ENSG00000241358,ENSG00000243596,ENSG00000114698,ENSG00000240095,ENSG00000244358,ENSG00000239797,ENSG00000241695
chr3	146308348	146308498	3:146308348-146308498	ENSG00000241358,ENSG00000243596
chr3	146308848	146308998	3:146308848-146308998	ENSG00000285557,ENSG00000231213,ENSG00000241358,ENSG00000243596,ENSG00000114698,ENSG00000240095,ENSG00000244358,ENSG00000239797,ENSG00000241695,ENSG00000244024
chr3	146313968	146314118	3:146313968-146314118	ENSG00000231213,ENSG00000241358,ENSG00000243596,ENSG00000240095,ENSG00000244358,ENSG00000241695
chr3	146315028	146315178	3:146315028-146315178	ENSG00000243596
chr3	146327208	146327358	3:146327208-146327358	ENSG00000241358,ENSG00000243596
chr3	146334288	146334438	3:146334288-146334438	ENSG00000243596
chr3	146391108	146391258	3:146391108-146391258	ENSG00000241358,ENSG00000243596
chr3	146396908	146397058	3:146396908-146397058	ENSG00000241358
chr3	146469760	146469910	3:146469760-146469910	ENSG00000163746
chr3	146505591	146505741	3:146505591-146505741	ENSG00000279320,ENSG00000163746
chr3	146506668	146506818	3:146506668-146506818	ENSG00000231213,ENSG00000188313,ENSG00000279320,ENSG00000163746,ENSG00000241358,ENSG00000243596,ENSG00000244358,ENSG00000244024
chr3	146544688	146544838	3:146544688-146544838	ENSG00000188313,ENSG00000163746,ENSG00000241358
chr3	146577808	146577958	3:146577808-146577958	ENSG00000241457,ENSG00000231213,ENSG00000199812
chr3	146590028	146590178	3:146590028-146590178	ENSG00000241457,ENSG00000231213
chr3	146641407	146641557	3:146641407-146641557	ENSG00000231213
chr3	146715334	146715484	3:146715334-146715484	-
chr3	146746308	146746458	3:146746308-146746458	ENSG00000242671,ENSG00000231213
chr3	146803908	146804058	3:146803908-146804058	-
chr3	146817828	146817978	3:146817828-146817978	-
chr3	146899288	146899438	3:146899288-146899438	ENSG00000207156,ENSG00000242671
chr3	146975568	146975718	3:146975568-146975718	ENSG00000207156,ENSG00000242671
chr3	147133919	147134069	3:147133919-147134069	-
chr3	147191908	147192058	3:147191908-147192058	ENSG00000242440,ENSG00000243347,ENSG00000241792,ENSG00000285660,ENSG00000240804,ENSG00000239412,ENSG00000207156,ENSG00000242671
chr3	147298688	147298838	3:147298688-147298838	ENSG00000242440,ENSG00000243347,ENSG00000241792,ENSG00000285660,ENSG00000240804,ENSG00000239412,ENSG00000243620
chr3	147336688	147336838	3:147336688-147336838	ENSG00000242440,ENSG00000243347,ENSG00000241792,ENSG00000285660,ENSG00000240804,ENSG00000152977,ENSG00000241202,ENSG00000174963,ENSG00000239412,ENSG00000243620
chr3	147337028	147337178	3:147337028-147337178	ENSG00000239412,ENSG00000243620
chr3	147361897	147362047	3:147361897-147362047	ENSG00000243620
chr3	147392368	147392518	3:147392368-147392518	ENSG00000152977,ENSG00000241202,ENSG00000174963,ENSG00000243620
chr3	147411375	147411525	3:147411375-147411525	ENSG00000152977,ENSG00000174963,ENSG00000243620
chr3	147556630	147556780	3:147556630-147556780	ENSG00000240804
chr3	147617148	147617298	3:147617148-147617298	ENSG00000240804
chr3	147812628	147812778	3:147812628-147812778	ENSG00000242440,ENSG00000243347,ENSG00000241792,ENSG00000285660,ENSG00000239661,ENSG00000240804
chr3	147816888	147817038	3:147816888-147817038	ENSG00000239661,ENSG00000240804
chr3	147925390	147925540	3:147925390-147925540	ENSG00000239661
chr3	147930568	147930718	3:147930568-147930718	ENSG00000239922
chr3	147943708	147943858	3:147943708-147943858	ENSG00000239922,ENSG00000239661
chr3	147946129	147946279	3:147946129-147946279	ENSG00000239922
chr3	148024108	148024258	3:148024108-148024258	ENSG00000244089,ENSG00000153002,ENSG00000144891,ENSG00000241993,ENSG00000285557,ENSG00000242440,ENSG00000243347,ENSG00000205412,ENSG00000241792,ENSG00000285660,ENSG00000241131,ENSG00000285798,ENSG00000239661,ENSG00000240804,ENSG00000239412
chr3	148036588	148036738	3:148036588-148036738	ENSG00000144891,ENSG00000241993,ENSG00000242440,ENSG00000243347,ENSG00000241792,ENSG00000285660,ENSG00000241131,ENSG00000285798,ENSG00000239661,ENSG00000240804
chr3	148042848	148042998	3:148042848-148042998	ENSG00000242440,ENSG00000243347,ENSG00000241792,ENSG00000285660,ENSG00000241131,ENSG00000285798
chr3	148076208	148076358	3:148076208-148076358	ENSG00000241792,ENSG00000285660,ENSG00000241131,ENSG00000285798
chr3	148158348	148158498	3:148158348-148158498	ENSG00000242440,ENSG00000243347,ENSG00000205412,ENSG00000244650,ENSG00000241792,ENSG00000285660
chr3	148379888	148380038	3:148379888-148380038	ENSG00000144891,ENSG00000241993,ENSG00000285557,ENSG00000242440,ENSG00000243347
chr3	148513408	148513558	3:148513408-148513558	ENSG00000144891,ENSG00000241993,ENSG00000285557,ENSG00000242440,ENSG00000243347
chr3	148943608	148943758	3:148943608-148943758	ENSG00000287198,ENSG00000163751,ENSG00000244089,ENSG00000153002,ENSG00000144891,ENSG00000241993,ENSG00000285557,ENSG00000242440,ENSG00000243347
chr3	148955648	148955798	3:148955648-148955798	ENSG00000163754,ENSG00000241627,ENSG00000287198,ENSG00000163751,ENSG00000240521,ENSG00000244089,ENSG00000153002,ENSG00000144891,ENSG00000285557
chr3	148962648	148962798	3:148962648-148962798	ENSG00000163754,ENSG00000241627,ENSG00000287198,ENSG00000163751,ENSG00000240521,ENSG00000244089,ENSG00000153002,ENSG00000144891
chr3	148991428	148991578	3:148991428-148991578	ENSG00000163754,ENSG00000241627
chr3	148992208	148992358	3:148992208-148992358	ENSG00000163754,ENSG00000241627
chr3	149017408	149017558	3:149017408-149017558	ENSG00000163754
chr3	149020368	149020518	3:149020368-149020518	ENSG00000163754
chr3	149043108	149043258	3:149043108-149043258	ENSG00000071794
chr3	149080099	149080249	3:149080099-149080249	ENSG00000240511,ENSG00000239718,ENSG00000071794
chr3	149080808	149080958	3:149080808-149080958	ENSG00000240511,ENSG00000239718,ENSG00000071794
chr3	149085828	149085978	3:149085828-149085978	ENSG00000240511,ENSG00000201031,ENSG00000239718,ENSG00000071794
chr3	149086508	149086658	3:149086508-149086658	ENSG00000240511,ENSG00000201031,ENSG00000239718,ENSG00000071794,ENSG00000163754
chr3	149120408	149120558	3:149120408-149120558	ENSG00000163755
chr3	149129488	149129638	3:149129488-149129638	ENSG00000163755
chr3	149152008	149152158	3:149152008-149152158	-
chr3	149179388	149179538	3:149179388-149179538	ENSG00000047457
chr3	149180108	149180258	3:149180108-149180258	ENSG00000240216,ENSG00000286714,ENSG00000047457,ENSG00000163755,ENSG00000240511,ENSG00000244089,ENSG00000153002,ENSG00000144891
chr3	149199548	149199698	3:149199548-149199698	ENSG00000047457
chr3	149225268	149225418	3:149225268-149225418	ENSG00000240216,ENSG00000286714,ENSG00000047457
chr3	149273228	149273378	3:149273228-149273378	ENSG00000244468,ENSG00000240216,ENSG00000163755,ENSG00000240511
chr3	149277608	149277758	3:149277608-149277758	ENSG00000244468,ENSG00000240216
chr3	149300248	149300398	3:149300248-149300398	ENSG00000240216
chr3	149332352	149332502	3:149332352-149332502	ENSG00000163762
chr3	149333588	149333738	3:149333588-149333738	ENSG00000163762
chr3	149334448	149334598	3:149334448-149334598	ENSG00000163762
chr3	149340028	149340178	3:149340028-149340178	ENSG00000243321,ENSG00000240477,ENSG00000243944,ENSG00000241947,ENSG00000251854,ENSG00000244503,ENSG00000169903,ENSG00000239408,ENSG00000282502,ENSG00000241929,ENSG00000240246,ENSG00000243822,ENSG00000163762,ENSG00000244468,ENSG00000240216,ENSG00000240511,ENSG00000287198,ENSG00000163751,ENSG00000244089,ENSG00000153002,ENSG00000144891,ENSG00000241993,ENSG00000285557,ENSG00000242440,ENSG00000243347
chr3	149340408	149340558	3:149340408-149340558	ENSG00000243822,ENSG00000163762
chr3	149340708	149340858	3:149340708-149340858	ENSG00000243822,ENSG00000163762
chr3	149342788	149342938	3:149342788-149342938	ENSG00000243822,ENSG00000163762
chr3	149367188	149367338	3:149367188-149367338	ENSG00000243822
chr3	149371068	149371218	3:149371068-149371218	ENSG00000239408,ENSG00000282502,ENSG00000241929,ENSG00000240246,ENSG00000240541,ENSG00000169908,ENSG00000243822
chr3	149377688	149377838	3:149377688-149377838	ENSG00000244503,ENSG00000169903,ENSG00000239408,ENSG00000282502,ENSG00000241929,ENSG00000240246,ENSG00000243885,ENSG00000240541,ENSG00000169908,ENSG00000243822,ENSG00000144891
chr3	149387108	149387258	3:149387108-149387258	ENSG00000244503,ENSG00000239408,ENSG00000282502,ENSG00000241929,ENSG00000240246,ENSG00000243885,ENSG00000240541,ENSG00000169908,ENSG00000243822
chr3	149393488	149393638	3:149393488-149393638	ENSG00000244503,ENSG00000169903,ENSG00000239408,ENSG00000282502,ENSG00000241929,ENSG00000240246,ENSG00000243885,ENSG00000243822
chr3	149393909	149394059	3:149393909-149394059	ENSG00000239408,ENSG00000282502,ENSG00000241929,ENSG00000243885
chr3	149395808	149395958	3:149395808-149395958	ENSG00000251854,ENSG00000244503,ENSG00000169903,ENSG00000239408,ENSG00000282502,ENSG00000241929,ENSG00000240246,ENSG00000243885,ENSG00000243822,ENSG00000244089
chr3	149442988	149443138	3:149442988-149443138	ENSG00000239408,ENSG00000282502,ENSG00000241929,ENSG00000240246
chr3	149479848	149479998	3:149479848-149479998	ENSG00000244503,ENSG00000169903,ENSG00000239408,ENSG00000282502,ENSG00000241929,ENSG00000240246
chr3	149480488	149480638	3:149480488-149480638	ENSG00000251854,ENSG00000244503,ENSG00000169903,ENSG00000239408,ENSG00000282502,ENSG00000241929,ENSG00000240246,ENSG00000243822
chr3	149506666	149506816	3:149506666-149506816	ENSG00000251854,ENSG00000244503
chr3	149527928	149528078	3:149527928-149528078	ENSG00000251854,ENSG00000252581
chr3	149530773	149530923	3:149530773-149530923	ENSG00000251854,ENSG00000114744,ENSG00000252581,ENSG00000018408
chr3	149540142	149540292	3:149540142-149540292	ENSG00000018408
chr3	149542508	149542658	3:149542508-149542658	ENSG00000018408
chr3	149554257	149554407	3:149554257-149554407	-
chr3	149554948	149555098	3:149554948-149555098	ENSG00000243321,ENSG00000251854,ENSG00000114744,ENSG00000018408
chr3	149576308	149576458	3:149576308-149576458	ENSG00000251854,ENSG00000114744,ENSG00000241313,ENSG00000241985,ENSG00000018408
chr3	149589448	149589598	3:149589448-149589598	ENSG00000251854,ENSG00000018408
chr3	149599328	149599478	3:149599328-149599478	-
chr3	149615748	149615898	3:149615748-149615898	ENSG00000240477,ENSG00000243944,ENSG00000251854,ENSG00000241313,ENSG00000241985,ENSG00000018408,ENSG00000244089,ENSG00000144891,ENSG00000241993,ENSG00000285557
chr3	149618228	149618378	3:149618228-149618378	ENSG00000241313
chr3	149618908	149619058	3:149618908-149619058	-
chr3	149621333	149621483	3:149621333-149621483	-
chr3	149648588	149648738	3:149648588-149648738	ENSG00000241313,ENSG00000241985
chr3	149654348	149654498	3:149654348-149654498	ENSG00000241313,ENSG00000241985,ENSG00000018408
chr3	149658028	149658178	3:149658028-149658178	ENSG00000241313,ENSG00000241985,ENSG00000018408
chr3	149658568	149658718	3:149658568-149658718	ENSG00000241313,ENSG00000241985,ENSG00000018408
chr3	149707031	149707181	3:149707031-149707181	-
chr3	149717548	149717698	3:149717548-149717698	ENSG00000251854,ENSG00000114744,ENSG00000244503
chr3	149752528	149752678	3:149752528-149752678	ENSG00000251854,ENSG00000114744
chr3	149808308	149808458	3:149808308-149808458	ENSG00000082996,ENSG00000251854,ENSG00000206199
chr3	149812608	149812758	3:149812608-149812758	ENSG00000082996
chr3	149813068	149813218	3:149813068-149813218	ENSG00000252172,ENSG00000082996,ENSG00000251854,ENSG00000206199,ENSG00000114744
chr3	149814068	149814218	3:149814068-149814218	ENSG00000082996
chr3	149880008	149880158	3:149880008-149880158	ENSG00000252172
chr3	149936868	149937018	3:149936868-149937018	ENSG00000182000,ENSG00000224831,ENSG00000239351,ENSG00000252172
chr3	149969332	149969482	3:149969332-149969482	ENSG00000243321,ENSG00000240477,ENSG00000243944,ENSG00000241947,ENSG00000182000,ENSG00000224831,ENSG00000242791,ENSG00000070087,ENSG00000239351,ENSG00000252172,ENSG00000206199
chr3	149970048	149970198	3:149970048-149970198	ENSG00000243321,ENSG00000240477,ENSG00000243944,ENSG00000241947,ENSG00000182000,ENSG00000224831,ENSG00000242791,ENSG00000070087,ENSG00000206199
chr3	150147174	150147324	3:150147174-150147324	ENSG00000241143,ENSG00000243321,ENSG00000240477,ENSG00000243944,ENSG00000241947
chr3	150147488	150147638	3:150147488-150147638	ENSG00000241143,ENSG00000243321,ENSG00000240477,ENSG00000243944,ENSG00000241947
chr3	150180431	150180581	3:150180431-150180581	ENSG00000243321,ENSG00000240477,ENSG00000243944,ENSG00000241947,ENSG00000182000,ENSG00000224831
chr3	150184248	150184398	3:150184248-150184398	ENSG00000243321,ENSG00000240477,ENSG00000243944,ENSG00000241947,ENSG00000182000,ENSG00000224831,ENSG00000070087,ENSG00000239351,ENSG00000206199
chr3	150226108	150226258	3:150226108-150226258	ENSG00000278234,ENSG00000244541,ENSG00000241048,ENSG00000243321,ENSG00000240477,ENSG00000243944,ENSG00000241947,ENSG00000182000,ENSG00000224831,ENSG00000239351,ENSG00000252172
chr3	150227888	150228038	3:150227888-150228038	ENSG00000278234,ENSG00000244541,ENSG00000241048
chr3	150233148	150233298	3:150233148-150233298	ENSG00000278234,ENSG00000244541,ENSG00000241048,ENSG00000240477,ENSG00000243944
chr3	150251808	150251958	3:150251808-150251958	ENSG00000278234,ENSG00000244541,ENSG00000240477,ENSG00000241947
chr3	150252588	150252738	3:150252588-150252738	ENSG00000278234,ENSG00000244541,ENSG00000243321,ENSG00000240477,ENSG00000243944,ENSG00000241947,ENSG00000182000,ENSG00000224831,ENSG00000252172
chr3	150286690	150286840	3:150286690-150286840	ENSG00000243550
chr3	150301088	150301238	3:150301088-150301238	ENSG00000243550
chr3	150332108	150332258	3:150332108-150332258	ENSG00000286501
chr3	150348608	150348758	3:150348608-150348758	ENSG00000286501
chr3	150370168	150370318	3:150370168-150370318	ENSG00000196428,ENSG00000286501,ENSG00000240477,ENSG00000241947,ENSG00000252172
chr3	150371928	150372078	3:150371928-150372078	ENSG00000271711,ENSG00000196428,ENSG00000286501,ENSG00000243550,ENSG00000278234,ENSG00000244541,ENSG00000243321,ENSG00000240477,ENSG00000243944,ENSG00000241947,ENSG00000182000,ENSG00000224831,ENSG00000242791,ENSG00000070087,ENSG00000239351,ENSG00000252172,ENSG00000214237,ENSG00000199994
chr3	150372827	150372977	3:150372827-150372977	-
chr3	150408168	150408318	3:150408168-150408318	ENSG00000196428
chr3	150408560	150408710	3:150408560-150408710	ENSG00000196428
chr3	150408908	150409058	3:150408908-150409058	ENSG00000196428
chr3	150410012	150410162	3:150410012-150410162	ENSG00000196428
chr3	150414371	150414521	3:150414371-150414521	ENSG00000196428
chr3	150448028	150448178	3:150448028-150448178	-
chr3	150449208	150449358	3:150449208-150449358	ENSG00000196428
chr3	150469708	150469858	3:150469708-150469858	ENSG00000196428,ENSG00000243321,ENSG00000240477,ENSG00000243944,ENSG00000241947,ENSG00000182000,ENSG00000224831,ENSG00000252172
chr3	150498100	150498250	3:150498100-150498250	-
chr3	150504628	150504778	3:150504628-150504778	-
chr3	150546548	150546698	3:150546548-150546698	ENSG00000271711,ENSG00000198843,ENSG00000144895,ENSG00000120742
chr3	150546968	150547118	3:150546968-150547118	ENSG00000144895,ENSG00000120742
chr3	150556908	150557058	3:150556908-150557058	ENSG00000144895
chr3	150599888	150600038	3:150599888-150600038	ENSG00000271711,ENSG00000198843,ENSG00000120742
chr3	150603228	150603378	3:150603228-150603378	ENSG00000271711,ENSG00000198843,ENSG00000120742
chr3	150703888	150704038	3:150703888-150704038	ENSG00000287688,ENSG00000240137,ENSG00000163645,ENSG00000271711
chr3	150721422	150721572	3:150721422-150721572	ENSG00000287688,ENSG00000244668
chr3	150761817	150761967	3:150761817-150761967	ENSG00000244265,ENSG00000181788,ENSG00000287688
chr3	150763168	150763318	3:150763168-150763318	ENSG00000244265,ENSG00000181788,ENSG00000287688,ENSG00000244668,ENSG00000240137,ENSG00000163645,ENSG00000214237,ENSG00000243273
chr3	150763408	150763558	3:150763408-150763558	ENSG00000244265,ENSG00000181788,ENSG00000287688,ENSG00000244668
chr3	150787908	150788058	3:150787908-150788058	ENSG00000287688,ENSG00000244668,ENSG00000214237,ENSG00000243273
chr3	150865428	150865578	3:150865428-150865578	ENSG00000287688,ENSG00000244668,ENSG00000239265,ENSG00000214237,ENSG00000243273
chr3	150925766	150925916	3:150925766-150925916	ENSG00000214237,ENSG00000260234,ENSG00000243273
chr3	150971048	150971198	3:150971048-150971198	ENSG00000239265,ENSG00000214237,ENSG00000260234,ENSG00000163646
chr3	151008810	151008960	3:151008810-151008960	-
chr3	151011508	151011658	3:151011508-151011658	ENSG00000214237,ENSG00000260234,ENSG00000243273,ENSG00000276055
chr3	151037868	151038018	3:151037868-151038018	ENSG00000239265,ENSG00000214237,ENSG00000260234,ENSG00000243273,ENSG00000163646,ENSG00000276055,ENSG00000199994
chr3	151085588	151085738	3:151085588-151085738	ENSG00000276055,ENSG00000144893
chr3	151086768	151086918	3:151086768-151086918	ENSG00000214237,ENSG00000260234,ENSG00000276055,ENSG00000144893
chr3	151146128	151146278	3:151146128-151146278	ENSG00000214237,ENSG00000260234,ENSG00000243273,ENSG00000276055,ENSG00000199994,ENSG00000174946,ENSG00000138271
chr3	151156768	151156918	3:151156768-151156918	ENSG00000243273,ENSG00000199994,ENSG00000174946,ENSG00000239570,ENSG00000286273,ENSG00000138271,ENSG00000181631
chr3	151225307	151225457	3:151225307-151225457	ENSG00000199994,ENSG00000174946,ENSG00000174944,ENSG00000239570,ENSG00000286273,ENSG00000138271,ENSG00000181631,ENSG00000169313
chr3	151227847	151227997	3:151227847-151227997	ENSG00000199994,ENSG00000174946,ENSG00000174944,ENSG00000239570,ENSG00000286273,ENSG00000138271,ENSG00000181631,ENSG00000169313
chr3	151283032	151283182	3:151283032-151283182	ENSG00000199994,ENSG00000174946,ENSG00000174944,ENSG00000239570,ENSG00000286273,ENSG00000138271,ENSG00000181631
chr3	151439727	151439877	3:151439727-151439877	ENSG00000169313,ENSG00000152580
chr3	151468427	151468577	3:151468427-151468577	ENSG00000169313,ENSG00000152580,ENSG00000242810,ENSG00000264330,ENSG00000241151,ENSG00000197953
chr3	151502367	151502517	3:151502367-151502517	ENSG00000242810,ENSG00000242119,ENSG00000264330
chr3	151765787	151765937	3:151765787-151765937	ENSG00000197953,ENSG00000242097,ENSG00000240602,ENSG00000250271,ENSG00000114771
chr3	151766587	151766737	3:151766587-151766737	ENSG00000264330,ENSG00000241151,ENSG00000197953,ENSG00000242097,ENSG00000240602,ENSG00000250271,ENSG00000114771
chr3	151770227	151770377	3:151770227-151770377	ENSG00000138271,ENSG00000169313,ENSG00000242810,ENSG00000264330,ENSG00000241151,ENSG00000197953,ENSG00000242097,ENSG00000240602,ENSG00000250271,ENSG00000114771
chr3	151771047	151771197	3:151771047-151771197	ENSG00000197953,ENSG00000242097,ENSG00000240602,ENSG00000250271,ENSG00000114771
chr3	151837211	151837361	3:151837211-151837361	ENSG00000286273,ENSG00000114771
chr3	151839087	151839237	3:151839087-151839237	ENSG00000286273,ENSG00000138271,ENSG00000181631,ENSG00000169313,ENSG00000152580,ENSG00000242810,ENSG00000264330,ENSG00000241151,ENSG00000197953,ENSG00000250271,ENSG00000114771
chr3	151864827	151864977	3:151864827-151864977	ENSG00000169313,ENSG00000241151,ENSG00000114771,ENSG00000198829
chr3	151871727	151871877	3:151871727-151871877	ENSG00000169313,ENSG00000264330,ENSG00000242908,ENSG00000198829
chr3	151903787	151903937	3:151903787-151903937	ENSG00000199994,ENSG00000239570,ENSG00000286273,ENSG00000138271,ENSG00000181631,ENSG00000169313,ENSG00000242810,ENSG00000264330,ENSG00000241151,ENSG00000197953,ENSG00000242908,ENSG00000250271,ENSG00000114771,ENSG00000198829,ENSG00000239941
chr3	151909747	151909897	3:151909747-151909897	ENSG00000199994,ENSG00000286273,ENSG00000138271,ENSG00000181631,ENSG00000169313,ENSG00000242810,ENSG00000264330,ENSG00000241151,ENSG00000197953,ENSG00000242908,ENSG00000250271,ENSG00000114771
chr3	151974166	151974316	3:151974166-151974316	ENSG00000242908
chr3	151976246	151976396	3:151976246-151976396	ENSG00000199994,ENSG00000174946,ENSG00000286273,ENSG00000138271,ENSG00000181631,ENSG00000169313,ENSG00000242810,ENSG00000264330,ENSG00000241151,ENSG00000242908,ENSG00000250271,ENSG00000114771,ENSG00000239941,ENSG00000242561
chr3	152022026	152022176	3:152022026-152022176	ENSG00000242908,ENSG00000239941
chr3	152026066	152026216	3:152026066-152026216	ENSG00000264330,ENSG00000242908,ENSG00000239941
chr3	152026346	152026496	3:152026346-152026496	ENSG00000264330,ENSG00000242908,ENSG00000239941
chr3	152047586	152047736	3:152047586-152047736	ENSG00000169313,ENSG00000241151,ENSG00000242908,ENSG00000239941
chr3	152072046	152072196	3:152072046-152072196	ENSG00000239941
chr3	152121386	152121536	3:152121386-152121536	ENSG00000239941
chr3	152183592	152183742	3:152183592-152183742	ENSG00000239941
chr3	152241323	152241473	3:152241323-152241473	-
chr3	152241686	152241836	3:152241686-152241836	-
chr3	152258506	152258656	3:152258506-152258656	ENSG00000239941,ENSG00000152601,ENSG00000229619
chr3	152266746	152266896	3:152266746-152266896	ENSG00000239941,ENSG00000152601,ENSG00000229619
chr3	152268526	152268676	3:152268526-152268676	ENSG00000152601,ENSG00000229619
chr3	152268846	152268996	3:152268846-152268996	ENSG00000152601,ENSG00000229619
chr3	152269606	152269756	3:152269606-152269756	ENSG00000152601,ENSG00000229619
chr3	152269906	152270056	3:152269906-152270056	ENSG00000152601,ENSG00000229619
chr3	152272766	152272916	3:152272766-152272916	ENSG00000152601,ENSG00000229619
chr3	152299046	152299196	3:152299046-152299196	ENSG00000152601
chr3	152315686	152315836	3:152315686-152315836	ENSG00000221962
chr3	152318066	152318216	3:152318066-152318216	ENSG00000239941,ENSG00000152601,ENSG00000221962
chr3	152320346	152320496	3:152320346-152320496	ENSG00000239941,ENSG00000152601,ENSG00000229619,ENSG00000221962,ENSG00000201217
chr3	152328986	152329136	3:152328986-152329136	ENSG00000239941,ENSG00000152601,ENSG00000221962
chr3	152331246	152331396	3:152331246-152331396	ENSG00000239941,ENSG00000152601,ENSG00000221962,ENSG00000201217
chr3	152397026	152397176	3:152397026-152397176	-
chr3	152436846	152436996	3:152436846-152436996	ENSG00000201217
chr3	152444146	152444296	3:152444146-152444296	ENSG00000201217
chr3	152461006	152461156	3:152461006-152461156	ENSG00000239941,ENSG00000152601,ENSG00000201217
chr3	152472086	152472236	3:152472086-152472236	-
chr3	152474712	152474862	3:152474712-152474862	-
chr3	152499877	152500027	3:152499877-152500027	ENSG00000243305
chr3	152524655	152524805	3:152524655-152524805	-
chr3	152557106	152557256	3:152557106-152557256	ENSG00000287706
chr3	152596226	152596376	3:152596226-152596376	ENSG00000243273,ENSG00000174946,ENSG00000138271,ENSG00000169313,ENSG00000264330,ENSG00000241151,ENSG00000197953,ENSG00000242908,ENSG00000239941,ENSG00000243305,ENSG00000244545,ENSG00000287706,ENSG00000242561,ENSG00000243154,ENSG00000242151,ENSG00000243969
chr3	152596646	152596796	3:152596646-152596796	ENSG00000241151,ENSG00000244545,ENSG00000287706,ENSG00000242561
chr3	152769720	152769870	3:152769720-152769870	ENSG00000242561
chr3	152834888	152835038	3:152834888-152835038	ENSG00000242561,ENSG00000169860
chr3	152835386	152835536	3:152835386-152835536	ENSG00000242561,ENSG00000169860
chr3	152909582	152909732	3:152909582-152909732	-
chr3	152943826	152943976	3:152943826-152943976	ENSG00000242561
chr3	152944823	152944973	3:152944823-152944973	-
chr3	152968506	152968656	3:152968506-152968656	ENSG00000242561
chr3	153026117	153026267	3:153026117-153026267	-
chr3	153042932	153043082	3:153042932-153043082	-
chr3	153043146	153043296	3:153043146-153043296	ENSG00000241810,ENSG00000241220,ENSG00000241912,ENSG00000237787,ENSG00000207323
chr3	153051506	153051656	3:153051506-153051656	ENSG00000241810,ENSG00000241220,ENSG00000241912,ENSG00000237787,ENSG00000207323,ENSG00000174948,ENSG00000240601
chr3	153052086	153052236	3:153052086-153052236	ENSG00000241810,ENSG00000241220,ENSG00000241912,ENSG00000237787,ENSG00000207323,ENSG00000240601
chr3	153084526	153084676	3:153084526-153084676	ENSG00000241810
chr3	153130666	153130816	3:153130666-153130816	ENSG00000241671
chr3	153138766	153138916	3:153138766-153138916	ENSG00000242561,ENSG00000241810,ENSG00000241671,ENSG00000241220,ENSG00000241912,ENSG00000237787,ENSG00000207323,ENSG00000243486,ENSG00000201398,ENSG00000174948,ENSG00000240048,ENSG00000243861,ENSG00000243154,ENSG00000242151,ENSG00000243969
chr3	153160546	153160696	3:153160546-153160696	ENSG00000244268,ENSG00000181467
chr3	153160846	153160996	3:153160846-153160996	ENSG00000244268,ENSG00000181467
chr3	153161286	153161436	3:153161286-153161436	ENSG00000244545,ENSG00000287706,ENSG00000242561,ENSG00000241810,ENSG00000241671,ENSG00000244268,ENSG00000181467,ENSG00000265813,ENSG00000241220,ENSG00000241912,ENSG00000238755,ENSG00000237787,ENSG00000207323,ENSG00000243486,ENSG00000201398,ENSG00000243069,ENSG00000114790,ENSG00000279305,ENSG00000174948,ENSG00000240048,ENSG00000243861,ENSG00000242151,ENSG00000240601,ENSG00000243969,ENSG00000243953,ENSG00000241336,ENSG00000248772,ENSG00000242152,ENSG00000239212
chr3	153161986	153162136	3:153161986-153162136	ENSG00000241810,ENSG00000244268,ENSG00000181467,ENSG00000241220,ENSG00000241912,ENSG00000237787,ENSG00000207323
chr3	153166346	153166496	3:153166346-153166496	ENSG00000244268,ENSG00000181467,ENSG00000241220,ENSG00000241912,ENSG00000237787,ENSG00000207323
chr3	153209746	153209896	3:153209746-153209896	ENSG00000265813
chr3	153221866	153222016	3:153221866-153222016	ENSG00000244545,ENSG00000242561,ENSG00000241810,ENSG00000265813,ENSG00000241220,ENSG00000241912,ENSG00000238755,ENSG00000237787,ENSG00000207323,ENSG00000243486,ENSG00000201398,ENSG00000279305,ENSG00000174948,ENSG00000240048,ENSG00000243861,ENSG00000243154,ENSG00000242151,ENSG00000240601,ENSG00000243969,ENSG00000241336,ENSG00000248772,ENSG00000242152,ENSG00000239508,ENSG00000242925,ENSG00000239212
chr3	153256446	153256596	3:153256446-153256596	ENSG00000241220,ENSG00000241912,ENSG00000237787,ENSG00000207323,ENSG00000243486,ENSG00000201398,ENSG00000242151,ENSG00000240601,ENSG00000241336,ENSG00000239212
chr3	153284426	153284576	3:153284426-153284576	ENSG00000241220,ENSG00000241912,ENSG00000237787,ENSG00000207323
chr3	153291200	153291350	3:153291200-153291350	ENSG00000241220,ENSG00000241912
chr3	153513386	153513536	3:153513386-153513536	ENSG00000237787,ENSG00000207323
chr3	153553026	153553176	3:153553026-153553176	ENSG00000237787,ENSG00000207323
chr3	153599886	153600036	3:153599886-153600036	ENSG00000241220,ENSG00000241912,ENSG00000237787,ENSG00000207323,ENSG00000200162,ENSG00000174948,ENSG00000243861,ENSG00000243154,ENSG00000242151,ENSG00000240601
chr3	153601426	153601576	3:153601426-153601576	ENSG00000237787,ENSG00000207323,ENSG00000200162,ENSG00000243154,ENSG00000240601
chr3	153628686	153628836	3:153628686-153628836	ENSG00000242561,ENSG00000241220,ENSG00000241912,ENSG00000238755,ENSG00000237787,ENSG00000207323,ENSG00000200162,ENSG00000243486,ENSG00000201398,ENSG00000243069,ENSG00000279305,ENSG00000174948,ENSG00000240048,ENSG00000243861,ENSG00000243154,ENSG00000242151,ENSG00000240601,ENSG00000243969,ENSG00000243953,ENSG00000241336,ENSG00000240045,ENSG00000242790,ENSG00000243518,ENSG00000242152,ENSG00000272096,ENSG00000239508,ENSG00000242925,ENSG00000239212
chr3	153702719	153702869	3:153702719-153702869	-
chr3	153741973	153742123	3:153741973-153742123	-
chr3	153769006	153769156	3:153769006-153769156	ENSG00000238755
chr3	153829726	153829876	3:153829726-153829876	ENSG00000241220,ENSG00000241912,ENSG00000207323,ENSG00000243486,ENSG00000201398,ENSG00000174948,ENSG00000240048,ENSG00000243861,ENSG00000243154,ENSG00000242151,ENSG00000240601,ENSG00000243969,ENSG00000272096,ENSG00000242925
chr3	153848870	153849020	3:153848870-153849020	ENSG00000243486
chr3	153927246	153927396	3:153927246-153927396	ENSG00000243486
chr3	154018246	154018396	3:154018246-154018396	ENSG00000201398,ENSG00000240068,ENSG00000243069
chr3	154095941	154096091	3:154095941-154096091	ENSG00000243069,ENSG00000114790
chr3	154121269	154121419	3:154121269-154121419	ENSG00000243069,ENSG00000114790
chr3	154244746	154244896	3:154244746-154244896	ENSG00000243069,ENSG00000114790
chr3	154253146	154253296	3:154253146-154253296	ENSG00000201398,ENSG00000243069,ENSG00000114790,ENSG00000279305,ENSG00000174948,ENSG00000240048,ENSG00000243861,ENSG00000243154,ENSG00000242151
chr3	154323950	154324100	3:154323950-154324100	ENSG00000174953,ENSG00000271922,ENSG00000279305,ENSG00000240048
chr3	154324446	154324596	3:154324446-154324596	ENSG00000174953,ENSG00000271922,ENSG00000279305,ENSG00000174948,ENSG00000240048,ENSG00000243861,ENSG00000242151
chr3	154377453	154377603	3:154377453-154377603	ENSG00000279305,ENSG00000174948,ENSG00000240048,ENSG00000243861,ENSG00000243154,ENSG00000242151
chr3	154377603	154377753	3:154377603-154377753	ENSG00000279305,ENSG00000174948,ENSG00000240048,ENSG00000243861,ENSG00000243154,ENSG00000242151
chr3	155069846	155069996	3:155069846-155069996	ENSG00000243861,ENSG00000243154,ENSG00000242151,ENSG00000240601,ENSG00000243969,ENSG00000243953,ENSG00000196549,ENSG00000240666,ENSG00000241336,ENSG00000240045,ENSG00000242790,ENSG00000239443,ENSG00000242152,ENSG00000272096,ENSG00000239508
chr3	155070966	155071116	3:155070966-155071116	ENSG00000243861,ENSG00000243154,ENSG00000242151,ENSG00000240601,ENSG00000243969,ENSG00000243953,ENSG00000196549,ENSG00000240666,ENSG00000241336,ENSG00000240045,ENSG00000242790,ENSG00000239443,ENSG00000243518,ENSG00000242152,ENSG00000272096,ENSG00000239508,ENSG00000242925
chr3	155071186	155071336	3:155071186-155071336	ENSG00000243861,ENSG00000243154,ENSG00000242151,ENSG00000240601,ENSG00000243969,ENSG00000243953,ENSG00000196549,ENSG00000240666,ENSG00000241336,ENSG00000240045,ENSG00000242790,ENSG00000239443,ENSG00000243518,ENSG00000272096
chr3	155323186	155323336	3:155323186-155323336	ENSG00000279305,ENSG00000174948,ENSG00000243861,ENSG00000243154,ENSG00000242151,ENSG00000240601,ENSG00000243969,ENSG00000243953,ENSG00000240666,ENSG00000241336,ENSG00000240045,ENSG00000242790,ENSG00000239443,ENSG00000248772,ENSG00000243518,ENSG00000242152,ENSG00000272096,ENSG00000239508,ENSG00000242925,ENSG00000239212
chr3	155334930	155335080	3:155334930-155335080	ENSG00000243861,ENSG00000243154,ENSG00000242151,ENSG00000240601,ENSG00000243969,ENSG00000243953,ENSG00000240666,ENSG00000241336,ENSG00000240045,ENSG00000242790,ENSG00000239443,ENSG00000248772,ENSG00000243518,ENSG00000242152,ENSG00000272096,ENSG00000239508,ENSG00000242925,ENSG00000239212
chr3	155335080	155335230	3:155335080-155335230	ENSG00000243861,ENSG00000243154,ENSG00000242151,ENSG00000240601,ENSG00000243969,ENSG00000243953,ENSG00000240666,ENSG00000241336,ENSG00000240045,ENSG00000242790,ENSG00000239443,ENSG00000248772,ENSG00000243518,ENSG00000242152,ENSG00000272096,ENSG00000239508,ENSG00000242925,ENSG00000239212
chr3	155701995	155702145	3:155701995-155702145	ENSG00000279305,ENSG00000114805,ENSG00000248772,ENSG00000243518,ENSG00000242152,ENSG00000272096,ENSG00000239508,ENSG00000242925,ENSG00000239212
chr3	155745020	155745170	3:155745020-155745170	ENSG00000114805,ENSG00000239212,ENSG00000214919,ENSG00000241307
chr3	155806206	155806356	3:155806206-155806356	ENSG00000241307,ENSG00000174928
chr3	155809306	155809456	3:155809306-155809456	ENSG00000241307,ENSG00000174928
chr3	155854546	155854696	3:155854546-155854696	ENSG00000240666,ENSG00000248772,ENSG00000243518,ENSG00000242152,ENSG00000239508,ENSG00000242925,ENSG00000239212,ENSG00000214919,ENSG00000241307,ENSG00000174928,ENSG00000284952,ENSG00000169359,ENSG00000286585,ENSG00000163655,ENSG00000288032
chr3	155870466	155870616	3:155870466-155870616	ENSG00000239212,ENSG00000241307,ENSG00000174928,ENSG00000284952,ENSG00000169359,ENSG00000286585,ENSG00000163655,ENSG00000288032
chr3	155890686	155890836	3:155890686-155890836	ENSG00000241307,ENSG00000163655,ENSG00000288032
chr3	155990766	155990916	3:155990766-155990916	ENSG00000240489,ENSG00000174930,ENSG00000242017
chr3	156148906	156149056	3:156148906-156149056	ENSG00000169282,ENSG00000242017,ENSG00000242537,ENSG00000287916
chr3	156150587	156150737	3:156150587-156150737	ENSG00000242017,ENSG00000242537,ENSG00000287916,ENSG00000272990
chr3	156151946	156152096	3:156151946-156152096	ENSG00000174930,ENSG00000169282,ENSG00000242017,ENSG00000242537,ENSG00000287916,ENSG00000272990,ENSG00000241544
chr3	156174346	156174496	3:156174346-156174496	ENSG00000242537,ENSG00000227709
chr3	156208476	156208626	3:156208476-156208626	ENSG00000240596
chr3	156211726	156211876	3:156211726-156211876	ENSG00000242152,ENSG00000272096,ENSG00000239508,ENSG00000242925,ENSG00000239212,ENSG00000174930,ENSG00000169282,ENSG00000242017,ENSG00000242537,ENSG00000227709,ENSG00000240596,ENSG00000241879,ENSG00000239706
chr3	156260046	156260196	3:156260046-156260196	ENSG00000169282,ENSG00000240596
chr3	156304506	156304656	3:156304506-156304656	ENSG00000169282
chr3	156307846	156307996	3:156307846-156307996	ENSG00000169282,ENSG00000242017,ENSG00000242537,ENSG00000240596
chr3	156309906	156310056	3:156309906-156310056	ENSG00000169282
chr3	156317586	156317736	3:156317586-156317736	ENSG00000174930,ENSG00000169282,ENSG00000242537,ENSG00000240596
chr3	156347927	156348077	3:156347927-156348077	-
chr3	156350973	156351123	3:156350973-156351123	-
chr3	156382566	156382716	3:156382566-156382716	-
chr3	156433326	156433476	3:156433326-156433476	ENSG00000242152,ENSG00000272096,ENSG00000239508,ENSG00000242925,ENSG00000239212,ENSG00000241307,ENSG00000174930,ENSG00000169282,ENSG00000242017,ENSG00000242537,ENSG00000240596,ENSG00000242370,ENSG00000272990,ENSG00000239706,ENSG00000222499
chr3	156443226	156443376	3:156443226-156443376	ENSG00000169282,ENSG00000242017,ENSG00000242537,ENSG00000242370
chr3	156471566	156471716	3:156471566-156471716	ENSG00000169282
chr3	156483506	156483656	3:156483506-156483656	-
chr3	156484366	156484516	3:156484366-156484516	ENSG00000174930,ENSG00000169282,ENSG00000242537,ENSG00000272990
chr3	156488906	156489056	3:156488906-156489056	ENSG00000169282,ENSG00000242017,ENSG00000242537,ENSG00000272990
chr3	156489506	156489656	3:156489506-156489656	ENSG00000174930,ENSG00000169282,ENSG00000242017,ENSG00000242537,ENSG00000272990
chr3	156491266	156491416	3:156491266-156491416	-
chr3	156495946	156496096	3:156495946-156496096	ENSG00000272990
chr3	156497244	156497394	3:156497244-156497394	ENSG00000272990
chr3	156497457	156497607	3:156497457-156497607	ENSG00000272990
chr3	156509806	156509956	3:156509806-156509956	ENSG00000242017,ENSG00000272990
chr3	156535386	156535536	3:156535386-156535536	ENSG00000174930,ENSG00000242017,ENSG00000242537,ENSG00000272990,ENSG00000114850,ENSG00000241879,ENSG00000239706,ENSG00000222499,ENSG00000241544,ENSG00000241135,ENSG00000201778
chr3	156543306	156543456	3:156543306-156543456	ENSG00000242017,ENSG00000272990,ENSG00000114850,ENSG00000241544
chr3	156547766	156547916	3:156547766-156547916	ENSG00000114850
chr3	156551361	156551511	3:156551361-156551511	ENSG00000114850
chr3	156555226	156555376	3:156555226-156555376	ENSG00000272096,ENSG00000174930,ENSG00000242017,ENSG00000272990,ENSG00000114850,ENSG00000243926,ENSG00000163659,ENSG00000241879,ENSG00000239706,ENSG00000222499,ENSG00000241544,ENSG00000241135,ENSG00000201778
chr3	156615806	156615956	3:156615806-156615956	-
chr3	156665424	156665574	3:156665424-156665574	ENSG00000243926,ENSG00000163659
chr3	156674406	156674556	3:156674406-156674556	ENSG00000243926,ENSG00000163659,ENSG00000241879,ENSG00000239706,ENSG00000241544,ENSG00000241135
chr3	156676106	156676256	3:156676106-156676256	ENSG00000243926,ENSG00000163659,ENSG00000239706,ENSG00000241544,ENSG00000241135,ENSG00000201778
chr3	156681106	156681256	3:156681106-156681256	ENSG00000163659,ENSG00000241544,ENSG00000241135
chr3	156692086	156692236	3:156692086-156692236	ENSG00000163659,ENSG00000174912,ENSG00000241879,ENSG00000239706,ENSG00000241544,ENSG00000241135
chr3	156693266	156693416	3:156693266-156693416	ENSG00000174912,ENSG00000241879
chr3	156718946	156719096	3:156718946-156719096	ENSG00000174912
chr3	156776166	156776316	3:156776166-156776316	ENSG00000241879,ENSG00000239706
chr3	156781726	156781876	3:156781726-156781876	-
chr3	156782537	156782687	3:156782537-156782687	-
chr3	156784206	156784356	3:156784206-156784356	ENSG00000174912,ENSG00000240875,ENSG00000230457,ENSG00000241879,ENSG00000239706,ENSG00000222499,ENSG00000241544,ENSG00000241135
chr3	156816970	156817120	3:156816970-156817120	ENSG00000240875,ENSG00000230457,ENSG00000197980
chr3	156819066	156819216	3:156819066-156819216	ENSG00000240875,ENSG00000230457,ENSG00000197980,ENSG00000241879,ENSG00000241544,ENSG00000241135
chr3	156826206	156826356	3:156826206-156826356	ENSG00000240875,ENSG00000197980
chr3	156826766	156826916	3:156826766-156826916	ENSG00000240875,ENSG00000230457,ENSG00000197980,ENSG00000241879,ENSG00000239706,ENSG00000241544,ENSG00000241135
chr3	157028346	157028496	3:157028346-157028496	ENSG00000241879,ENSG00000239706,ENSG00000222499
chr3	157081746	157081896	3:157081746-157081896	-
chr3	157088666	157088816	3:157088666-157088816	-
chr3	157089186	157089336	3:157089186-157089336	-
chr3	157089946	157090096	3:157089946-157090096	-
chr3	157122266	157122416	3:157122266-157122416	ENSG00000243629,ENSG00000241544,ENSG00000241135
chr3	157137545	157137695	3:157137545-157137695	ENSG00000243629,ENSG00000241544,ENSG00000241135,ENSG00000201778
chr3	157160126	157160276	3:157160126-157160276	ENSG00000241135,ENSG00000163660,ENSG00000201778,ENSG00000244515,ENSG00000241770,ENSG00000222675,ENSG00000243176
chr3	157160826	157160976	3:157160826-157160976	ENSG00000163660,ENSG00000201778,ENSG00000244515,ENSG00000241770,ENSG00000222675,ENSG00000243176
chr3	157174946	157175096	3:157174946-157175096	ENSG00000239706,ENSG00000241544,ENSG00000241135,ENSG00000163660,ENSG00000201778,ENSG00000244515,ENSG00000241770,ENSG00000222675,ENSG00000243176,ENSG00000286361
chr3	157201746	157201896	3:157201746-157201896	-
chr3	157204461	157204611	3:157204461-157204611	-
chr3	157239246	157239396	3:157239246-157239396	ENSG00000243176,ENSG00000270981,ENSG00000286361
chr3	157248686	157248836	3:157248686-157248836	ENSG00000270981,ENSG00000286361
chr3	157263166	157263316	3:157263166-157263316	ENSG00000270981,ENSG00000286361
chr3	157275005	157275155	3:157275005-157275155	-
chr3	157282586	157282736	3:157282586-157282736	ENSG00000241879,ENSG00000239706,ENSG00000270981,ENSG00000286361,ENSG00000251751,ENSG00000239716,ENSG00000241723,ENSG00000277143
chr3	157311846	157311996	3:157311846-157311996	-
chr3	157335826	157335976	3:157335826-157335976	ENSG00000243969,ENSG00000243518,ENSG00000242152,ENSG00000239508,ENSG00000242925,ENSG00000174930,ENSG00000242537,ENSG00000241879,ENSG00000239706,ENSG00000222499,ENSG00000270981,ENSG00000286892,ENSG00000242536,ENSG00000251751,ENSG00000239716,ENSG00000241723,ENSG00000277143
chr3	157354809	157354959	3:157354809-157354959	-
chr3	157360226	157360376	3:157360226-157360376	ENSG00000241879,ENSG00000197415,ENSG00000251751,ENSG00000239716
chr3	157375546	157375696	3:157375546-157375696	ENSG00000197415
chr3	157389006	157389156	3:157389006-157389156	-
chr3	157418246	157418396	3:157418246-157418396	-
chr3	157429852	157430002	3:157429852-157430002	ENSG00000197415,ENSG00000163661
chr3	157436726	157436876	3:157436726-157436876	ENSG00000197415,ENSG00000163661
chr3	157460446	157460596	3:157460446-157460596	-
chr3	157467285	157467435	3:157467285-157467435	-
chr3	157493726	157493876	3:157493726-157493876	ENSG00000197415
chr3	157499466	157499616	3:157499466-157499616	ENSG00000197415
chr3	157529886	157530036	3:157529886-157530036	ENSG00000197415,ENSG00000174899,ENSG00000286892
chr3	157531893	157532043	3:157531893-157532043	ENSG00000197415,ENSG00000174899
chr3	157532706	157532856	3:157532706-157532856	ENSG00000197415,ENSG00000174899,ENSG00000286892,ENSG00000251751,ENSG00000277143
chr3	157533586	157533736	3:157533586-157533736	ENSG00000197415,ENSG00000174899,ENSG00000286892,ENSG00000251751
chr3	157572646	157572796	3:157572646-157572796	ENSG00000174899,ENSG00000286892
chr3	157606726	157606876	3:157606726-157606876	ENSG00000286892,ENSG00000251751,ENSG00000239716,ENSG00000277143
chr3	157618166	157618316	3:157618166-157618316	ENSG00000286892,ENSG00000242536,ENSG00000251751,ENSG00000239716,ENSG00000241723,ENSG00000277143
chr3	157865454	157865604	3:157865454-157865604	ENSG00000251751,ENSG00000239716
chr3	158109986	158110136	3:158109986-158110136	ENSG00000242536,ENSG00000168779,ENSG00000174891,ENSG00000241723
chr3	158110286	158110436	3:158110286-158110436	ENSG00000242536,ENSG00000168779,ENSG00000174891
chr3	158152306	158152456	3:158152306-158152456	ENSG00000242536,ENSG00000241723,ENSG00000277143
chr3	158168226	158168376	3:158168226-158168376	ENSG00000242536,ENSG00000251751,ENSG00000239716,ENSG00000168779,ENSG00000174891,ENSG00000241723,ENSG00000277143
chr3	158434526	158434676	3:158434526-158434676	ENSG00000242536,ENSG00000251751,ENSG00000241723,ENSG00000277143
chr3	158471686	158471836	3:158471686-158471836	ENSG00000286892,ENSG00000242536,ENSG00000251751,ENSG00000239716,ENSG00000241723,ENSG00000277143,ENSG00000243314,ENSG00000243025,ENSG00000243165
chr3	158475826	158475976	3:158475826-158475976	ENSG00000243314
chr3	158532226	158532376	3:158532226-158532376	ENSG00000243314
chr3	158539526	158539676	3:158539526-158539676	ENSG00000243025
chr3	158571066	158571216	3:158571066-158571216	ENSG00000243150,ENSG00000178053,ENSG00000243025,ENSG00000243165
chr3	158644406	158644556	3:158644406-158644556	ENSG00000243150,ENSG00000178053,ENSG00000243025,ENSG00000243165,ENSG00000168827
chr3	158649986	158650136	3:158649986-158650136	ENSG00000243025,ENSG00000243165,ENSG00000168827
chr3	158659906	158660056	3:158659906-158660056	ENSG00000241723,ENSG00000277143,ENSG00000243025,ENSG00000243165,ENSG00000168827,ENSG00000079257,ENSG00000272087,ENSG00000118855,ENSG00000272247,ENSG00000232374,ENSG00000279311
chr3	158660866	158661016	3:158660866-158661016	ENSG00000243025,ENSG00000243165,ENSG00000168827,ENSG00000079257,ENSG00000272087
chr3	158668626	158668776	3:158668626-158668776	ENSG00000168827,ENSG00000079257
chr3	158672626	158672776	3:158672626-158672776	ENSG00000243025,ENSG00000243165,ENSG00000168827,ENSG00000079257,ENSG00000272087
chr3	158700686	158700836	3:158700686-158700836	ENSG00000272087,ENSG00000118849
chr3	158703186	158703336	3:158703186-158703336	ENSG00000272087,ENSG00000118849
chr3	158711961	158712111	3:158711961-158712111	ENSG00000272087,ENSG00000118849
chr3	158713266	158713416	3:158713266-158713416	ENSG00000243025,ENSG00000272087,ENSG00000118849,ENSG00000118855,ENSG00000240207,ENSG00000272247
chr3	158718566	158718716	3:158718566-158718716	ENSG00000272087,ENSG00000118849,ENSG00000118855,ENSG00000240207,ENSG00000272247,ENSG00000232374,ENSG00000279311
chr3	158718915	158719065	3:158718915-158719065	ENSG00000272087,ENSG00000118849,ENSG00000240207
chr3	158723046	158723196	3:158723046-158723196	ENSG00000272087,ENSG00000118849,ENSG00000118855,ENSG00000240207
chr3	158725466	158725616	3:158725466-158725616	ENSG00000118849,ENSG00000118855,ENSG00000240207,ENSG00000271778,ENSG00000272247
chr3	158727886	158728036	3:158727886-158728036	ENSG00000118849,ENSG00000118855,ENSG00000240207
chr3	158769266	158769416	3:158769266-158769416	ENSG00000118855,ENSG00000240207,ENSG00000243675,ENSG00000271778
chr3	158789709	158789859	3:158789709-158789859	ENSG00000118855,ENSG00000240207,ENSG00000271778,ENSG00000272247
chr3	158791426	158791576	3:158791426-158791576	ENSG00000118855,ENSG00000240207,ENSG00000271778,ENSG00000272247
chr3	158801986	158802136	3:158801986-158802136	ENSG00000118855,ENSG00000272247
chr3	158918066	158918216	3:158918066-158918216	ENSG00000232374,ENSG00000279311,ENSG00000214216
chr3	159128766	159128916	3:159128766-159128916	ENSG00000279311,ENSG00000214216
chr3	159158326	159158476	3:159158326-159158476	ENSG00000279311,ENSG00000214216,ENSG00000263634
chr3	159166046	159166196	3:159166046-159166196	ENSG00000232374,ENSG00000279311,ENSG00000214216,ENSG00000263634,ENSG00000244249
chr3	159169926	159170076	3:159169926-159170076	ENSG00000232374,ENSG00000279311,ENSG00000214216,ENSG00000263634
chr3	159190466	159190616	3:159190466-159190616	ENSG00000214216
chr3	159191566	159191716	3:159191566-159191716	ENSG00000279311,ENSG00000214216,ENSG00000263634
chr3	159252886	159253036	3:159252886-159253036	ENSG00000232374,ENSG00000279311,ENSG00000214216,ENSG00000263634
chr3	159260179	159260329	3:159260179-159260329	ENSG00000232374,ENSG00000279311,ENSG00000263634
chr3	159263879	159264029	3:159263879-159264029	ENSG00000232374,ENSG00000279311,ENSG00000263634
chr3	159273724	159273874	3:159273724-159273874	ENSG00000283154,ENSG00000263634
chr3	159419066	159419216	3:159419066-159419216	ENSG00000279311,ENSG00000263634,ENSG00000244249
chr3	159432787	159432937	3:159432787-159432937	ENSG00000244249
chr3	159447986	159448136	3:159447986-159448136	ENSG00000244249
chr3	159458166	159458316	3:159458166-159458316	ENSG00000244249
chr3	159594066	159594216	3:159594066-159594216	ENSG00000232374,ENSG00000279311,ENSG00000263634,ENSG00000244249
chr3	159616350	159616500	3:159616350-159616500	-
chr3	159621006	159621156	3:159621006-159621156	-
chr3	159627357	159627507	3:159627357-159627507	-
chr3	159711746	159711896	3:159711746-159711896	ENSG00000239716,ENSG00000232374,ENSG00000279311,ENSG00000214216,ENSG00000263634,ENSG00000244249,ENSG00000286913,ENSG00000243116,ENSG00000242107,ENSG00000243687,ENSG00000288087
chr3	159727606	159727756	3:159727606-159727756	ENSG00000286913,ENSG00000243116
chr3	159732566	159732716	3:159732566-159732716	ENSG00000286913,ENSG00000243116
chr3	159734812	159734962	3:159734812-159734962	ENSG00000286913
chr3	159763186	159763336	3:159763186-159763336	ENSG00000283154,ENSG00000241211
chr3	159764026	159764176	3:159764026-159764176	ENSG00000283154,ENSG00000241211
chr3	159764382	159764532	3:159764382-159764532	ENSG00000283154,ENSG00000241211
chr3	159765306	159765456	3:159765306-159765456	ENSG00000283154,ENSG00000241211
chr3	159765746	159765896	3:159765746-159765896	ENSG00000283154,ENSG00000241211
chr3	159775666	159775816	3:159775666-159775816	ENSG00000283154,ENSG00000263634,ENSG00000241211,ENSG00000252763,ENSG00000242107
chr3	159787246	159787396	3:159787246-159787396	-
chr3	159796866	159797016	3:159796866-159797016	ENSG00000263634,ENSG00000252763,ENSG00000242107
chr3	159805226	159805376	3:159805226-159805376	ENSG00000232374,ENSG00000263634,ENSG00000252763,ENSG00000242107
chr3	159824346	159824496	3:159824346-159824496	-
chr3	159828559	159828709	3:159828559-159828709	ENSG00000242107
chr3	159837026	159837176	3:159837026-159837176	ENSG00000151967
chr3	159853266	159853416	3:159853266-159853416	ENSG00000151967
chr3	159854826	159854976	3:159854826-159854976	ENSG00000151967
chr3	159856826	159856976	3:159856826-159856976	ENSG00000151967
chr3	159860846	159860996	3:159860846-159860996	ENSG00000151967
chr3	159872466	159872616	3:159872466-159872616	ENSG00000242107
chr3	159881926	159882076	3:159881926-159882076	ENSG00000151967,ENSG00000168811,ENSG00000242107
chr3	159929687	159929837	3:159929687-159929837	-
chr3	159964467	159964617	3:159964467-159964617	-
chr3	159988626	159988776	3:159988626-159988776	ENSG00000168811
chr3	160006648	160006798	3:160006648-160006798	ENSG00000244040,ENSG00000168811,ENSG00000242107
chr3	160032348	160032498	3:160032348-160032498	ENSG00000244040,ENSG00000242107,ENSG00000243687
chr3	160125308	160125458	3:160125308-160125458	ENSG00000184100
chr3	160129688	160129838	3:160129688-160129838	ENSG00000244040,ENSG00000242107,ENSG00000184100,ENSG00000243687
chr3	160180568	160180718	3:160180568-160180718	-
chr3	160221063	160221213	3:160221063-160221213	ENSG00000244040,ENSG00000180044
chr3	160302924	160303074	3:160302924-160303074	ENSG00000068885,ENSG00000243687
chr3	160331207	160331357	3:160331207-160331357	ENSG00000243687
chr3	160399187	160399337	3:160399187-160399337	ENSG00000068885,ENSG00000243687,ENSG00000113810,ENSG00000207779,ENSG00000198987
chr3	160399527	160399677	3:160399527-160399677	ENSG00000068885,ENSG00000113810,ENSG00000207779,ENSG00000198987
chr3	160400347	160400497	3:160400347-160400497	ENSG00000068885,ENSG00000113810,ENSG00000207779,ENSG00000198987
chr3	160413747	160413897	3:160413747-160413897	ENSG00000068885,ENSG00000243687,ENSG00000113810,ENSG00000207779,ENSG00000198987
chr3	160449227	160449377	3:160449227-160449377	ENSG00000248710,ENSG00000213186,ENSG00000244009,ENSG00000238427
chr3	160449807	160449957	3:160449807-160449957	ENSG00000248710,ENSG00000113810,ENSG00000207779,ENSG00000198987,ENSG00000213186,ENSG00000244009,ENSG00000238427
chr3	160486503	160486653	3:160486503-160486653	ENSG00000213186,ENSG00000238427,ENSG00000238741
chr3	160531427	160531577	3:160531427-160531577	ENSG00000238427,ENSG00000238741,ENSG00000242285
chr3	160565567	160565717	3:160565567-160565717	ENSG00000238427,ENSG00000186432,ENSG00000238741,ENSG00000229320,ENSG00000242285,ENSG00000207084
chr3	160566107	160566257	3:160566107-160566257	ENSG00000238427,ENSG00000186432,ENSG00000238741,ENSG00000229320,ENSG00000242285,ENSG00000207084
chr3	160641807	160641957	3:160641807-160641957	ENSG00000238427,ENSG00000238741,ENSG00000242285,ENSG00000179674,ENSG00000207084,ENSG00000288087,ENSG00000241874,ENSG00000243044
chr3	160677007	160677157	3:160677007-160677157	ENSG00000242285,ENSG00000179674,ENSG00000207084
chr3	160707547	160707697	3:160707547-160707697	ENSG00000207084
chr3	160755087	160755237	3:160755087-160755237	ENSG00000207084,ENSG00000260572,ENSG00000163590
chr3	160755407	160755557	3:160755407-160755557	ENSG00000207084,ENSG00000260572,ENSG00000163590
chr3	160851769	160851919	3:160851769-160851919	-
chr3	160886027	160886177	3:160886027-160886177	-
chr3	160921187	160921337	3:160921187-160921337	ENSG00000207084
chr3	160942007	160942157	3:160942007-160942157	-
chr3	160956914	160957064	3:160956914-160957064	-
chr3	161035267	161035417	3:161035267-161035417	ENSG00000169255,ENSG00000182447,ENSG00000288087,ENSG00000241874,ENSG00000243044,ENSG00000241168,ENSG00000241369,ENSG00000244571,ENSG00000240792,ENSG00000238924
chr3	161035767	161035917	3:161035767-161035917	-
chr3	161070007	161070157	3:161070007-161070157	ENSG00000169255,ENSG00000182447,ENSG00000288087,ENSG00000243044,ENSG00000244571,ENSG00000240792
chr3	161104556	161104706	3:161104556-161104706	ENSG00000169255,ENSG00000169251
chr3	161163427	161163577	3:161163427-161163577	ENSG00000169255
chr3	161171207	161171357	3:161171207-161171357	ENSG00000169255,ENSG00000288087,ENSG00000241874
chr3	161181507	161181657	3:161181507-161181657	ENSG00000169255
chr3	161221187	161221337	3:161221187-161221337	ENSG00000169255,ENSG00000169251,ENSG00000271052
chr3	161266727	161266877	3:161266727-161266877	ENSG00000196542,ENSG00000240567,ENSG00000269888,ENSG00000234851,ENSG00000182447
chr3	161273747	161273897	3:161273747-161273897	ENSG00000196542,ENSG00000240567,ENSG00000269888,ENSG00000234851
chr3	161274827	161274977	3:161274827-161274977	ENSG00000196542,ENSG00000240567,ENSG00000269888,ENSG00000234851,ENSG00000182447
chr3	161316156	161316306	3:161316156-161316306	ENSG00000240138,ENSG00000243838,ENSG00000196542
chr3	161316387	161316537	3:161316387-161316537	ENSG00000240138,ENSG00000243838,ENSG00000196542,ENSG00000240567,ENSG00000269888,ENSG00000234851,ENSG00000182447,ENSG00000288087,ENSG00000240354,ENSG00000241874,ENSG00000243044,ENSG00000241168,ENSG00000241369,ENSG00000244571,ENSG00000240792,ENSG00000238924
chr3	161415587	161415737	3:161415587-161415737	ENSG00000207084,ENSG00000243838,ENSG00000196542,ENSG00000240567,ENSG00000269888,ENSG00000234851,ENSG00000182447,ENSG00000288087,ENSG00000241874,ENSG00000243044,ENSG00000241369,ENSG00000240792
chr3	161416027	161416177	3:161416027-161416177	ENSG00000207084,ENSG00000196542,ENSG00000240567,ENSG00000269888,ENSG00000234851,ENSG00000182447,ENSG00000288087,ENSG00000241874,ENSG00000243044,ENSG00000241369,ENSG00000240792
chr3	161675455	161675605	3:161675455-161675605	ENSG00000288087,ENSG00000240354,ENSG00000241874,ENSG00000241168,ENSG00000238924
chr3	161854486	161854636	3:161854486-161854636	ENSG00000288087,ENSG00000240354,ENSG00000241874,ENSG00000243044,ENSG00000241168,ENSG00000241369,ENSG00000244571,ENSG00000240792,ENSG00000238924
chr3	161854636	161854786	3:161854636-161854786	ENSG00000288087,ENSG00000240354,ENSG00000241874,ENSG00000243044,ENSG00000241168,ENSG00000241369,ENSG00000244571,ENSG00000240792,ENSG00000238924
chr3	161890247	161890397	3:161890247-161890397	ENSG00000288087,ENSG00000240354,ENSG00000241874,ENSG00000243044,ENSG00000241168,ENSG00000241369,ENSG00000244571,ENSG00000240792,ENSG00000238924,ENSG00000214210
chr3	162295487	162295637	3:162295487-162295637	ENSG00000288087,ENSG00000241874,ENSG00000243044,ENSG00000241168,ENSG00000241369,ENSG00000244571,ENSG00000240792,ENSG00000238924,ENSG00000214210,ENSG00000241636
chr3	162941496	162941646	3:162941496-162941646	ENSG00000241874,ENSG00000243044,ENSG00000241168,ENSG00000241369,ENSG00000244571,ENSG00000240792,ENSG00000238924,ENSG00000214210,ENSG00000241636
chr3	163721884	163722034	3:163721884-163722034	ENSG00000241168,ENSG00000241369,ENSG00000244571,ENSG00000240792,ENSG00000238924,ENSG00000214210,ENSG00000241636,ENSG00000241767,ENSG00000090402,ENSG00000200052
chr3	164148729	164148879	3:164148729-164148879	ENSG00000241168,ENSG00000241369,ENSG00000244571,ENSG00000240792,ENSG00000238924,ENSG00000214210,ENSG00000221251,ENSG00000241636,ENSG00000241767,ENSG00000090402,ENSG00000200052
chr3	164448446	164448596	3:164448446-164448596	ENSG00000241369,ENSG00000244571,ENSG00000240792,ENSG00000238924,ENSG00000214210,ENSG00000221251,ENSG00000241636,ENSG00000241767,ENSG00000090402,ENSG00000200052,ENSG00000239205
chr3	164927729	164927879	3:164927729-164927879	ENSG00000241369,ENSG00000244571,ENSG00000240792,ENSG00000238924,ENSG00000214210,ENSG00000241636,ENSG00000241767,ENSG00000090402,ENSG00000200052,ENSG00000239205
chr3	165185814	165185964	3:165185814-165185964	ENSG00000240792,ENSG00000238924,ENSG00000214210,ENSG00000241636,ENSG00000241767,ENSG00000090402,ENSG00000200052,ENSG00000239205,ENSG00000121871,ENSG00000244128
chr3	165206854	165207004	3:165206854-165207004	ENSG00000200052,ENSG00000239205,ENSG00000121871,ENSG00000244128
chr3	165642008	165642158	3:165642008-165642158	ENSG00000214210,ENSG00000241636,ENSG00000241767,ENSG00000090402,ENSG00000200052,ENSG00000239205,ENSG00000114200,ENSG00000242326,ENSG00000244429,ENSG00000244321,ENSG00000274149,ENSG00000251759,ENSG00000224962,ENSG00000240458
chr3	165643167	165643317	3:165643167-165643317	ENSG00000241369,ENSG00000240792,ENSG00000238924,ENSG00000214210,ENSG00000221251,ENSG00000241636,ENSG00000241767,ENSG00000090402,ENSG00000200052,ENSG00000239205,ENSG00000121871,ENSG00000244128,ENSG00000114200,ENSG00000242178,ENSG00000240084,ENSG00000240824,ENSG00000242456,ENSG00000242326,ENSG00000244429,ENSG00000244321,ENSG00000274149,ENSG00000251759,ENSG00000224962,ENSG00000240458,ENSG00000231516,ENSG00000240033,ENSG00000220343,ENSG00000114204
chr3	166127157	166127307	3:166127157-166127307	ENSG00000242178,ENSG00000240084,ENSG00000240824,ENSG00000242456,ENSG00000242326,ENSG00000244429,ENSG00000244321,ENSG00000274149,ENSG00000251759,ENSG00000224962,ENSG00000240458
chr3	166866094	166866244	3:166866094-166866244	ENSG00000244429,ENSG00000244321,ENSG00000274149,ENSG00000251759,ENSG00000224962,ENSG00000240458,ENSG00000231516,ENSG00000240033,ENSG00000239227,ENSG00000220343
chr3	167124046	167124196	3:167124046-167124196	ENSG00000242178,ENSG00000240084,ENSG00000240824,ENSG00000242456,ENSG00000242326,ENSG00000244429,ENSG00000244321,ENSG00000274149,ENSG00000251759,ENSG00000224962,ENSG00000240458,ENSG00000231516,ENSG00000240033,ENSG00000220343,ENSG00000114204
chr3	167380287	167380437	3:167380287-167380437	ENSG00000224962,ENSG00000169064,ENSG00000241669,ENSG00000114204
chr3	167406941	167407091	3:167406941-167407091	ENSG00000169064,ENSG00000241669,ENSG00000114204
chr3	167672007	167672157	3:167672007-167672157	ENSG00000241669,ENSG00000114204,ENSG00000174776,ENSG00000241120,ENSG00000287319
chr3	167684507	167684657	3:167684507-167684657	ENSG00000251759,ENSG00000241669,ENSG00000114204,ENSG00000174776,ENSG00000241120,ENSG00000287319
chr3	167734547	167734697	3:167734547-167734697	ENSG00000114209,ENSG00000241120,ENSG00000163536,ENSG00000287319
chr3	167734927	167735077	3:167734927-167735077	ENSG00000244321,ENSG00000274149,ENSG00000224962,ENSG00000240458,ENSG00000231516,ENSG00000220343,ENSG00000241669,ENSG00000114204,ENSG00000174776,ENSG00000114209,ENSG00000241120,ENSG00000163536,ENSG00000287319,ENSG00000244227,ENSG00000244706
chr3	167735547	167735697	3:167735547-167735697	ENSG00000114209,ENSG00000241120,ENSG00000163536,ENSG00000287319
chr3	167882207	167882357	3:167882207-167882357	ENSG00000287319,ENSG00000244227,ENSG00000244706,ENSG00000239238
chr3	167941747	167941897	3:167941747-167941897	ENSG00000244227,ENSG00000244706,ENSG00000242036,ENSG00000241203
chr3	167978055	167978205	3:167978055-167978205	ENSG00000244227,ENSG00000244706,ENSG00000242036,ENSG00000241203
chr3	168024687	168024837	3:168024687-168024837	ENSG00000244321,ENSG00000114204,ENSG00000174776,ENSG00000287319,ENSG00000244227,ENSG00000244706,ENSG00000242036,ENSG00000241203,ENSG00000241882
chr3	168040707	168040857	3:168040707-168040857	ENSG00000114204,ENSG00000287319,ENSG00000244227,ENSG00000244706,ENSG00000242036,ENSG00000241203,ENSG00000173905
chr3	168047307	168047457	3:168047307-168047457	ENSG00000244321,ENSG00000240458,ENSG00000114204,ENSG00000287319,ENSG00000244227,ENSG00000244706,ENSG00000242036,ENSG00000241203,ENSG00000173905,ENSG00000241882,ENSG00000222357
chr3	168049467	168049617	3:168049467-168049617	ENSG00000173905
chr3	168094827	168094977	3:168094827-168094977	ENSG00000173905,ENSG00000286994
chr3	168095147	168095297	3:168095147-168095297	ENSG00000173905,ENSG00000286994
chr3	168095927	168096077	3:168095927-168096077	ENSG00000244429,ENSG00000244321,ENSG00000274149,ENSG00000251759,ENSG00000224962,ENSG00000240458,ENSG00000231516,ENSG00000240033,ENSG00000220343,ENSG00000114204,ENSG00000174776,ENSG00000287319,ENSG00000244227,ENSG00000244706,ENSG00000242036,ENSG00000241203,ENSG00000173905,ENSG00000286994,ENSG00000241882,ENSG00000222357,ENSG00000207717
chr3	168096467	168096617	3:168096467-168096617	ENSG00000244321,ENSG00000251759,ENSG00000287319,ENSG00000244227,ENSG00000242036,ENSG00000241203,ENSG00000173905,ENSG00000286994
chr3	168121327	168121477	3:168121327-168121477	-
chr3	168122738	168122888	3:168122738-168122888	-
chr3	168165747	168165897	3:168165747-168165897	ENSG00000287319,ENSG00000244227,ENSG00000244706,ENSG00000242036,ENSG00000241203,ENSG00000241882
chr3	168249727	168249877	3:168249727-168249877	ENSG00000206120,ENSG00000241882,ENSG00000222357
chr3	168511462	168511612	3:168511462-168511612	ENSG00000206120,ENSG00000222357,ENSG00000207717
chr3	168794547	168794697	3:168794547-168794697	ENSG00000244321,ENSG00000274149,ENSG00000251759,ENSG00000224962,ENSG00000240458,ENSG00000114204,ENSG00000206120,ENSG00000241882,ENSG00000222357,ENSG00000207717,ENSG00000226765,ENSG00000231688
chr3	168801967	168802117	3:168801967-168802117	ENSG00000206120,ENSG00000207717,ENSG00000226765
chr3	168847367	168847517	3:168847367-168847517	ENSG00000222357,ENSG00000226765,ENSG00000231688
chr3	168876527	168876677	3:168876527-168876677	ENSG00000244321,ENSG00000274149,ENSG00000224962,ENSG00000240458,ENSG00000241882,ENSG00000222357,ENSG00000207717,ENSG00000226765,ENSG00000231688,ENSG00000242268,ENSG00000272797,ENSG00000273177
chr3	168884467	168884617	3:168884467-168884617	ENSG00000251759,ENSG00000224962,ENSG00000114204,ENSG00000241882,ENSG00000222357,ENSG00000207717,ENSG00000226765,ENSG00000231688,ENSG00000242268,ENSG00000272797,ENSG00000273177
chr3	168914767	168914917	3:168914767-168914917	ENSG00000242268,ENSG00000272797,ENSG00000273177
chr3	168952607	168952757	3:168952607-168952757	ENSG00000272797,ENSG00000273177
chr3	168977827	168977977	3:168977827-168977977	ENSG00000244321,ENSG00000274149,ENSG00000251759,ENSG00000224962,ENSG00000240458,ENSG00000114204,ENSG00000241882,ENSG00000222357,ENSG00000207717,ENSG00000226765,ENSG00000231688,ENSG00000242268,ENSG00000272797,ENSG00000273177,ENSG00000241383,ENSG00000244381,ENSG00000206777
chr3	169026629	169026779	3:169026629-169026779	ENSG00000241383
chr3	169026967	169027117	3:169026967-169027117	ENSG00000251759,ENSG00000240458,ENSG00000231516,ENSG00000114204,ENSG00000241882,ENSG00000207717,ENSG00000226765,ENSG00000242268,ENSG00000272797,ENSG00000273177,ENSG00000241383,ENSG00000244381,ENSG00000206777
chr3	169041807	169041957	3:169041807-169041957	ENSG00000241383
chr3	169042007	169042157	3:169042007-169042157	ENSG00000241383
chr3	169044447	169044597	3:169044447-169044597	-
chr3	169044866	169045016	3:169044866-169045016	-
chr3	169064867	169065017	3:169064867-169065017	-
chr3	169112287	169112437	3:169112287-169112437	ENSG00000224962,ENSG00000241882,ENSG00000222357,ENSG00000207717,ENSG00000226765,ENSG00000272797,ENSG00000273177,ENSG00000241383,ENSG00000085276,ENSG00000244381,ENSG00000206777
chr3	169112647	169112797	3:169112647-169112797	-
chr3	169117427	169117577	3:169117427-169117577	ENSG00000251759,ENSG00000241882,ENSG00000085276,ENSG00000244381,ENSG00000206777
chr3	169119139	169119289	3:169119139-169119289	-
chr3	169133847	169133997	3:169133847-169133997	ENSG00000085276
chr3	169146267	169146417	3:169146267-169146417	ENSG00000085276
chr3	169146467	169146617	3:169146467-169146617	ENSG00000085276
chr3	169147340	169147490	3:169147340-169147490	ENSG00000085276
chr3	169147607	169147757	3:169147607-169147757	ENSG00000085276
chr3	169148967	169149117	3:169148967-169149117	ENSG00000085276
chr3	169149447	169149597	3:169149447-169149597	ENSG00000085276
chr3	169204306	169204456	3:169204306-169204456	-
chr3	169218427	169218577	3:169218427-169218577	ENSG00000241882,ENSG00000222357,ENSG00000207717,ENSG00000226765,ENSG00000244381,ENSG00000206777,ENSG00000240128
chr3	169227927	169228077	3:169227927-169228077	-
chr3	169232987	169233137	3:169232987-169233137	ENSG00000244381,ENSG00000206777
chr3	169241207	169241357	3:169241207-169241357	-
chr3	169241687	169241837	3:169241687-169241837	ENSG00000231516,ENSG00000244381,ENSG00000206777
chr3	169241987	169242137	3:169241987-169242137	-
chr3	169242387	169242537	3:169242387-169242537	-
chr3	169243161	169243311	3:169243161-169243311	-
chr3	169264827	169264977	3:169264827-169264977	ENSG00000085276
chr3	169311507	169311657	3:169311507-169311657	-
chr3	169389747	169389897	3:169389747-169389897	ENSG00000244381,ENSG00000206777
chr3	169390318	169390468	3:169390318-169390468	-
chr3	169420527	169420677	3:169420527-169420677	ENSG00000241479
chr3	169430907	169431057	3:169430907-169431057	ENSG00000241479
chr3	169431187	169431337	3:169431187-169431337	ENSG00000241479
chr3	169454947	169455097	3:169454947-169455097	ENSG00000241479,ENSG00000213178,ENSG00000244381,ENSG00000206777
chr3	169460127	169460277	3:169460127-169460277	ENSG00000241479,ENSG00000213178,ENSG00000244381
chr3	169479047	169479197	3:169479047-169479197	ENSG00000213178
chr3	169496547	169496697	3:169496547-169496697	ENSG00000213178,ENSG00000244381
chr3	169497767	169497917	3:169497767-169497917	ENSG00000207717,ENSG00000241479,ENSG00000213178,ENSG00000244381,ENSG00000206777,ENSG00000240128
chr3	169510427	169510577	3:169510427-169510577	-
chr3	169558547	169558697	3:169558547-169558697	-
chr3	169575507	169575657	3:169575507-169575657	-
chr3	169592257	169592407	3:169592257-169592407	-
chr3	169620067	169620217	3:169620067-169620217	ENSG00000242795
chr3	169662287	169662437	3:169662287-169662437	ENSG00000085276
chr3	169662547	169662697	3:169662547-169662697	ENSG00000085276
chr3	169662887	169663037	3:169662887-169663037	ENSG00000085276,ENSG00000244381,ENSG00000206777
chr3	169763027	169763177	3:169763027-169763177	ENSG00000244381,ENSG00000206777,ENSG00000270141,ENSG00000277925,ENSG00000184378,ENSG00000269889,ENSG00000085274,ENSG00000269984,ENSG00000270135,ENSG00000270096,ENSG00000188306,ENSG00000244039,ENSG00000244193,ENSG00000242583
chr3	169765047	169765197	3:169765047-169765197	ENSG00000270141,ENSG00000277925,ENSG00000184378,ENSG00000269889,ENSG00000085274,ENSG00000269984,ENSG00000270135,ENSG00000270096
chr3	169772703	169772853	3:169772703-169772853	ENSG00000270141,ENSG00000277925,ENSG00000184378,ENSG00000269889,ENSG00000085274,ENSG00000269984,ENSG00000270135,ENSG00000270096
chr3	169773307	169773457	3:169773307-169773457	ENSG00000270141,ENSG00000277925,ENSG00000184378,ENSG00000269889,ENSG00000085274,ENSG00000269984,ENSG00000171757,ENSG00000270135,ENSG00000270096,ENSG00000188306
chr3	169773627	169773777	3:169773627-169773777	ENSG00000270141,ENSG00000277925,ENSG00000184378,ENSG00000269889,ENSG00000085274,ENSG00000269984,ENSG00000270135,ENSG00000270096
chr3	169812467	169812617	3:169812467-169812617	ENSG00000171757,ENSG00000270135,ENSG00000270096,ENSG00000188306
chr3	169812967	169813117	3:169812967-169813117	ENSG00000171757,ENSG00000270135,ENSG00000270096,ENSG00000188306
chr3	169863527	169863677	3:169863527-169863677	ENSG00000188306,ENSG00000114248,ENSG00000240128,ENSG00000187033,ENSG00000244039,ENSG00000244193,ENSG00000201342,ENSG00000242583
chr3	169966667	169966817	3:169966667-169966817	ENSG00000240128,ENSG00000187033,ENSG00000244039,ENSG00000239219,ENSG00000244193,ENSG00000008952,ENSG00000240373,ENSG00000173890,ENSG00000242583
chr3	169984427	169984577	3:169984427-169984577	ENSG00000240128,ENSG00000187033,ENSG00000244039,ENSG00000239219,ENSG00000244193,ENSG00000008952,ENSG00000240373
chr3	170003944	170004094	3:170003944-170004094	-
chr3	170049647	170049797	3:170049647-170049797	ENSG00000244039,ENSG00000244193,ENSG00000173890,ENSG00000201342,ENSG00000242583
chr3	170117294	170117444	3:170117294-170117444	ENSG00000199536
chr3	170181687	170181837	3:170181687-170181837	ENSG00000173889,ENSG00000199536
chr3	170189247	170189397	3:170189247-170189397	ENSG00000173889,ENSG00000199536
chr3	170222027	170222177	3:170222027-170222177	ENSG00000173889,ENSG00000199536,ENSG00000163558,ENSG00000200118
chr3	170222307	170222457	3:170222307-170222457	ENSG00000187033,ENSG00000173890,ENSG00000201342,ENSG00000242583,ENSG00000173889,ENSG00000199536,ENSG00000163558,ENSG00000200118
chr3	170310287	170310437	3:170310287-170310437	ENSG00000199536,ENSG00000163558,ENSG00000200118,ENSG00000239628,ENSG00000136603,ENSG00000242578,ENSG00000013297,ENSG00000285218,ENSG00000283474,ENSG00000241416
chr3	170320527	170320677	3:170320527-170320677	ENSG00000239628,ENSG00000283474
chr3	170331187	170331337	3:170331187-170331337	ENSG00000200118,ENSG00000239628,ENSG00000283474
chr3	170343907	170344057	3:170343907-170344057	ENSG00000239628
chr3	170355927	170356077	3:170355927-170356077	ENSG00000239628,ENSG00000136603
chr3	170356767	170356917	3:170356767-170356917	ENSG00000239628,ENSG00000136603
chr3	170357207	170357357	3:170357207-170357357	ENSG00000239628,ENSG00000136603
chr3	170357567	170357717	3:170357567-170357717	ENSG00000239628,ENSG00000136603
chr3	170358287	170358437	3:170358287-170358437	ENSG00000239628,ENSG00000136603
chr3	170414267	170414417	3:170414267-170414417	ENSG00000242578,ENSG00000013297,ENSG00000285218,ENSG00000283474,ENSG00000241416
chr3	170476547	170476697	3:170476547-170476697	ENSG00000285051,ENSG00000241416
chr3	170521106	170521256	3:170521106-170521256	ENSG00000285051,ENSG00000241416
chr3	170523375	170523525	3:170523375-170523525	ENSG00000285051,ENSG00000241416
chr3	170564146	170564296	3:170564146-170564296	ENSG00000283474,ENSG00000285051,ENSG00000013293,ENSG00000241416,ENSG00000213174,ENSG00000244738
chr3	170565686	170565836	3:170565686-170565836	-
chr3	170572966	170573116	3:170572966-170573116	ENSG00000013293
chr3	170584686	170584836	3:170584686-170584836	ENSG00000013293,ENSG00000213174
chr3	170614726	170614876	3:170614726-170614876	ENSG00000285051,ENSG00000013293,ENSG00000241416,ENSG00000213174,ENSG00000244738
chr3	170689606	170689756	3:170689606-170689756	ENSG00000242578,ENSG00000013297,ENSG00000285218,ENSG00000283474,ENSG00000285051,ENSG00000241416,ENSG00000213174,ENSG00000244738
chr3	170703166	170703316	3:170703166-170703316	ENSG00000213174,ENSG00000244738
chr3	170726706	170726856	3:170726706-170726856	ENSG00000244738,ENSG00000286695
chr3	170727206	170727356	3:170727206-170727356	ENSG00000213174,ENSG00000244738,ENSG00000286695
chr3	170745286	170745436	3:170745286-170745436	ENSG00000283474,ENSG00000285051,ENSG00000241416,ENSG00000213174,ENSG00000244738,ENSG00000286695,ENSG00000239739
chr3	170751626	170751776	3:170751626-170751776	ENSG00000013297,ENSG00000283474,ENSG00000285051,ENSG00000241416,ENSG00000213174,ENSG00000244738,ENSG00000286695,ENSG00000239739,ENSG00000163584
chr3	170759586	170759736	3:170759586-170759736	ENSG00000244738
chr3	170802526	170802676	3:170802526-170802676	ENSG00000013297,ENSG00000285218,ENSG00000283474,ENSG00000285051,ENSG00000241416,ENSG00000213174,ENSG00000244738,ENSG00000163584
chr3	170809626	170809776	3:170809626-170809776	ENSG00000242578,ENSG00000013297,ENSG00000285218,ENSG00000283474,ENSG00000285051,ENSG00000241416,ENSG00000213174,ENSG00000244738
chr3	170810072	170810222	3:170810072-170810222	ENSG00000242578,ENSG00000013297,ENSG00000285218,ENSG00000283474
chr3	170811506	170811656	3:170811506-170811656	ENSG00000242578,ENSG00000013297,ENSG00000285218,ENSG00000283474
chr3	170812086	170812236	3:170812086-170812236	ENSG00000242578,ENSG00000013297,ENSG00000285218,ENSG00000283474,ENSG00000285051,ENSG00000241416,ENSG00000163584
chr3	170840586	170840736	3:170840586-170840736	ENSG00000163584
chr3	170869706	170869856	3:170869706-170869856	-
chr3	170870146	170870296	3:170870146-170870296	-
chr3	170908666	170908816	3:170908666-170908816	ENSG00000163584,ENSG00000163577,ENSG00000286856
chr3	170941646	170941796	3:170941646-170941796	ENSG00000240704
chr3	170961666	170961816	3:170961666-170961816	ENSG00000240704
chr3	170998366	170998516	3:170998366-170998516	ENSG00000199488,ENSG00000163581
chr3	170999906	171000056	3:170999906-171000056	ENSG00000240704,ENSG00000199488,ENSG00000163581
chr3	171049966	171050116	3:171049966-171050116	ENSG00000163581
chr3	171056666	171056816	3:171056666-171056816	ENSG00000163581,ENSG00000207963,ENSG00000154310
chr3	171089546	171089696	3:171089546-171089696	ENSG00000163581,ENSG00000207963,ENSG00000154310
chr3	171125166	171125316	3:171125166-171125316	ENSG00000207963
chr3	171192506	171192656	3:171192506-171192656	ENSG00000207114,ENSG00000279673,ENSG00000240497,ENSG00000222506,ENSG00000207963,ENSG00000154310
chr3	171193846	171193996	3:171193846-171193996	ENSG00000163581,ENSG00000234594,ENSG00000207114,ENSG00000279673,ENSG00000240497,ENSG00000222506,ENSG00000207963,ENSG00000154310
chr3	171205026	171205176	3:171205026-171205176	ENSG00000163581,ENSG00000207114,ENSG00000222506,ENSG00000207963,ENSG00000154310
chr3	171206406	171206556	3:171206406-171206556	-
chr3	171225826	171225976	3:171225826-171225976	ENSG00000154310
chr3	171256546	171256696	3:171256546-171256696	-
chr3	171282186	171282336	3:171282186-171282336	-
chr3	171284446	171284596	3:171284446-171284596	ENSG00000207114,ENSG00000279673,ENSG00000240497,ENSG00000222506
chr3	171284846	171284996	3:171284846-171284996	ENSG00000207114,ENSG00000279673,ENSG00000240497,ENSG00000222506
chr3	171306826	171306976	3:171306826-171306976	ENSG00000222506
chr3	171310137	171310287	3:171310137-171310287	-
chr3	171349446	171349596	3:171349446-171349596	ENSG00000222506
chr3	171374326	171374476	3:171374326-171374476	ENSG00000222506
chr3	171374886	171375036	3:171374886-171375036	ENSG00000207114,ENSG00000222506
chr3	171396146	171396296	3:171396146-171396296	ENSG00000222506
chr3	171407866	171408016	3:171407866-171408016	ENSG00000222506
chr3	171417926	171418076	3:171417926-171418076	ENSG00000222506
chr3	171420802	171420952	3:171420802-171420952	ENSG00000222506
chr3	171460406	171460556	3:171460406-171460556	ENSG00000207114,ENSG00000279673,ENSG00000240497,ENSG00000222506,ENSG00000154310
chr3	171524286	171524436	3:171524286-171524436	ENSG00000234594,ENSG00000207114,ENSG00000222506
chr3	171541286	171541436	3:171541286-171541436	ENSG00000234594,ENSG00000207114
chr3	171566935	171567085	3:171566935-171567085	-
chr3	171646465	171646615	3:171646465-171646615	ENSG00000075651
chr3	171654985	171655135	3:171654985-171655135	-
chr3	171704165	171704315	3:171704165-171704315	-
chr3	171712345	171712495	3:171712345-171712495	ENSG00000075651
chr3	171771325	171771475	3:171771325-171771475	ENSG00000075651
chr3	171772556	171772706	3:171772556-171772706	ENSG00000075651
chr3	171784505	171784655	3:171784505-171784655	-
chr3	171788645	171788795	3:171788645-171788795	ENSG00000075651
chr3	171791425	171791575	3:171791425-171791575	ENSG00000075651
chr3	171791845	171791995	3:171791845-171791995	ENSG00000075651
chr3	171802025	171802175	3:171802025-171802175	ENSG00000075651
chr3	171804825	171804975	3:171804825-171804975	ENSG00000075651
chr3	171805085	171805235	3:171805085-171805235	ENSG00000075651
chr3	171806525	171806675	3:171806525-171806675	ENSG00000075651
chr3	171806785	171806935	3:171806785-171806935	ENSG00000075651
chr3	171809685	171809835	3:171809685-171809835	ENSG00000075651
chr3	171830025	171830175	3:171830025-171830175	ENSG00000186329
chr3	171838265	171838415	3:171838265-171838415	ENSG00000186329
chr3	171851765	171851915	3:171851765-171851915	ENSG00000235943,ENSG00000186329,ENSG00000234717
chr3	171861245	171861395	3:171861245-171861395	ENSG00000235943,ENSG00000186329,ENSG00000234717
chr3	171863245	171863395	3:171863245-171863395	ENSG00000235943,ENSG00000186329,ENSG00000234717
chr3	171866425	171866575	3:171866425-171866575	ENSG00000235943,ENSG00000234717
chr3	171873705	171873855	3:171873705-171873855	ENSG00000235943,ENSG00000234717
chr3	171874405	171874555	3:171874405-171874555	ENSG00000235943,ENSG00000186329,ENSG00000234717
chr3	171874885	171875035	3:171874885-171875035	ENSG00000235943,ENSG00000234717
chr3	171876805	171876955	3:171876805-171876955	ENSG00000235943,ENSG00000234717
chr3	171944205	171944355	3:171944205-171944355	ENSG00000287899,ENSG00000234717
chr3	171950505	171950655	3:171950505-171950655	ENSG00000287899
chr3	171954765	171954915	3:171954765-171954915	ENSG00000287899,ENSG00000234717
chr3	171955105	171955255	3:171955105-171955255	ENSG00000287899
chr3	171966905	171967055	3:171966905-171967055	-
chr3	171967305	171967455	3:171967305-171967455	ENSG00000234717
chr3	171968025	171968175	3:171968025-171968175	ENSG00000287899,ENSG00000234717
chr3	172039445	172039595	3:172039445-172039595	ENSG00000237483,ENSG00000075420
chr3	172040285	172040435	3:172040285-172040435	ENSG00000075420
chr3	172065625	172065775	3:172065625-172065775	-
chr3	172066485	172066635	3:172066485-172066635	-
chr3	172097198	172097348	3:172097198-172097348	-
chr3	172130005	172130155	3:172130005-172130155	ENSG00000237483,ENSG00000075420
chr3	172137663	172137813	3:172137663-172137813	ENSG00000237483
chr3	172138005	172138155	3:172138005-172138155	ENSG00000237483,ENSG00000075420
chr3	172140625	172140775	3:172140625-172140775	ENSG00000237483,ENSG00000075420
chr3	172142645	172142795	3:172142645-172142795	ENSG00000237483,ENSG00000075420
chr3	172153405	172153555	3:172153405-172153555	ENSG00000237483,ENSG00000075420
chr3	172169460	172169610	3:172169460-172169610	ENSG00000237483
chr3	172182225	172182375	3:172182225-172182375	ENSG00000237483
chr3	172201185	172201335	3:172201185-172201335	ENSG00000243398,ENSG00000237483
chr3	172202045	172202195	3:172202045-172202195	ENSG00000237483
chr3	172244145	172244295	3:172244145-172244295	ENSG00000243398,ENSG00000237483
chr3	172246245	172246395	3:172246245-172246395	ENSG00000243398,ENSG00000237483
chr3	172280459	172280609	3:172280459-172280609	-
chr3	172305657	172305807	3:172305657-172305807	ENSG00000279862
chr3	172315609	172315759	3:172315609-172315759	ENSG00000279862
chr3	172317565	172317715	3:172317565-172317715	ENSG00000279862
chr3	172318045	172318195	3:172318045-172318195	ENSG00000279862,ENSG00000237483
chr3	172332644	172332794	3:172332644-172332794	-
chr3	172355945	172356095	3:172355945-172356095	ENSG00000236686
chr3	172392025	172392175	3:172392025-172392175	ENSG00000236686
chr3	172449808	172449958	3:172449808-172449958	ENSG00000121853,ENSG00000236686
chr3	172467365	172467515	3:172467365-172467515	ENSG00000121853,ENSG00000236686
chr3	172477145	172477295	3:172477145-172477295	ENSG00000121853,ENSG00000236686
chr3	172477365	172477515	3:172477365-172477515	ENSG00000121853,ENSG00000236686
chr3	172490265	172490415	3:172490265-172490415	ENSG00000223387
chr3	172513605	172513755	3:172513605-172513755	ENSG00000224611,ENSG00000121858
chr3	172520345	172520495	3:172520345-172520495	ENSG00000224611,ENSG00000121858
chr3	172562965	172563115	3:172562965-172563115	ENSG00000223387,ENSG00000224611,ENSG00000121858,ENSG00000236686
chr3	172594665	172594815	3:172594665-172594815	ENSG00000224426,ENSG00000223387,ENSG00000224611,ENSG00000121858
chr3	172595451	172595601	3:172595451-172595601	ENSG00000224426,ENSG00000223387
chr3	172596205	172596355	3:172596205-172596355	ENSG00000224426,ENSG00000223387
chr3	172607365	172607515	3:172607365-172607515	ENSG00000224426,ENSG00000223387,ENSG00000236686
chr3	172623045	172623195	3:172623045-172623195	-
chr3	172623325	172623475	3:172623325-172623475	-
chr3	172627565	172627715	3:172627565-172627715	-
chr3	172646745	172646895	3:172646745-172646895	-
chr3	172658925	172659075	3:172658925-172659075	ENSG00000200355,ENSG00000252082,ENSG00000231384,ENSG00000236686
chr3	172666945	172667095	3:172666945-172667095	ENSG00000231384,ENSG00000236686
chr3	172673285	172673435	3:172673285-172673435	ENSG00000231384
chr3	172675719	172675869	3:172675719-172675869	ENSG00000231384
chr3	172676925	172677075	3:172676925-172677075	ENSG00000231384
chr3	172708033	172708183	3:172708033-172708183	ENSG00000287012,ENSG00000252082,ENSG00000144959
chr3	172711165	172711315	3:172711165-172711315	ENSG00000200355,ENSG00000287012,ENSG00000252082,ENSG00000231384,ENSG00000144959
chr3	172749365	172749515	3:172749365-172749515	ENSG00000200355,ENSG00000114346
chr3	172750545	172750695	3:172750545-172750695	ENSG00000201458,ENSG00000200355,ENSG00000114346,ENSG00000287012
chr3	172787854	172788004	3:172787854-172788004	ENSG00000201458,ENSG00000200355
chr3	172809305	172809455	3:172809305-172809455	ENSG00000227440,ENSG00000201458,ENSG00000200355,ENSG00000114346
chr3	172836525	172836675	3:172836525-172836675	ENSG00000237501,ENSG00000227440,ENSG00000201458
chr3	172849025	172849175	3:172849025-172849175	ENSG00000144962,ENSG00000237501,ENSG00000227440,ENSG00000201458
chr3	172857265	172857415	3:172857265-172857415	ENSG00000237473,ENSG00000144962,ENSG00000237501,ENSG00000227440,ENSG00000201458
chr3	172905551	172905701	3:172905551-172905701	ENSG00000144962
chr3	172918245	172918395	3:172918245-172918395	ENSG00000237473,ENSG00000144962,ENSG00000227440,ENSG00000201458,ENSG00000200355
chr3	172939765	172939915	3:172939765-172939915	ENSG00000237473,ENSG00000144962
chr3	173078673	173078823	3:173078673-173078823	ENSG00000237473,ENSG00000144962
chr3	173126325	173126475	3:173126325-173126475	ENSG00000237473,ENSG00000144962
chr3	173395174	173395324	3:173395174-173395324	ENSG00000169760
chr3	173395565	173395715	3:173395565-173395715	ENSG00000169760
chr3	173397825	173397975	3:173397825-173397975	ENSG00000169760
chr3	173411766	173411916	3:173411766-173411916	-
chr3	173465245	173465395	3:173465245-173465395	ENSG00000213169,ENSG00000237645,ENSG00000237473
chr3	173465603	173465753	3:173465603-173465753	-
chr3	173553785	173553935	3:173553785-173553935	-
chr3	173584245	173584395	3:173584245-173584395	ENSG00000237645,ENSG00000169760
chr3	173585205	173585355	3:173585205-173585355	ENSG00000237645,ENSG00000169760
chr3	173585625	173585775	3:173585625-173585775	ENSG00000237645,ENSG00000169760
chr3	173709205	173709355	3:173709205-173709355	ENSG00000237645
chr3	173739809	173739959	3:173739809-173739959	ENSG00000201648,ENSG00000232601,ENSG00000252982,ENSG00000237645
chr3	173746425	173746575	3:173746425-173746575	ENSG00000238026,ENSG00000271413,ENSG00000236357,ENSG00000230362,ENSG00000260217,ENSG00000236241,ENSG00000201648,ENSG00000288104,ENSG00000230292,ENSG00000230497,ENSG00000253020,ENSG00000213169,ENSG00000232601,ENSG00000252982,ENSG00000228213,ENSG00000237645,ENSG00000237473,ENSG00000144962
chr3	173747505	173747655	3:173747505-173747655	ENSG00000237645
chr3	173748285	173748435	3:173748285-173748435	ENSG00000238026,ENSG00000253020,ENSG00000213169,ENSG00000232601,ENSG00000252982,ENSG00000237645,ENSG00000237473
chr3	173750285	173750435	3:173750285-173750435	ENSG00000271413,ENSG00000236357,ENSG00000230362,ENSG00000253020,ENSG00000213169,ENSG00000232601,ENSG00000252982,ENSG00000237645,ENSG00000237473
chr3	173770925	173771075	3:173770925-173771075	ENSG00000237645
chr3	173892685	173892835	3:173892685-173892835	ENSG00000228213
chr3	173913525	173913675	3:173913525-173913675	ENSG00000228213
chr3	173932777	173932927	3:173932777-173932927	ENSG00000252982,ENSG00000228213
chr3	173938305	173938455	3:173938305-173938455	ENSG00000228213
chr3	173993425	173993575	3:173993425-173993575	ENSG00000253020,ENSG00000213169,ENSG00000232601,ENSG00000252982
chr3	174090745	174090895	3:174090745-174090895	ENSG00000253020,ENSG00000213169,ENSG00000232601,ENSG00000252982
chr3	174125365	174125515	3:174125365-174125515	ENSG00000213169,ENSG00000252982
chr3	174154097	174154247	3:174154097-174154247	-
chr3	174156285	174156435	3:174156285-174156435	ENSG00000253020,ENSG00000213169,ENSG00000232601,ENSG00000252982
chr3	174197527	174197677	3:174197527-174197677	ENSG00000213169,ENSG00000232601
chr3	174198245	174198395	3:174198245-174198395	ENSG00000213169,ENSG00000232601,ENSG00000252982
chr3	174202645	174202795	3:174202645-174202795	ENSG00000238026,ENSG00000253020,ENSG00000213169,ENSG00000232601,ENSG00000252982
chr3	174330416	174330566	3:174330416-174330566	ENSG00000213169,ENSG00000232601
chr3	174439765	174439915	3:174439765-174439915	ENSG00000177694,ENSG00000213169
chr3	174440525	174440675	3:174440525-174440675	ENSG00000177694
chr3	174440825	174440975	3:174440825-174440975	ENSG00000253020,ENSG00000177694,ENSG00000213169
chr3	174441285	174441435	3:174441285-174441435	ENSG00000253020,ENSG00000177694,ENSG00000213169
chr3	174768025	174768175	3:174768025-174768175	ENSG00000253020
chr3	174775705	174775855	3:174775705-174775855	ENSG00000271413,ENSG00000236357,ENSG00000236241,ENSG00000201648,ENSG00000230497,ENSG00000253020
chr3	174821688	174821838	3:174821688-174821838	-
chr3	174949625	174949775	3:174949625-174949775	ENSG00000238026,ENSG00000271413,ENSG00000236357,ENSG00000230362,ENSG00000260217,ENSG00000201452,ENSG00000214192,ENSG00000236241,ENSG00000201648,ENSG00000288104,ENSG00000226779,ENSG00000230292,ENSG00000230497,ENSG00000253020,ENSG00000213169,ENSG00000232601,ENSG00000252982
chr3	174951165	174951315	3:174951165-174951315	ENSG00000238026,ENSG00000271413,ENSG00000236357,ENSG00000230362,ENSG00000260217,ENSG00000201452,ENSG00000214192,ENSG00000236241,ENSG00000201648,ENSG00000230292,ENSG00000230497,ENSG00000253020,ENSG00000232601
chr3	175176685	175176835	3:175176685-175176835	ENSG00000238026,ENSG00000271413,ENSG00000236357,ENSG00000230362,ENSG00000260217,ENSG00000201452,ENSG00000214192,ENSG00000236241,ENSG00000201648,ENSG00000288104,ENSG00000264974,ENSG00000226779,ENSG00000230292,ENSG00000230497,ENSG00000253020
chr3	175179234	175179384	3:175179234-175179384	ENSG00000230362,ENSG00000236241,ENSG00000201648,ENSG00000226779,ENSG00000230292,ENSG00000230497
chr3	175192659	175192809	3:175192659-175192809	ENSG00000238026,ENSG00000271413,ENSG00000236357,ENSG00000260217,ENSG00000236241,ENSG00000201648,ENSG00000226779,ENSG00000230292,ENSG00000230497
chr3	175222505	175222655	3:175222505-175222655	ENSG00000238026,ENSG00000271413,ENSG00000236357,ENSG00000230362,ENSG00000260217,ENSG00000214192,ENSG00000236241,ENSG00000201648,ENSG00000288104,ENSG00000226779,ENSG00000230292,ENSG00000230497,ENSG00000253020,ENSG00000213169
chr3	175347046	175347196	3:175347046-175347196	ENSG00000252302,ENSG00000238026,ENSG00000271413,ENSG00000236357,ENSG00000230362,ENSG00000260217,ENSG00000214192,ENSG00000236241,ENSG00000201648,ENSG00000288104,ENSG00000199792,ENSG00000264974,ENSG00000226779,ENSG00000230292,ENSG00000230497,ENSG00000253020,ENSG00000213169
chr3	175357854	175358004	3:175357854-175358004	ENSG00000201648,ENSG00000288104,ENSG00000264974,ENSG00000226779
chr3	175386706	175386856	3:175386706-175386856	ENSG00000238026,ENSG00000271413,ENSG00000236357,ENSG00000230362,ENSG00000260217,ENSG00000214192,ENSG00000236241,ENSG00000201648,ENSG00000288104,ENSG00000199792,ENSG00000264974,ENSG00000226779
chr3	175432487	175432637	3:175432487-175432637	ENSG00000238026,ENSG00000271413,ENSG00000236357,ENSG00000230362,ENSG00000260217,ENSG00000201452,ENSG00000214192,ENSG00000236241,ENSG00000201648,ENSG00000288104,ENSG00000199792,ENSG00000264974,ENSG00000226779,ENSG00000230292,ENSG00000230497
chr3	175433127	175433277	3:175433127-175433277	ENSG00000214192,ENSG00000236241,ENSG00000201648,ENSG00000288104
chr3	175779087	175779237	3:175779087-175779237	ENSG00000260217,ENSG00000225552,ENSG00000201452,ENSG00000214192,ENSG00000236241
chr3	176347600	176347750	3:176347600-176347750	ENSG00000238026,ENSG00000271413,ENSG00000236357
chr3	176430369	176430519	3:176430369-176430519	ENSG00000238026,ENSG00000260217
chr3	176514367	176514517	3:176514367-176514517	ENSG00000228308,ENSG00000252302,ENSG00000283333,ENSG00000238026
chr3	176592214	176592364	3:176592214-176592364	-
chr3	176663507	176663657	3:176663507-176663657	ENSG00000228308,ENSG00000252302,ENSG00000223715,ENSG00000238026,ENSG00000271413,ENSG00000236357
chr3	176663987	176664137	3:176663987-176664137	ENSG00000228308,ENSG00000252302,ENSG00000223715,ENSG00000271413,ENSG00000236357
chr3	176780907	176781057	3:176780907-176781057	ENSG00000228308,ENSG00000252302
chr3	176872867	176873017	3:176872867-176873017	ENSG00000228308,ENSG00000223715
chr3	176906567	176906717	3:176906567-176906717	ENSG00000231888,ENSG00000228308,ENSG00000252302
chr3	176920488	176920638	3:176920488-176920638	ENSG00000228308
chr3	176939127	176939277	3:176939127-176939277	ENSG00000252336,ENSG00000223941,ENSG00000275163,ENSG00000231888,ENSG00000228308,ENSG00000252302,ENSG00000223715,ENSG00000238026,ENSG00000271413,ENSG00000236357
chr3	176962027	176962177	3:176962027-176962177	ENSG00000231888
chr3	176978561	176978711	3:176978561-176978711	ENSG00000231888
chr3	177041487	177041637	3:177041487-177041637	ENSG00000231310,ENSG00000231888
chr3	177050887	177051037	3:177050887-177051037	ENSG00000231310
chr3	177062460	177062610	3:177062460-177062610	-
chr3	177084698	177084848	3:177084698-177084848	-
chr3	177126207	177126357	3:177126207-177126357	ENSG00000200882,ENSG00000201343
chr3	177134287	177134437	3:177134287-177134437	ENSG00000200882,ENSG00000201343
chr3	177151087	177151237	3:177151087-177151237	ENSG00000201343
chr3	177197427	177197577	3:177197427-177197577	ENSG00000203645,ENSG00000177565
chr3	177199047	177199197	3:177199047-177199197	ENSG00000177565
chr3	177234267	177234417	3:177234267-177234417	-
chr3	177306407	177306557	3:177306407-177306557	ENSG00000236893,ENSG00000203645
chr3	177320887	177321037	3:177320887-177321037	ENSG00000236893,ENSG00000203645
chr3	177325367	177325517	3:177325367-177325517	ENSG00000236893,ENSG00000203645
chr3	177345307	177345457	3:177345307-177345457	ENSG00000226782,ENSG00000236893,ENSG00000203645,ENSG00000177565
chr3	177345707	177345857	3:177345707-177345857	ENSG00000226782,ENSG00000236893,ENSG00000203645,ENSG00000231310,ENSG00000177565,ENSG00000231888
chr3	177357527	177357677	3:177357527-177357677	ENSG00000226782,ENSG00000236893,ENSG00000203645,ENSG00000177565
chr3	177358727	177358877	3:177358727-177358877	ENSG00000226782,ENSG00000236893,ENSG00000203645,ENSG00000177565
chr3	177360027	177360177	3:177360027-177360177	ENSG00000252028,ENSG00000228221,ENSG00000236893,ENSG00000203645,ENSG00000231310,ENSG00000177565,ENSG00000231888
chr3	177410867	177411017	3:177410867-177411017	-
chr3	177431987	177432137	3:177431987-177432137	ENSG00000228221
chr3	177451467	177451617	3:177451467-177451617	ENSG00000252028,ENSG00000228221
chr3	177451887	177452037	3:177451887-177452037	ENSG00000228221
chr3	177452187	177452337	3:177452187-177452337	ENSG00000252028,ENSG00000228221
chr3	177452607	177452757	3:177452607-177452757	ENSG00000252028,ENSG00000228221
chr3	177478601	177478751	3:177478601-177478751	ENSG00000252028
chr3	177491427	177491577	3:177491427-177491577	ENSG00000252028
chr3	177516407	177516557	3:177516407-177516557	ENSG00000252028
chr3	177590028	177590178	3:177590028-177590178	-
chr3	177597583	177597733	3:177597583-177597733	-
chr3	177615107	177615257	3:177615107-177615257	ENSG00000200288,ENSG00000236385,ENSG00000228221
chr3	177629412	177629562	3:177629412-177629562	ENSG00000200288,ENSG00000236385
chr3	177679807	177679957	3:177679807-177679957	ENSG00000277241,ENSG00000228561,ENSG00000228221
chr3	177681267	177681417	3:177681267-177681417	ENSG00000277241,ENSG00000228561,ENSG00000228221
chr3	177682687	177682837	3:177682687-177682837	ENSG00000277241,ENSG00000228561,ENSG00000228221
chr3	177694407	177694557	3:177694407-177694557	ENSG00000277241,ENSG00000228561,ENSG00000228221,ENSG00000231888
chr3	177724027	177724177	3:177724027-177724177	ENSG00000277241,ENSG00000228221
chr3	177745008	177745158	3:177745008-177745158	-
chr3	177777847	177777997	3:177777847-177777997	-
chr3	177778738	177778888	3:177778738-177778888	-
chr3	177810327	177810477	3:177810327-177810477	ENSG00000231574
chr3	177813447	177813597	3:177813447-177813597	ENSG00000199858,ENSG00000270321,ENSG00000231574
chr3	177816747	177816897	3:177816747-177816897	ENSG00000231574
chr3	177824447	177824597	3:177824447-177824597	ENSG00000231574
chr3	177833489	177833639	3:177833489-177833639	ENSG00000231574
chr3	177835127	177835277	3:177835127-177835277	-
chr3	177894427	177894577	3:177894427-177894577	ENSG00000237978,ENSG00000252336,ENSG00000199858,ENSG00000270321
chr3	177932453	177932603	3:177932453-177932603	ENSG00000270321,ENSG00000225790
chr3	177933007	177933157	3:177933007-177933157	ENSG00000199858,ENSG00000270321,ENSG00000225790
chr3	177944327	177944477	3:177944327-177944477	ENSG00000199858,ENSG00000270321,ENSG00000225790
chr3	178063647	178063797	3:178063647-178063797	ENSG00000199858
chr3	178079067	178079217	3:178079067-178079217	ENSG00000271131,ENSG00000252336,ENSG00000223941,ENSG00000275163,ENSG00000197584,ENSG00000199858,ENSG00000270321,ENSG00000231888,ENSG00000228308
chr3	178084967	178085117	3:178084967-178085117	ENSG00000199858,ENSG00000270321
chr3	178140527	178140677	3:178140527-178140677	ENSG00000199858
chr3	178159807	178159957	3:178159807-178159957	ENSG00000252336,ENSG00000199858
chr3	178170787	178170937	3:178170787-178170937	ENSG00000237978,ENSG00000271131,ENSG00000252336,ENSG00000223941,ENSG00000275163,ENSG00000197584,ENSG00000286003,ENSG00000199858,ENSG00000270321,ENSG00000231888
chr3	178194007	178194157	3:178194007-178194157	ENSG00000223930
chr3	178202267	178202417	3:178202267-178202417	ENSG00000223930
chr3	178255447	178255597	3:178255447-178255597	ENSG00000282327,ENSG00000201822,ENSG00000237978,ENSG00000271131,ENSG00000252336,ENSG00000223941,ENSG00000275163,ENSG00000197584,ENSG00000199858,ENSG00000270321,ENSG00000231888,ENSG00000228308,ENSG00000252302,ENSG00000271413,ENSG00000236357
chr3	178263467	178263617	3:178263467-178263617	ENSG00000197584
chr3	178303647	178303797	3:178303647-178303797	ENSG00000197584
chr3	178307927	178308077	3:178307927-178308077	-
chr3	178320507	178320657	3:178320507-178320657	ENSG00000271131
chr3	178325527	178325677	3:178325527-178325677	-
chr3	178352747	178352897	3:178352747-178352897	ENSG00000237978,ENSG00000271131,ENSG00000252336,ENSG00000223941,ENSG00000275163,ENSG00000197584,ENSG00000231888,ENSG00000228308
chr3	178382607	178382757	3:178382607-178382757	ENSG00000271131,ENSG00000252336,ENSG00000223941,ENSG00000275163,ENSG00000223930
chr3	178382787	178382937	3:178382787-178382937	ENSG00000252336,ENSG00000223941,ENSG00000275163,ENSG00000223930
chr3	178392607	178392757	3:178392607-178392757	ENSG00000252336,ENSG00000223941,ENSG00000275163,ENSG00000223930
chr3	178393967	178394117	3:178393967-178394117	ENSG00000223941,ENSG00000275163,ENSG00000223930
chr3	178794160	178794310	3:178794160-178794310	ENSG00000237978,ENSG00000197584
chr3	178950747	178950897	3:178950747-178950897	ENSG00000237978,ENSG00000271131,ENSG00000252336
chr3	179015627	179015777	3:179015627-179015777	ENSG00000200616
chr3	179020227	179020377	3:179020227-179020377	ENSG00000200616
chr3	179070082	179070232	3:179070082-179070232	ENSG00000200616,ENSG00000172667
chr3	179071727	179071877	3:179071727-179071877	ENSG00000201957,ENSG00000200616,ENSG00000172667
chr3	179105203	179105353	3:179105203-179105353	ENSG00000200616
chr3	179108200	179108350	3:179108200-179108350	ENSG00000200616
chr3	179147267	179147417	3:179147267-179147417	ENSG00000201957,ENSG00000121879,ENSG00000229102
chr3	179148007	179148157	3:179148007-179148157	ENSG00000201822,ENSG00000272699,ENSG00000242539,ENSG00000171109,ENSG00000121864,ENSG00000240429,ENSG00000171121,ENSG00000201957,ENSG00000121879,ENSG00000229102,ENSG00000200616,ENSG00000172667,ENSG00000271131
chr3	179149167	179149317	3:179149167-179149317	ENSG00000201957,ENSG00000121879,ENSG00000229102
chr3	179196247	179196397	3:179196247-179196397	ENSG00000201957,ENSG00000121879
chr3	179247727	179247877	3:179247727-179247877	ENSG00000171121
chr3	179261387	179261537	3:179261387-179261537	ENSG00000240429,ENSG00000171121
chr3	179267047	179267197	3:179267047-179267197	ENSG00000240429,ENSG00000171121
chr3	179268503	179268653	3:179268503-179268653	ENSG00000240429,ENSG00000171121
chr3	179272530	179272680	3:179272530-179272680	ENSG00000240429,ENSG00000171121
chr3	179316084	179316234	3:179316084-179316234	ENSG00000121864,ENSG00000200616
chr3	179322835	179322985	3:179322835-179322985	ENSG00000121864
chr3	179347567	179347717	3:179347567-179347717	ENSG00000272699,ENSG00000242539,ENSG00000171109,ENSG00000260743,ENSG00000121864,ENSG00000201957
chr3	179421647	179421797	3:179421647-179421797	ENSG00000272699,ENSG00000242539,ENSG00000114450
chr3	179446634	179446784	3:179446634-179446784	ENSG00000181260,ENSG00000239255,ENSG00000272699,ENSG00000114450
chr3	179451587	179451737	3:179451587-179451737	ENSG00000181260,ENSG00000239255,ENSG00000272699,ENSG00000242539,ENSG00000114450
chr3	179452307	179452457	3:179452307-179452457	ENSG00000181260,ENSG00000239255,ENSG00000272699,ENSG00000242539,ENSG00000114450
chr3	179473607	179473757	3:179473607-179473757	ENSG00000181260,ENSG00000272699,ENSG00000242539
chr3	179483007	179483157	3:179483007-179483157	ENSG00000181260,ENSG00000272699,ENSG00000242539
chr3	179516587	179516737	3:179516587-179516737	ENSG00000272699,ENSG00000242539
chr3	179527067	179527217	3:179527067-179527217	ENSG00000213158,ENSG00000282327,ENSG00000201822,ENSG00000181260,ENSG00000272699,ENSG00000242539
chr3	179527690	179527840	3:179527690-179527840	-
chr3	179558887	179559037	3:179558887-179559037	ENSG00000136518,ENSG00000272699,ENSG00000242539
chr3	179562747	179562897	3:179562747-179562897	ENSG00000288698,ENSG00000136521,ENSG00000136522,ENSG00000272660,ENSG00000272910,ENSG00000136518,ENSG00000181260,ENSG00000272699,ENSG00000242539,ENSG00000171109
chr3	179563527	179563677	3:179563527-179563677	ENSG00000136518,ENSG00000272699,ENSG00000242539
chr3	179589247	179589397	3:179589247-179589397	ENSG00000272660,ENSG00000272910,ENSG00000136518
chr3	179604647	179604797	3:179604647-179604797	ENSG00000239096,ENSG00000288698,ENSG00000136521,ENSG00000136522,ENSG00000272660,ENSG00000272910,ENSG00000136518,ENSG00000272699,ENSG00000242539
chr3	179613987	179614137	3:179613987-179614137	ENSG00000239096,ENSG00000288698,ENSG00000136521,ENSG00000136522
chr3	179615567	179615717	3:179615567-179615717	ENSG00000239096,ENSG00000288698,ENSG00000136521
chr3	179649687	179649837	3:179649687-179649837	ENSG00000058056,ENSG00000243977
chr3	179652627	179652777	3:179652627-179652777	ENSG00000058056,ENSG00000243977
chr3	179652927	179653077	3:179652927-179653077	ENSG00000058056,ENSG00000243977
chr3	179653467	179653617	3:179653467-179653617	ENSG00000058056,ENSG00000243977
chr3	179671907	179672057	3:179671907-179672057	ENSG00000237806,ENSG00000242140,ENSG00000213157,ENSG00000239516,ENSG00000285336,ENSG00000145075,ENSG00000199986,ENSG00000201810,ENSG00000239880,ENSG00000213158,ENSG00000282327,ENSG00000201822,ENSG00000287645,ENSG00000243799,ENSG00000058056,ENSG00000243977,ENSG00000242539
chr3	179680772	179680922	3:179680772-179680922	ENSG00000058056
chr3	179705127	179705277	3:179705127-179705277	ENSG00000058056
chr3	179768163	179768313	3:179768163-179768313	ENSG00000058056
chr3	179811727	179811877	3:179811727-179811877	ENSG00000282327,ENSG00000287645,ENSG00000243799,ENSG00000114757
chr3	179898107	179898257	3:179898107-179898257	ENSG00000213158,ENSG00000282327,ENSG00000201822,ENSG00000287645,ENSG00000244302,ENSG00000243799,ENSG00000114757
chr3	179929167	179929317	3:179929167-179929317	ENSG00000199986,ENSG00000201810,ENSG00000239880,ENSG00000213158,ENSG00000282327,ENSG00000201822,ENSG00000287645,ENSG00000243799
chr3	180036817	180036967	3:180036817-180036967	ENSG00000201822,ENSG00000287645,ENSG00000114757
chr3	180433287	180433437	3:180433287-180433437	ENSG00000235294,ENSG00000237806,ENSG00000206932,ENSG00000242140,ENSG00000213157,ENSG00000239516,ENSG00000242811,ENSG00000145075,ENSG00000199986,ENSG00000201810,ENSG00000241696,ENSG00000239880,ENSG00000213158,ENSG00000282327,ENSG00000201822,ENSG00000287645,ENSG00000243799
chr3	180595067	180595217	3:180595067-180595217	ENSG00000163728,ENSG00000241946,ENSG00000199986,ENSG00000239774
chr3	180602027	180602177	3:180602027-180602177	ENSG00000213157,ENSG00000285336,ENSG00000284862,ENSG00000163728,ENSG00000241946,ENSG00000199986,ENSG00000239774,ENSG00000201810,ENSG00000239880,ENSG00000213158,ENSG00000282327,ENSG00000201822,ENSG00000287645
chr3	180602487	180602637	3:180602487-180602637	ENSG00000163728,ENSG00000241946,ENSG00000199986,ENSG00000239774
chr3	180619847	180619997	3:180619847-180619997	ENSG00000284862,ENSG00000163728,ENSG00000199986,ENSG00000201810
chr3	180630507	180630657	3:180630507-180630657	ENSG00000284862,ENSG00000199986,ENSG00000201810
chr3	180679418	180679568	3:180679418-180679568	ENSG00000243187,ENSG00000284862
chr3	180705767	180705917	3:180705767-180705917	ENSG00000237806,ENSG00000206932,ENSG00000242140,ENSG00000213157,ENSG00000239516,ENSG00000241473,ENSG00000242811,ENSG00000285336,ENSG00000243187,ENSG00000145075,ENSG00000284862,ENSG00000199986,ENSG00000201810,ENSG00000239880,ENSG00000213158,ENSG00000282327,ENSG00000201822
chr3	180766467	180766617	3:180766467-180766617	ENSG00000239516,ENSG00000241473,ENSG00000242068,ENSG00000242811,ENSG00000285336,ENSG00000145075
chr3	180768607	180768757	3:180768607-180768757	ENSG00000237806,ENSG00000206932,ENSG00000242140,ENSG00000213157,ENSG00000239516,ENSG00000241473,ENSG00000242068,ENSG00000242811,ENSG00000285336,ENSG00000145075
chr3	180804987	180805137	3:180804987-180805137	ENSG00000237806,ENSG00000206932,ENSG00000242140,ENSG00000213157,ENSG00000239516,ENSG00000241473,ENSG00000242811,ENSG00000285336,ENSG00000145075
chr3	180912287	180912437	3:180912287-180912437	ENSG00000213157,ENSG00000114416,ENSG00000285336,ENSG00000145075
chr3	180912567	180912717	3:180912567-180912717	ENSG00000213157,ENSG00000114416,ENSG00000239516,ENSG00000285336,ENSG00000145075
chr3	180989707	180989857	3:180989707-180989857	ENSG00000242140,ENSG00000242808,ENSG00000205981,ENSG00000213157,ENSG00000114416,ENSG00000239516,ENSG00000285336,ENSG00000145075
chr3	181176727	181176877	3:181176727-181176877	ENSG00000237806,ENSG00000206932,ENSG00000242140,ENSG00000242808
chr3	181316616	181316766	3:181316616-181316766	ENSG00000235294,ENSG00000237806,ENSG00000206932,ENSG00000242140
chr3	181326787	181326937	3:181326787-181326937	ENSG00000235294,ENSG00000237806,ENSG00000206932
chr3	181445146	181445296	3:181445146-181445296	ENSG00000235294,ENSG00000241231
chr3	181622467	181622617	3:181622467-181622617	ENSG00000228766,ENSG00000286453,ENSG00000252257,ENSG00000239805,ENSG00000276074,ENSG00000235294,ENSG00000237806,ENSG00000206932,ENSG00000242808
chr3	181624407	181624557	3:181624407-181624557	ENSG00000276074,ENSG00000235294,ENSG00000242808
chr3	181629207	181629357	3:181629207-181629357	ENSG00000286453,ENSG00000252257,ENSG00000276074,ENSG00000235294,ENSG00000237806
chr3	181629827	181629977	3:181629827-181629977	ENSG00000286453,ENSG00000276074,ENSG00000235294,ENSG00000237806
chr3	181632007	181632157	3:181632007-181632157	ENSG00000238837,ENSG00000287941,ENSG00000287605,ENSG00000240478,ENSG00000286453,ENSG00000252257,ENSG00000242512,ENSG00000213155,ENSG00000239805,ENSG00000199839,ENSG00000276074,ENSG00000235294,ENSG00000237806,ENSG00000206932,ENSG00000242140,ENSG00000242808
chr3	181700547	181700697	3:181700547-181700697	ENSG00000278026,ENSG00000181449,ENSG00000276690,ENSG00000239381,ENSG00000242808
chr3	181702187	181702337	3:181702187-181702337	ENSG00000278026,ENSG00000181449,ENSG00000276690,ENSG00000239381,ENSG00000242808
chr3	181709647	181709797	3:181709647-181709797	ENSG00000228766,ENSG00000287941,ENSG00000242512,ENSG00000278026,ENSG00000181449,ENSG00000276690,ENSG00000239381,ENSG00000242808
chr3	181711803	181711953	3:181711803-181711953	ENSG00000287941,ENSG00000278026,ENSG00000181449,ENSG00000276690,ENSG00000239381
chr3	181782407	181782557	3:181782407-181782557	ENSG00000240478,ENSG00000286453,ENSG00000252257,ENSG00000242512,ENSG00000213155,ENSG00000239805,ENSG00000199839,ENSG00000266317
chr3	181782707	181782857	3:181782707-181782857	ENSG00000286453,ENSG00000252257,ENSG00000242512,ENSG00000213155,ENSG00000239805,ENSG00000199839,ENSG00000266317
chr3	181880067	181880217	3:181880067-181880217	ENSG00000286453,ENSG00000252257,ENSG00000242512,ENSG00000213155,ENSG00000239805,ENSG00000199839,ENSG00000266317
chr3	181880447	181880597	3:181880447-181880597	ENSG00000286453,ENSG00000252257,ENSG00000242512,ENSG00000213155,ENSG00000239805,ENSG00000199839,ENSG00000266317
chr3	182212547	182212697	3:182212547-182212697	ENSG00000287605,ENSG00000240478,ENSG00000286453,ENSG00000252257,ENSG00000242512
chr3	182364467	182364617	3:182364467-182364617	ENSG00000228766,ENSG00000287941,ENSG00000244247,ENSG00000244199,ENSG00000242012,ENSG00000287605,ENSG00000240478,ENSG00000286453,ENSG00000242512
chr3	182365147	182365297	3:182365147-182365297	ENSG00000244346,ENSG00000243378,ENSG00000238837,ENSG00000228766,ENSG00000287941,ENSG00000244247,ENSG00000244199,ENSG00000241098,ENSG00000242012,ENSG00000287605,ENSG00000240478,ENSG00000286453,ENSG00000252257,ENSG00000242512,ENSG00000213155,ENSG00000239805,ENSG00000199839,ENSG00000266317,ENSG00000235294,ENSG00000237806,ENSG00000206932,ENSG00000242140,ENSG00000285336,ENSG00000239880,ENSG00000213158
chr3	182490687	182490837	3:182490687-182490837	ENSG00000228766,ENSG00000287941,ENSG00000244247,ENSG00000244199,ENSG00000241098
chr3	182683687	182683837	3:182683687-182683837	ENSG00000243378,ENSG00000238837,ENSG00000228766,ENSG00000287941,ENSG00000242512
chr3	182714187	182714337	3:182714187-182714337	ENSG00000243368,ENSG00000244346,ENSG00000273261,ENSG00000270554,ENSG00000058063,ENSG00000243378,ENSG00000238837,ENSG00000228766,ENSG00000287941
chr3	182735827	182735977	3:182735827-182735977	ENSG00000260377,ENSG00000243378,ENSG00000238837,ENSG00000228766,ENSG00000287941
chr3	182754127	182754277	3:182754127-182754277	ENSG00000273261,ENSG00000260377,ENSG00000243378,ENSG00000238837,ENSG00000287941
chr3	182755407	182755557	3:182755407-182755557	ENSG00000273261,ENSG00000260377,ENSG00000243378
chr3	182787474	182787624	3:182787474-182787624	ENSG00000273261,ENSG00000058063,ENSG00000240063
chr3	182789445	182789595	3:182789445-182789595	ENSG00000273261,ENSG00000058063,ENSG00000240063
chr3	182837971	182838121	3:182837971-182838121	ENSG00000270554,ENSG00000058063
chr3	182843596	182843746	3:182843596-182843746	ENSG00000273261,ENSG00000270554,ENSG00000058063
chr3	182980447	182980597	3:182980447-182980597	ENSG00000243368,ENSG00000244346,ENSG00000043093,ENSG00000273261
chr3	183099567	183099717	3:183099567-183099717	ENSG00000243368,ENSG00000078070,ENSG00000244346,ENSG00000273261
chr3	183122307	183122457	3:183122307-183122457	ENSG00000233885,ENSG00000053524,ENSG00000078081,ENSG00000243368,ENSG00000078070,ENSG00000244346,ENSG00000273261
chr3	183123927	183124077	3:183123927-183124077	-
chr3	183131907	183132057	3:183131907-183132057	ENSG00000233885,ENSG00000078081,ENSG00000243368,ENSG00000244346,ENSG00000273261
chr3	183158587	183158737	3:183158587-183158737	ENSG00000078081
chr3	183160738	183160888	3:183160738-183160888	ENSG00000078081
chr3	183178826	183178976	3:183178826-183178976	ENSG00000053524
chr3	183178976	183179126	3:183178976-183179126	ENSG00000053524
chr3	183179317	183179467	3:183179317-183179467	ENSG00000053524
chr3	183184727	183184877	3:183184727-183184877	ENSG00000053524
chr3	183185847	183185997	3:183185847-183185997	ENSG00000053524
chr3	183189787	183189937	3:183189787-183189937	ENSG00000053524
chr3	183234127	183234277	3:183234127-183234277	ENSG00000202502,ENSG00000176597,ENSG00000243368,ENSG00000244346
chr3	183266067	183266217	3:183266067-183266217	ENSG00000202502,ENSG00000176597
chr3	183275547	183275697	3:183275547-183275697	ENSG00000202502,ENSG00000176597
chr3	183285907	183286057	3:183285907-183286057	ENSG00000202502,ENSG00000176597,ENSG00000053524,ENSG00000243368,ENSG00000244346,ENSG00000273261
chr3	183286227	183286377	3:183286227-183286377	ENSG00000202502,ENSG00000176597
chr3	183287647	183287797	3:183287647-183287797	ENSG00000202502,ENSG00000176597,ENSG00000053524
chr3	183324223	183324373	3:183324223-183324373	-
chr3	183370927	183371077	3:183370927-183371077	ENSG00000202502,ENSG00000053524,ENSG00000243368,ENSG00000244346,ENSG00000273261
chr3	183382487	183382637	3:183382487-183382637	ENSG00000202502,ENSG00000053524
chr3	183386087	183386237	3:183386087-183386237	ENSG00000053524
chr3	183411647	183411797	3:183411647-183411797	ENSG00000053524
chr3	183447507	183447657	3:183447507-183447657	ENSG00000251730,ENSG00000199363,ENSG00000253092,ENSG00000201229,ENSG00000240024
chr3	183449507	183449657	3:183449507-183449657	ENSG00000251730,ENSG00000199363,ENSG00000253092,ENSG00000201229,ENSG00000240024
chr3	183455147	183455297	3:183455147-183455297	ENSG00000271682,ENSG00000251730,ENSG00000199363,ENSG00000253092,ENSG00000201229,ENSG00000240024
chr3	183460174	183460324	3:183460174-183460324	ENSG00000271682,ENSG00000251730,ENSG00000199363,ENSG00000253092,ENSG00000201229,ENSG00000240024
chr3	183469407	183469557	3:183469407-183469557	ENSG00000180834,ENSG00000233885,ENSG00000163872,ENSG00000243584,ENSG00000271682
chr3	183475127	183475277	3:183475127-183475277	ENSG00000180834,ENSG00000233885,ENSG00000163872,ENSG00000243584
chr3	183490867	183491017	3:183490867-183491017	ENSG00000180834,ENSG00000233885,ENSG00000163872,ENSG00000243584
chr3	183524567	183524717	3:183524567-183524717	ENSG00000243584
chr3	183548367	183548517	3:183548367-183548517	ENSG00000180834,ENSG00000233885,ENSG00000163872,ENSG00000243584,ENSG00000242522,ENSG00000172578,ENSG00000243368
chr3	183555667	183555817	3:183555667-183555817	ENSG00000180834,ENSG00000233885,ENSG00000163872,ENSG00000114796,ENSG00000243584,ENSG00000242522,ENSG00000172578
chr3	183558587	183558737	3:183558587-183558737	ENSG00000243584,ENSG00000242522,ENSG00000172578
chr3	183584687	183584837	3:183584687-183584837	ENSG00000243584
chr3	183635527	183635677	3:183635527-183635677	ENSG00000163872,ENSG00000114796,ENSG00000243584
chr3	183636627	183636777	3:183636627-183636777	ENSG00000163872,ENSG00000114796,ENSG00000243584
chr3	183665067	183665217	3:183665067-183665217	ENSG00000163872,ENSG00000114796,ENSG00000243584
chr3	183735007	183735157	3:183735007-183735157	ENSG00000180834,ENSG00000233885,ENSG00000163872,ENSG00000243584
chr3	183767127	183767277	3:183767127-183767277	ENSG00000180834,ENSG00000233885,ENSG00000163872
chr3	183844707	183844857	3:183844707-183844857	ENSG00000175193,ENSG00000180834,ENSG00000233885,ENSG00000163872
chr3	183884867	183885017	3:183884867-183885017	ENSG00000263932,ENSG00000234371,ENSG00000175193,ENSG00000180834,ENSG00000283765,ENSG00000233885
chr3	183916286	183916436	3:183916286-183916436	ENSG00000233441
chr3	183941367	183941517	3:183941367-183941517	ENSG00000114770
chr3	184017927	184018077	3:184017927-184018077	ENSG00000205955,ENSG00000186038,ENSG00000238020,ENSG00000233576,ENSG00000178084,ENSG00000186090,ENSG00000223529,ENSG00000223882,ENSG00000114770,ENSG00000233441,ENSG00000263932
chr3	184085547	184085697	3:184085547-184085697	ENSG00000205955,ENSG00000186038,ENSG00000238020,ENSG00000207351,ENSG00000233576,ENSG00000178084,ENSG00000186090,ENSG00000223529
chr3	184134147	184134297	3:184134147-184134297	ENSG00000228205,ENSG00000145191,ENSG00000272721,ENSG00000273181,ENSG00000205955,ENSG00000186038,ENSG00000238020
chr3	184134482	184134632	3:184134482-184134632	ENSG00000145191,ENSG00000272721,ENSG00000273181,ENSG00000205955,ENSG00000238020
chr3	184135247	184135397	3:184135247-184135397	ENSG00000161202,ENSG00000228205,ENSG00000145191,ENSG00000272721,ENSG00000273181,ENSG00000205955,ENSG00000186038,ENSG00000238020
chr3	184145353	184145503	3:184145353-184145503	ENSG00000161202,ENSG00000228205,ENSG00000145191,ENSG00000272721
chr3	184172725	184172875	3:184172725-184172875	ENSG00000161203,ENSG00000161202
chr3	184174647	184174797	3:184174647-184174797	ENSG00000163888,ENSG00000161204,ENSG00000161203,ENSG00000161202,ENSG00000228205,ENSG00000145191,ENSG00000272721,ENSG00000273181,ENSG00000205955,ENSG00000186038,ENSG00000238020,ENSG00000178084,ENSG00000186090
chr3	184176587	184176737	3:184176587-184176737	ENSG00000161204,ENSG00000161203,ENSG00000161202
chr3	184185987	184186137	3:184185987-184186137	ENSG00000163888,ENSG00000161204,ENSG00000161203,ENSG00000161202,ENSG00000228205,ENSG00000145191,ENSG00000272721,ENSG00000205955,ENSG00000238020
chr3	184214667	184214817	3:184214667-184214817	ENSG00000163888,ENSG00000145198,ENSG00000161204,ENSG00000205955,ENSG00000186038,ENSG00000238020,ENSG00000233576,ENSG00000178084,ENSG00000186090,ENSG00000223529
chr3	184216150	184216300	3:184216150-184216300	-
chr3	184234387	184234537	3:184234387-184234537	ENSG00000145198
chr3	184242007	184242157	3:184242007-184242157	ENSG00000284917,ENSG00000284753,ENSG00000214160,ENSG00000221120,ENSG00000145198
chr3	184248907	184249057	3:184248907-184249057	ENSG00000163888,ENSG00000284917,ENSG00000284753,ENSG00000214160,ENSG00000221120,ENSG00000145198
chr3	184249527	184249677	3:184249527-184249677	ENSG00000163888,ENSG00000284917,ENSG00000284753,ENSG00000214160,ENSG00000221120,ENSG00000145198,ENSG00000161204,ENSG00000161202,ENSG00000228205,ENSG00000145191,ENSG00000272721,ENSG00000205955,ENSG00000238020,ENSG00000178084,ENSG00000186090,ENSG00000263932
chr3	184250367	184250517	3:184250367-184250517	ENSG00000163888,ENSG00000284917,ENSG00000284753,ENSG00000214160
chr3	184284827	184284977	3:184284827-184284977	ENSG00000145194,ENSG00000163888,ENSG00000205955
chr3	184298967	184299117	3:184298967-184299117	ENSG00000114867,ENSG00000175166,ENSG00000163888
chr3	184314487	184314637	3:184314487-184314637	ENSG00000114867,ENSG00000175166
chr3	184314987	184315137	3:184314987-184315137	ENSG00000114867
chr3	184320127	184320277	3:184320127-184320277	ENSG00000175182,ENSG00000212158,ENSG00000114867
chr3	184332507	184332657	3:184332507-184332657	ENSG00000175182,ENSG00000212158,ENSG00000114867,ENSG00000175166
chr3	184335838	184335988	3:184335838-184335988	ENSG00000175182
chr3	184338667	184338817	3:184338667-184338817	ENSG00000175182,ENSG00000212158,ENSG00000114867
chr3	184362767	184362917	3:184362767-184362917	ENSG00000090539,ENSG00000163882,ENSG00000114859
chr3	184363247	184363397	3:184363247-184363397	ENSG00000090539,ENSG00000163882,ENSG00000114859
chr3	184368827	184368977	3:184368827-184368977	ENSG00000090539,ENSG00000090534,ENSG00000163882,ENSG00000114859
chr3	184371647	184371797	3:184371647-184371797	ENSG00000224153,ENSG00000090539,ENSG00000090534,ENSG00000163882,ENSG00000114859
chr3	184417943	184418093	3:184417943-184418093	ENSG00000224153,ENSG00000090539
chr3	184448947	184449097	3:184448947-184449097	ENSG00000227509,ENSG00000283625,ENSG00000224153,ENSG00000090539,ENSG00000205955,ENSG00000186038,ENSG00000238020,ENSG00000178084
chr3	184459527	184459677	3:184459527-184459677	ENSG00000227509,ENSG00000283625,ENSG00000224153,ENSG00000090539,ENSG00000205955,ENSG00000238020,ENSG00000178084
chr3	184468507	184468657	3:184468507-184468657	ENSG00000283625,ENSG00000224153,ENSG00000090539
chr3	184469447	184469597	3:184469447-184469597	ENSG00000283625
chr3	184473147	184473297	3:184473147-184473297	ENSG00000227509,ENSG00000283625,ENSG00000224153,ENSG00000090539,ENSG00000178084
chr3	184513807	184513957	3:184513807-184513957	ENSG00000227509,ENSG00000283625,ENSG00000224153,ENSG00000090539
chr3	184544066	184544216	3:184544066-184544216	ENSG00000224153,ENSG00000090539
chr3	184561527	184561677	3:184561527-184561677	ENSG00000288576,ENSG00000272922,ENSG00000273403,ENSG00000229433,ENSG00000272970,ENSG00000177383,ENSG00000182580,ENSG00000230215,ENSG00000090539
chr3	184619527	184619677	3:184619527-184619677	ENSG00000177383
chr3	184620567	184620717	3:184620567-184620717	ENSG00000177383
chr3	184727578	184727728	3:184727578-184727728	ENSG00000272922,ENSG00000273403,ENSG00000272970,ENSG00000177383
chr3	184738247	184738397	3:184738247-184738397	ENSG00000272922,ENSG00000273403,ENSG00000272970,ENSG00000177383
chr3	184757059	184757209	3:184757059-184757209	ENSG00000272922,ENSG00000273403
chr3	184777867	184778017	3:184777867-184778017	ENSG00000288576,ENSG00000272922,ENSG00000273403,ENSG00000229433,ENSG00000272970,ENSG00000177383,ENSG00000182580,ENSG00000230215
chr3	184812047	184812197	3:184812047-184812197	ENSG00000156931
chr3	184843847	184843997	3:184843847-184843997	ENSG00000156931
chr3	184868567	184868717	3:184868567-184868717	ENSG00000156931
chr3	184875167	184875317	3:184875167-184875317	-
chr3	185045827	185045977	3:185045827-185045977	ENSG00000223358,ENSG00000187068
chr3	185152708	185152858	3:185152708-185152858	ENSG00000223358,ENSG00000187068
chr3	185200807	185200957	3:185200807-185200957	ENSG00000223358
chr3	185254047	185254197	3:185254047-185254197	ENSG00000264614,ENSG00000229704,ENSG00000113790
chr3	185280887	185281037	3:185280887-185281037	ENSG00000073803,ENSG00000264614,ENSG00000113790
chr3	185282847	185282997	3:185282847-185282997	ENSG00000229638,ENSG00000073803,ENSG00000264614,ENSG00000229704,ENSG00000113790,ENSG00000223358
chr3	185317127	185317277	3:185317127-185317277	ENSG00000229638,ENSG00000073803
chr3	185362967	185363117	3:185362967-185363117	ENSG00000229638,ENSG00000073803
chr3	185498447	185498597	3:185498447-185498597	ENSG00000286086,ENSG00000163900
chr3	185498987	185499137	3:185498987-185499137	ENSG00000286086,ENSG00000163900,ENSG00000229638
chr3	185537467	185537617	3:185537467-185537617	ENSG00000236489,ENSG00000163898,ENSG00000229638
chr3	185549267	185549417	3:185549267-185549417	ENSG00000236489,ENSG00000163898,ENSG00000229638
chr3	185586107	185586257	3:185586107-185586257	ENSG00000236489,ENSG00000163904,ENSG00000286086,ENSG00000163900,ENSG00000229638
chr3	185630467	185630617	3:185630467-185630617	ENSG00000236489
chr3	185640384	185640534	3:185640384-185640534	ENSG00000073792,ENSG00000236489
chr3	185656547	185656697	3:185656547-185656697	ENSG00000224406,ENSG00000073792,ENSG00000236489,ENSG00000229638
chr3	185658667	185658817	3:185658667-185658817	ENSG00000236489
chr3	185660547	185660697	3:185660547-185660697	ENSG00000236489
chr3	185677347	185677497	3:185677347-185677497	ENSG00000073792
chr3	185688867	185689017	3:185688867-185689017	ENSG00000226859,ENSG00000224406,ENSG00000234548,ENSG00000073792,ENSG00000236489,ENSG00000229638
chr3	185694387	185694537	3:185694387-185694537	ENSG00000073792
chr3	185711387	185711537	3:185711387-185711537	ENSG00000163915
chr3	185715207	185715357	3:185715207-185715357	ENSG00000163915
chr3	185729209	185729359	3:185729209-185729359	ENSG00000163915
chr3	185729447	185729597	3:185729447-185729597	ENSG00000163915
chr3	185731987	185732137	3:185731987-185732137	ENSG00000163915
chr3	185732907	185733057	3:185732907-185733057	ENSG00000226859,ENSG00000224406,ENSG00000234548,ENSG00000265470,ENSG00000163915,ENSG00000073792,ENSG00000236489,ENSG00000229638
chr3	185734007	185734157	3:185734007-185734157	ENSG00000163915
chr3	185737127	185737277	3:185737127-185737277	-
chr3	185745567	185745717	3:185745567-185745717	-
chr3	185763447	185763597	3:185763447-185763597	ENSG00000265470
chr3	185763767	185763917	3:185763767-185763917	ENSG00000265470
chr3	185764713	185764863	3:185764713-185764863	ENSG00000265470
chr3	185768600	185768750	3:185768600-185768750	ENSG00000265470
chr3	185773987	185774137	3:185773987-185774137	ENSG00000265470
chr3	185796747	185796897	3:185796747-185796897	-
chr3	185807767	185807917	3:185807767-185807917	ENSG00000073792
chr3	185821187	185821337	3:185821187-185821337	ENSG00000073792
chr3	185825127	185825277	3:185825127-185825277	ENSG00000073792
chr3	185900367	185900517	3:185900367-185900517	-
chr3	185907447	185907597	3:185907447-185907597	-
chr3	185937407	185937557	3:185937407-185937557	ENSG00000136527
chr3	185938027	185938177	3:185938027-185938177	ENSG00000136527
chr3	185959696	185959846	3:185959696-185959846	ENSG00000171658
chr3	185959846	185959996	3:185959846-185959996	ENSG00000171658
chr3	185960195	185960345	3:185960195-185960345	ENSG00000171658
chr3	185977526	185977676	3:185977526-185977676	ENSG00000213139,ENSG00000226859,ENSG00000224406,ENSG00000234548,ENSG00000058866,ENSG00000171658
chr3	185983622	185983772	3:185983622-185983772	ENSG00000213139,ENSG00000058866,ENSG00000171658
chr3	186045106	186045256	3:186045106-186045256	ENSG00000224406,ENSG00000234197,ENSG00000277118
chr3	186097826	186097976	3:186097826-186097976	ENSG00000226859,ENSG00000224406,ENSG00000234548,ENSG00000058866,ENSG00000234197,ENSG00000277118,ENSG00000244405
chr3	186099321	186099471	3:186099321-186099471	ENSG00000234197,ENSG00000277118,ENSG00000244405
chr3	186108506	186108656	3:186108506-186108656	ENSG00000234197,ENSG00000277118,ENSG00000244405
chr3	186109206	186109356	3:186109206-186109356	ENSG00000226859,ENSG00000224406,ENSG00000234548,ENSG00000058866,ENSG00000234197,ENSG00000277118,ENSG00000244405
chr3	186242626	186242776	3:186242626-186242776	ENSG00000226859,ENSG00000224406,ENSG00000058866
chr3	186307735	186307885	3:186307735-186307885	ENSG00000226859,ENSG00000224406,ENSG00000234548,ENSG00000058866
chr3	186540646	186540796	3:186540646-186540796	ENSG00000213139,ENSG00000226859,ENSG00000224406,ENSG00000234548,ENSG00000058866
chr3	186567326	186567476	3:186567326-186567476	ENSG00000283390,ENSG00000283149,ENSG00000090520,ENSG00000113838,ENSG00000213139,ENSG00000224406,ENSG00000234548
chr3	186570426	186570576	3:186570426-186570576	ENSG00000221420,ENSG00000200320,ENSG00000263776,ENSG00000163918,ENSG00000231724,ENSG00000283958,ENSG00000200418,ENSG00000238942,ENSG00000156976,ENSG00000263826,ENSG00000230951,ENSG00000207505,ENSG00000226652,ENSG00000113889,ENSG00000226724,ENSG00000225175,ENSG00000113905,ENSG00000090512,ENSG00000275696,ENSG00000145192,ENSG00000283390,ENSG00000283149,ENSG00000090520,ENSG00000113838,ENSG00000213139,ENSG00000226859,ENSG00000224406,ENSG00000234548,ENSG00000058866
chr3	186614963	186615113	3:186614963-186615113	ENSG00000113889,ENSG00000226724,ENSG00000113905,ENSG00000090512,ENSG00000275696,ENSG00000145192,ENSG00000283390
chr3	186617086	186617236	3:186617086-186617236	ENSG00000163918,ENSG00000231724,ENSG00000226652,ENSG00000113889,ENSG00000226724,ENSG00000225175,ENSG00000113905,ENSG00000090512,ENSG00000275696,ENSG00000145192,ENSG00000283390
chr3	186675266	186675416	3:186675266-186675416	ENSG00000113889,ENSG00000226724,ENSG00000225175,ENSG00000113905,ENSG00000090512,ENSG00000197099
chr3	186746106	186746256	3:186746106-186746256	ENSG00000226652,ENSG00000113889,ENSG00000226724,ENSG00000225175,ENSG00000113905,ENSG00000197099
chr3	186772822	186772972	3:186772822-186772972	ENSG00000163918,ENSG00000238942,ENSG00000156976,ENSG00000263826,ENSG00000230951,ENSG00000207505,ENSG00000226652,ENSG00000113889,ENSG00000197099
chr3	186783186	186783336	3:186783186-186783336	ENSG00000221420,ENSG00000200320,ENSG00000263776,ENSG00000163918,ENSG00000231724,ENSG00000283958,ENSG00000200418,ENSG00000238942,ENSG00000156976,ENSG00000263826,ENSG00000230951,ENSG00000207505,ENSG00000226652,ENSG00000113889
chr3	186783472	186783622	3:186783472-186783622	ENSG00000221420,ENSG00000200320,ENSG00000263776,ENSG00000163918,ENSG00000231724,ENSG00000283958,ENSG00000200418,ENSG00000238942,ENSG00000156976,ENSG00000263826,ENSG00000230951,ENSG00000207505,ENSG00000226652
chr3	186784066	186784216	3:186784066-186784216	ENSG00000221420,ENSG00000200320,ENSG00000263776,ENSG00000163918,ENSG00000231724,ENSG00000283958,ENSG00000200418,ENSG00000238942,ENSG00000156976,ENSG00000263826,ENSG00000230951,ENSG00000207505,ENSG00000226652
chr3	186821546	186821696	3:186821546-186821696	ENSG00000163918,ENSG00000231724,ENSG00000232233,ENSG00000231982,ENSG00000113889
chr3	186827526	186827676	3:186827526-186827676	ENSG00000163918,ENSG00000231724,ENSG00000232233,ENSG00000231982
chr3	186849466	186849616	3:186849466-186849616	ENSG00000181092,ENSG00000226482
chr3	186860906	186861056	3:186860906-186861056	ENSG00000181092,ENSG00000226482,ENSG00000223803,ENSG00000233565
chr3	186869566	186869716	3:186869566-186869716	ENSG00000181092,ENSG00000226482,ENSG00000223803,ENSG00000233565
chr3	186871006	186871156	3:186871006-186871156	ENSG00000226482,ENSG00000223803
chr3	186871466	186871616	3:186871466-186871616	ENSG00000163918,ENSG00000231724,ENSG00000181092,ENSG00000226482,ENSG00000223803,ENSG00000233565,ENSG00000175077,ENSG00000113889,ENSG00000226724,ENSG00000090512
chr3	186882911	186883061	3:186882911-186883061	ENSG00000223803,ENSG00000233565
chr3	186930206	186930356	3:186930206-186930356	ENSG00000223803,ENSG00000233565,ENSG00000073849
chr3	186931226	186931376	3:186931226-186931376	ENSG00000223803,ENSG00000233565,ENSG00000073849
chr3	186932806	186932956	3:186932806-186932956	ENSG00000231724,ENSG00000223803,ENSG00000233565,ENSG00000073849
chr3	186953097	186953247	3:186953097-186953247	ENSG00000223803,ENSG00000233565
chr3	186971667	186971817	3:186971667-186971817	ENSG00000073849
chr3	187000007	187000157	3:187000007-187000157	ENSG00000073849
chr3	187012807	187012957	3:187012807-187012957	ENSG00000233565,ENSG00000073849
chr3	187013167	187013317	3:187013167-187013317	-
chr3	187014707	187014857	3:187014707-187014857	-
chr3	187017107	187017257	3:187017107-187017257	ENSG00000073849
chr3	187017587	187017737	3:187017587-187017737	ENSG00000073849
chr3	187041887	187042037	3:187041887-187042037	ENSG00000073849
chr3	187044247	187044397	3:187044247-187044397	ENSG00000073849
chr3	187045007	187045157	3:187045007-187045157	ENSG00000073849
chr3	187101627	187101777	3:187101627-187101777	-
chr3	187101867	187102017	3:187101867-187102017	-
chr3	187104483	187104633	3:187104483-187104633	-
chr3	187130827	187130977	3:187130827-187130977	ENSG00000163923,ENSG00000175077
chr3	187139487	187139637	3:187139487-187139637	ENSG00000163923
chr3	187139747	187139897	3:187139747-187139897	ENSG00000163923,ENSG00000175077
chr3	187165178	187165328	3:187165178-187165328	ENSG00000198491,ENSG00000175077
chr3	187220287	187220437	3:187220287-187220437	ENSG00000198491,ENSG00000175077
chr3	187264227	187264377	3:187264227-187264377	ENSG00000198491,ENSG00000175077,ENSG00000127241,ENSG00000283175,ENSG00000280270,ENSG00000228952
chr3	187265547	187265697	3:187265547-187265697	ENSG00000198491,ENSG00000175077,ENSG00000127241,ENSG00000283175,ENSG00000280270,ENSG00000239093,ENSG00000228952,ENSG00000198471,ENSG00000228804
chr3	187276792	187276942	3:187276792-187276942	ENSG00000127241,ENSG00000283175
chr3	187294067	187294217	3:187294067-187294217	ENSG00000127241,ENSG00000283175
chr3	187318927	187319077	3:187318927-187319077	ENSG00000198491,ENSG00000175077,ENSG00000283175,ENSG00000280270,ENSG00000239093,ENSG00000228952,ENSG00000198471,ENSG00000228804
chr3	187319314	187319464	3:187319314-187319464	ENSG00000228952
chr3	187368305	187368455	3:187368305-187368455	ENSG00000136514,ENSG00000280270,ENSG00000239093,ENSG00000228952
chr3	187403827	187403977	3:187403827-187403977	ENSG00000136514,ENSG00000280270,ENSG00000239093,ENSG00000228952
chr3	187616407	187616557	3:187616407-187616557	ENSG00000228952
chr3	187669747	187669897	3:187669747-187669897	ENSG00000157005
chr3	187678947	187679097	3:187678947-187679097	ENSG00000157005,ENSG00000198471,ENSG00000228804
chr3	187679727	187679877	3:187679727-187679877	ENSG00000198491,ENSG00000280270,ENSG00000228952,ENSG00000157005,ENSG00000198471,ENSG00000228804
chr3	187713607	187713757	3:187713607-187713757	ENSG00000198471,ENSG00000228804
chr3	187714515	187714665	3:187714515-187714665	ENSG00000198471,ENSG00000228804
chr3	187738927	187739077	3:187738927-187739077	ENSG00000113916,ENSG00000285938
chr3	187740047	187740197	3:187740047-187740197	ENSG00000113916,ENSG00000285938
chr3	187745407	187745557	3:187745407-187745557	ENSG00000113916,ENSG00000285938,ENSG00000224049,ENSG00000236864,ENSG00000224187,ENSG00000234238,ENSG00000279891
chr3	187745687	187745837	3:187745687-187745837	ENSG00000113916,ENSG00000285938,ENSG00000224049,ENSG00000236864,ENSG00000224187,ENSG00000234238,ENSG00000279891
chr3	187765483	187765633	3:187765483-187765633	ENSG00000224049
chr3	187955387	187955537	3:187955387-187955537	ENSG00000236864,ENSG00000224187
chr3	187986587	187986737	3:187986587-187986737	ENSG00000224049,ENSG00000236864,ENSG00000224187,ENSG00000225058,ENSG00000236412
chr3	188006947	188007097	3:188006947-188007097	ENSG00000224049,ENSG00000236864,ENSG00000224187,ENSG00000225058,ENSG00000236412,ENSG00000234238
chr3	188021601	188021751	3:188021601-188021751	-
chr3	188068047	188068197	3:188068047-188068197	ENSG00000234238
chr3	188153287	188153437	3:188153287-188153437	ENSG00000234238,ENSG00000270959,ENSG00000145012,ENSG00000279891
chr3	188153747	188153897	3:188153747-188153897	ENSG00000234238,ENSG00000270959,ENSG00000145012,ENSG00000279891
chr3	188154343	188154493	3:188154343-188154493	ENSG00000270959,ENSG00000145012
chr3	188229347	188229497	3:188229347-188229497	ENSG00000279891
chr3	188257567	188257717	3:188257567-188257717	ENSG00000279891
chr3	188263027	188263177	3:188263027-188263177	ENSG00000224049,ENSG00000236864,ENSG00000234238,ENSG00000270959,ENSG00000145012,ENSG00000279891
chr3	188266127	188266277	3:188266127-188266277	ENSG00000279891
chr3	188270527	188270677	3:188270527-188270677	ENSG00000224049,ENSG00000234238,ENSG00000279891
chr3	188286267	188286417	3:188286267-188286417	ENSG00000279891
chr3	188295027	188295177	3:188295027-188295177	ENSG00000234238,ENSG00000279891
chr3	188297127	188297277	3:188297127-188297277	-
chr3	188345347	188345497	3:188345347-188345497	ENSG00000234238,ENSG00000145012,ENSG00000279891
chr3	188348767	188348917	3:188348767-188348917	ENSG00000234238,ENSG00000145012,ENSG00000279891
chr3	188362627	188362777	3:188362627-188362777	ENSG00000224049,ENSG00000234238,ENSG00000279891
chr3	188366107	188366257	3:188366107-188366257	ENSG00000228952,ENSG00000224187,ENSG00000234238,ENSG00000279891
chr3	188386127	188386277	3:188386127-188386277	ENSG00000279891
chr3	188390081	188390231	3:188390081-188390231	-
chr3	188431607	188431757	3:188431607-188431757	-
chr3	188433327	188433477	3:188433327-188433477	-
chr3	188439207	188439357	3:188439207-188439357	-
chr3	188452507	188452657	3:188452507-188452657	-
chr3	188468347	188468497	3:188468347-188468497	ENSG00000145012
chr3	188507327	188507477	3:188507327-188507477	-
chr3	188510507	188510657	3:188510507-188510657	-
chr3	188531367	188531517	3:188531367-188531517	ENSG00000224049,ENSG00000234238,ENSG00000279891,ENSG00000224563
chr3	188547167	188547317	3:188547167-188547317	ENSG00000224563
chr3	188558467	188558617	3:188558467-188558617	ENSG00000224563
chr3	188558808	188558958	3:188558808-188558958	ENSG00000224563
chr3	188584267	188584417	3:188584267-188584417	ENSG00000145012,ENSG00000224563
chr3	188594247	188594397	3:188594247-188594397	ENSG00000234238,ENSG00000145012,ENSG00000224563
chr3	188656655	188656805	3:188656655-188656805	-
chr3	188668667	188668817	3:188668667-188668817	-
chr3	188689327	188689477	3:188689327-188689477	ENSG00000207651
chr3	188707492	188707642	3:188707492-188707642	-
chr3	188772987	188773137	3:188772987-188773137	-
chr3	188776527	188776677	3:188776527-188776677	-
chr3	188788687	188788837	3:188788687-188788837	-
chr3	188796207	188796357	3:188796207-188796357	-
chr3	188881153	188881303	3:188881153-188881303	-
chr3	188882067	188882217	3:188882067-188882217	-
chr3	188884426	188884576	3:188884426-188884576	ENSG00000236182
chr3	188884766	188884916	3:188884766-188884916	-
chr3	188900706	188900856	3:188900706-188900856	-
chr3	188901306	188901456	3:188901306-188901456	-
chr3	188901769	188901919	3:188901769-188901919	-
chr3	188914706	188914856	3:188914706-188914856	-
chr3	188937546	188937696	3:188937546-188937696	ENSG00000234076,ENSG00000188001,ENSG00000236182
chr3	188947606	188947756	3:188947606-188947756	ENSG00000234076,ENSG00000188001
chr3	188948046	188948196	3:188948046-188948196	ENSG00000234076,ENSG00000188001
chr3	188948686	188948836	3:188948686-188948836	ENSG00000285938,ENSG00000234076,ENSG00000188001,ENSG00000236182
chr3	188950966	188951116	3:188950966-188951116	ENSG00000113916,ENSG00000285938,ENSG00000224049,ENSG00000236864,ENSG00000234238,ENSG00000279891,ENSG00000234076,ENSG00000188001,ENSG00000236182
chr3	188954706	188954856	3:188954706-188954856	ENSG00000285938,ENSG00000234076,ENSG00000188001
chr3	188956926	188957076	3:188956926-188957076	-
chr3	189001706	189001856	3:189001706-189001856	ENSG00000236182
chr3	189041606	189041756	3:189041606-189041756	ENSG00000236182
chr3	189123674	189123824	3:189123674-189123824	ENSG00000188001
chr3	189132506	189132656	3:189132506-189132656	ENSG00000188001,ENSG00000236182
chr3	189148123	189148273	3:189148123-189148273	ENSG00000188001
chr3	189233346	189233496	3:189233346-189233496	ENSG00000230115
chr3	189270386	189270536	3:189270386-189270536	ENSG00000188001,ENSG00000230115
chr3	189710726	189710876	3:189710726-189710876	ENSG00000073282,ENSG00000227971
chr3	189715186	189715336	3:189715186-189715336	ENSG00000073282,ENSG00000227971
chr3	189824686	189824836	3:189824686-189824836	ENSG00000073282,ENSG00000216058
chr3	189903686	189903836	3:189903686-189903836	ENSG00000073282,ENSG00000227971
chr3	189903966	189904116	3:189903966-189904116	ENSG00000073282
chr3	189908766	189908916	3:189908766-189908916	ENSG00000230115,ENSG00000073282,ENSG00000227971,ENSG00000212489,ENSG00000238077
chr3	189937766	189937916	3:189937766-189937916	ENSG00000230115,ENSG00000073282,ENSG00000227971
chr3	189961686	189961836	3:189961686-189961836	ENSG00000090530,ENSG00000230077,ENSG00000212489,ENSG00000238077
chr3	190003786	190003936	3:190003786-190003936	ENSG00000073282,ENSG00000227971,ENSG00000090530,ENSG00000230077,ENSG00000212489,ENSG00000238077,ENSG00000223117,ENSG00000273370,ENSG00000232610,ENSG00000214147
chr3	190012326	190012476	3:190012326-190012476	-
chr3	190017786	190017936	3:190017786-190017936	ENSG00000212489,ENSG00000238077
chr3	190025026	190025176	3:190025026-190025176	ENSG00000212489,ENSG00000238077
chr3	190038226	190038376	3:190038226-190038376	ENSG00000212489,ENSG00000238077
chr3	190064286	190064436	3:190064286-190064436	ENSG00000212489,ENSG00000238077
chr3	190077126	190077276	3:190077126-190077276	ENSG00000090530,ENSG00000212489,ENSG00000238077
chr3	190120906	190121056	3:190120906-190121056	ENSG00000090530,ENSG00000225764,ENSG00000212489,ENSG00000238077
chr3	190131466	190131616	3:190131466-190131616	ENSG00000090530,ENSG00000225764,ENSG00000212489,ENSG00000238077
chr3	190183266	190183416	3:190183266-190183416	ENSG00000212489,ENSG00000238077
chr3	190201906	190202056	3:190201906-190202056	ENSG00000230077,ENSG00000212489,ENSG00000238077
chr3	190225225	190225375	3:190225225-190225375	ENSG00000163347
chr3	190231966	190232116	3:190231966-190232116	ENSG00000212489,ENSG00000238077,ENSG00000163347,ENSG00000198398,ENSG00000273370,ENSG00000232610,ENSG00000214147
chr3	190281466	190281616	3:190281466-190281616	-
chr3	190327066	190327216	3:190327066-190327216	ENSG00000163347,ENSG00000113946
chr3	190338826	190338976	3:190338826-190338976	ENSG00000163347
chr3	190339286	190339436	3:190339286-190339436	ENSG00000163347
chr3	190345246	190345396	3:190345246-190345396	ENSG00000212489,ENSG00000238077,ENSG00000163347,ENSG00000198398,ENSG00000223117,ENSG00000273370
chr3	190384346	190384496	3:190384346-190384496	ENSG00000113946
chr3	190386466	190386616	3:190386466-190386616	ENSG00000113946,ENSG00000198398,ENSG00000273370,ENSG00000232610
chr3	190402066	190402216	3:190402066-190402216	ENSG00000113946,ENSG00000198398,ENSG00000223117,ENSG00000273370,ENSG00000232610
chr3	190424506	190424656	3:190424506-190424656	ENSG00000198398,ENSG00000223117
chr3	190486286	190486436	3:190486286-190486436	ENSG00000198398,ENSG00000223117,ENSG00000273370,ENSG00000232610
chr3	190513886	190514036	3:190513886-190514036	ENSG00000198398,ENSG00000196083,ENSG00000223117,ENSG00000273370
chr3	190533566	190533716	3:190533566-190533716	-
chr3	190566506	190566656	3:190566506-190566656	ENSG00000198398,ENSG00000196083,ENSG00000231047,ENSG00000223117,ENSG00000273370,ENSG00000228730,ENSG00000232610,ENSG00000214147
chr3	190581006	190581156	3:190581006-190581156	ENSG00000223117
chr3	190585926	190586076	3:190585926-190586076	ENSG00000231047,ENSG00000223117,ENSG00000273370,ENSG00000232610
chr3	190586566	190586716	3:190586566-190586716	ENSG00000231047,ENSG00000223117,ENSG00000273370
chr3	190618751	190618901	3:190618751-190618901	ENSG00000231047,ENSG00000223117,ENSG00000273370
chr3	190697325	190697475	3:190697325-190697475	ENSG00000273370,ENSG00000228730,ENSG00000232610
chr3	190748635	190748785	3:190748635-190748785	ENSG00000232610
chr3	190811926	190812076	3:190811926-190812076	ENSG00000232610,ENSG00000214147
chr3	190862706	190862856	3:190862706-190862856	ENSG00000214147,ENSG00000205835
chr3	190884326	190884476	3:190884326-190884476	ENSG00000214147,ENSG00000205835
chr3	191136486	191136636	3:191136486-191136636	ENSG00000188729
chr3	191141826	191141976	3:191141826-191141976	ENSG00000188729,ENSG00000223812,ENSG00000253548,ENSG00000201860
chr3	191143306	191143456	3:191143306-191143456	ENSG00000188729
chr3	191238546	191238696	3:191238546-191238696	ENSG00000188729,ENSG00000233308
chr3	191239766	191239916	3:191239766-191239916	ENSG00000188729,ENSG00000233308,ENSG00000253548,ENSG00000201860
chr3	191240506	191240656	3:191240506-191240656	ENSG00000188729,ENSG00000233308
chr3	191329266	191329416	3:191329266-191329416	ENSG00000188958,ENSG00000152492
chr3	191330506	191330656	3:191330506-191330656	ENSG00000188958,ENSG00000152492
chr3	191331603	191331753	3:191331603-191331753	ENSG00000188958,ENSG00000152492
chr3	191338006	191338156	3:191338006-191338156	ENSG00000188958,ENSG00000152492
chr3	191350486	191350636	3:191350486-191350636	ENSG00000188729,ENSG00000188958,ENSG00000152492,ENSG00000253548
chr3	191350856	191351006	3:191350856-191351006	-
chr3	191357026	191357176	3:191357026-191357176	ENSG00000152492,ENSG00000253548
chr3	191366786	191366936	3:191366786-191366936	ENSG00000152492,ENSG00000253548
chr3	191376946	191377096	3:191376946-191377096	ENSG00000188729,ENSG00000152492,ENSG00000223812,ENSG00000253548
chr3	191412906	191413056	3:191412906-191413056	ENSG00000188729,ENSG00000223812,ENSG00000253548,ENSG00000201860,ENSG00000237653
chr3	191417106	191417256	3:191417106-191417256	ENSG00000223812,ENSG00000253548
chr3	191721466	191721616	3:191721466-191721616	ENSG00000201860,ENSG00000237653
chr3	191762366	191762516	3:191762366-191762516	ENSG00000253548,ENSG00000201860,ENSG00000237653
chr3	191792726	191792876	3:191792726-191792876	ENSG00000201860,ENSG00000237653
chr3	191870122	191870272	3:191870122-191870272	-
chr3	191985845	191985995	3:191985845-191985995	ENSG00000237653,ENSG00000232353
chr3	192006139	192006289	3:192006139-192006289	ENSG00000237653,ENSG00000232353
chr3	192011266	192011416	3:192011266-192011416	ENSG00000237653,ENSG00000232353
chr3	192054986	192055136	3:192054986-192055136	ENSG00000188729,ENSG00000253548,ENSG00000201860,ENSG00000237653,ENSG00000232353,ENSG00000287178,ENSG00000222583,ENSG00000231383
chr3	192063646	192063796	3:192063646-192063796	ENSG00000201860,ENSG00000237653,ENSG00000232353,ENSG00000287178,ENSG00000222583,ENSG00000231383
chr3	192091942	192092092	3:192091942-192092092	ENSG00000287178,ENSG00000222583
chr3	192130666	192130816	3:192130666-192130816	ENSG00000287178,ENSG00000231383
chr3	192169666	192169816	3:192169666-192169816	ENSG00000287178,ENSG00000231383
chr3	192186626	192186776	3:192186626-192186776	ENSG00000287178,ENSG00000231383
chr3	192275806	192275956	3:192275806-192275956	ENSG00000114279,ENSG00000231383
chr3	192276106	192276256	3:192276106-192276256	ENSG00000114279,ENSG00000231383
chr3	192417186	192417336	3:192417186-192417336	ENSG00000253548,ENSG00000201860,ENSG00000237653,ENSG00000287178,ENSG00000114279,ENSG00000231383,ENSG00000238902,ENSG00000200184,ENSG00000225473
chr3	192444277	192444427	3:192444277-192444427	-
chr3	192444586	192444736	3:192444586-192444736	ENSG00000231383
chr3	192481746	192481896	3:192481746-192481896	ENSG00000230126,ENSG00000226709,ENSG00000238902,ENSG00000200184
chr3	192482906	192483056	3:192482906-192483056	ENSG00000238902,ENSG00000200184
chr3	192494266	192494416	3:192494266-192494416	ENSG00000114279,ENSG00000231383,ENSG00000230126,ENSG00000226709,ENSG00000238902,ENSG00000200184,ENSG00000236229,ENSG00000225473
chr3	192514079	192514229	3:192514079-192514229	ENSG00000230126,ENSG00000226709,ENSG00000238902
chr3	192566826	192566976	3:192566826-192566976	ENSG00000114279,ENSG00000238902,ENSG00000200184,ENSG00000225473
chr3	192571360	192571510	3:192571360-192571510	ENSG00000238902,ENSG00000200184
chr3	192803066	192803216	3:192803066-192803216	ENSG00000114279,ENSG00000200184,ENSG00000236229
chr3	192818986	192819136	3:192818986-192819136	ENSG00000200184,ENSG00000232130,ENSG00000236229,ENSG00000225473
chr3	192825806	192825956	3:192825806-192825956	-
chr3	192851926	192852076	3:192851926-192852076	ENSG00000200184,ENSG00000232130,ENSG00000236229,ENSG00000225473
chr3	192879826	192879976	3:192879826-192879976	ENSG00000200184,ENSG00000225473
chr3	192885006	192885156	3:192885006-192885156	ENSG00000225473
chr3	192887166	192887316	3:192887166-192887316	-
chr3	192889286	192889436	3:192889286-192889436	ENSG00000200184,ENSG00000225473
chr3	192917066	192917216	3:192917066-192917216	ENSG00000180611
chr3	192917526	192917676	3:192917526-192917676	ENSG00000180611
chr3	192917846	192917996	3:192917846-192917996	ENSG00000180611
chr3	192918166	192918316	3:192918166-192918316	ENSG00000180611
chr3	192957506	192957656	3:192957506-192957656	-
chr3	192957806	192957956	3:192957806-192957956	ENSG00000200184,ENSG00000232130,ENSG00000225473
chr3	193135046	193135196	3:193135046-193135196	ENSG00000232130,ENSG00000236229
chr3	193190586	193190736	3:193190586-193190736	ENSG00000232130,ENSG00000236229
chr3	193229986	193230136	3:193229986-193230136	ENSG00000232130,ENSG00000236229,ENSG00000127252,ENSG00000187527,ENSG00000225473
chr3	193241069	193241219	3:193241069-193241219	ENSG00000232130,ENSG00000127252,ENSG00000187527
chr3	193301606	193301756	3:193301606-193301756	ENSG00000232130,ENSG00000236229,ENSG00000187527,ENSG00000236508
chr3	193460358	193460508	3:193460358-193460508	ENSG00000127249,ENSG00000225473
chr3	193461766	193461916	3:193461766-193461916	ENSG00000127249,ENSG00000225473
chr3	193572506	193572656	3:193572506-193572656	ENSG00000127249,ENSG00000225473,ENSG00000236297
chr3	193593066	193593216	3:193593066-193593216	ENSG00000127249,ENSG00000225473,ENSG00000236297,ENSG00000198836,ENSG00000224855,ENSG00000207370
chr3	193606026	193606176	3:193606026-193606176	ENSG00000198836,ENSG00000224855,ENSG00000207370
chr3	193665497	193665647	3:193665497-193665647	ENSG00000198836,ENSG00000224855,ENSG00000207370
chr3	193762106	193762256	3:193762106-193762256	ENSG00000243991,ENSG00000223986,ENSG00000286624,ENSG00000287206
chr3	193780946	193781096	3:193780946-193781096	ENSG00000243991,ENSG00000286624,ENSG00000287206
chr3	193788226	193788376	3:193788226-193788376	ENSG00000243991,ENSG00000286624,ENSG00000287206,ENSG00000229155
chr3	193794338	193794488	3:193794338-193794488	ENSG00000286624,ENSG00000287206
chr3	193869809	193869959	3:193869809-193869959	ENSG00000229155
chr3	193875306	193875456	3:193875306-193875456	ENSG00000229155
chr3	193970806	193970956	3:193970806-193970956	ENSG00000229155,ENSG00000238043,ENSG00000224403
chr3	193980406	193980556	3:193980406-193980556	ENSG00000229155,ENSG00000238043,ENSG00000224403
chr3	193984546	193984696	3:193984546-193984696	ENSG00000238043,ENSG00000224403
chr3	194003366	194003516	3:194003366-194003516	ENSG00000243991,ENSG00000229155,ENSG00000214146,ENSG00000238043,ENSG00000224403,ENSG00000230102
chr3	194005246	194005396	3:194005246-194005396	ENSG00000214146,ENSG00000224403
chr3	194040626	194040776	3:194040626-194040776	ENSG00000230102
chr3	194043666	194043816	3:194043666-194043816	ENSG00000230102
chr3	194070806	194070956	3:194070806-194070956	ENSG00000230102,ENSG00000276407
chr3	194071226	194071376	3:194071226-194071376	ENSG00000229155,ENSG00000230102,ENSG00000276407
chr3	194089646	194089796	3:194089646-194089796	ENSG00000224855,ENSG00000243991,ENSG00000286624,ENSG00000287206,ENSG00000229155,ENSG00000224403,ENSG00000230102,ENSG00000276407,ENSG00000229964
chr3	194095606	194095756	3:194095606-194095756	ENSG00000229964
chr3	194133857	194134007	3:194133857-194134007	ENSG00000232874
chr3	194134469	194134619	3:194134469-194134619	ENSG00000232874
chr3	194134986	194135136	3:194134986-194135136	ENSG00000243991,ENSG00000286624,ENSG00000287206,ENSG00000229155,ENSG00000230102,ENSG00000232874,ENSG00000114315
chr3	194135966	194136116	3:194135966-194136116	ENSG00000243991,ENSG00000286624,ENSG00000287206,ENSG00000229155,ENSG00000214146,ENSG00000224403,ENSG00000230102,ENSG00000276407,ENSG00000232874,ENSG00000114315,ENSG00000214145
chr3	194137113	194137263	3:194137113-194137263	ENSG00000232874,ENSG00000114315
chr3	194137648	194137798	3:194137648-194137798	ENSG00000232874,ENSG00000114315
chr3	194139257	194139407	3:194139257-194139407	ENSG00000232874,ENSG00000114315
chr3	194139407	194139557	3:194139407-194139557	ENSG00000232874,ENSG00000114315
chr3	194141386	194141536	3:194141386-194141536	ENSG00000243991,ENSG00000229155,ENSG00000232874,ENSG00000114315,ENSG00000242201,ENSG00000225742,ENSG00000238097
chr3	194141666	194141816	3:194141666-194141816	ENSG00000243991,ENSG00000229155,ENSG00000232874,ENSG00000114315,ENSG00000242201
chr3	194142066	194142216	3:194142066-194142216	ENSG00000243991,ENSG00000229155,ENSG00000232874,ENSG00000114315,ENSG00000242201
chr3	194148486	194148636	3:194148486-194148636	ENSG00000242201
chr3	194191966	194192116	3:194191966-194192116	ENSG00000243991,ENSG00000225742,ENSG00000238097
chr3	194255466	194255616	3:194255466-194255616	ENSG00000243991,ENSG00000225742,ENSG00000238097
chr3	194265586	194265736	3:194265586-194265736	ENSG00000224855,ENSG00000207370,ENSG00000243991,ENSG00000286624,ENSG00000287206,ENSG00000229155,ENSG00000225742,ENSG00000238097,ENSG00000228271,ENSG00000214145,ENSG00000286317
chr3	194266140	194266290	3:194266140-194266290	-
chr3	194269806	194269956	3:194269806-194269956	ENSG00000243991,ENSG00000225742,ENSG00000238097,ENSG00000228271
chr3	194270726	194270876	3:194270726-194270876	ENSG00000238097,ENSG00000228271
chr3	194271286	194271436	3:194271286-194271436	ENSG00000228271
chr3	194296506	194296656	3:194296506-194296656	ENSG00000214145,ENSG00000286317
chr3	194306446	194306596	3:194306446-194306596	ENSG00000214145,ENSG00000286317
chr3	194315766	194315916	3:194315766-194315916	ENSG00000286624,ENSG00000287206,ENSG00000214145
chr3	194333866	194334016	3:194333866-194334016	-
chr3	194344046	194344196	3:194344046-194344196	ENSG00000178772
chr3	194364766	194364916	3:194364766-194364916	ENSG00000178772,ENSG00000172061
chr3	194375706	194375856	3:194375706-194375856	ENSG00000178772,ENSG00000172061,ENSG00000178732
chr3	194404766	194404916	3:194404766-194404916	ENSG00000178772,ENSG00000178732
chr3	194407518	194407668	3:194407518-194407668	ENSG00000178732,ENSG00000133657
chr3	194425442	194425592	3:194425442-194425592	ENSG00000133657
chr3	194472406	194472556	3:194472406-194472556	ENSG00000133657,ENSG00000271483,ENSG00000233058,ENSG00000244675
chr3	194486946	194487096	3:194486946-194487096	ENSG00000133657,ENSG00000271483,ENSG00000233058,ENSG00000244675
chr3	194521612	194521762	3:194521612-194521762	ENSG00000244675
chr3	194527266	194527416	3:194527266-194527416	ENSG00000133657,ENSG00000271483,ENSG00000233058,ENSG00000244675,ENSG00000252053,ENSG00000232873,ENSG00000282206
chr3	194537926	194538076	3:194537926-194538076	ENSG00000244675,ENSG00000252053
chr3	194561506	194561656	3:194561506-194561656	ENSG00000133657,ENSG00000233058,ENSG00000244675,ENSG00000232873
chr3	194572431	194572581	3:194572431-194572581	ENSG00000271483,ENSG00000244675,ENSG00000232873
chr3	194578140	194578290	3:194578140-194578290	ENSG00000231770
chr3	194579326	194579476	3:194579326-194579476	ENSG00000271483,ENSG00000244675,ENSG00000231770
chr3	194583866	194584016	3:194583866-194584016	ENSG00000233058,ENSG00000231770,ENSG00000145014
chr3	194585026	194585176	3:194585026-194585176	ENSG00000133657,ENSG00000271483,ENSG00000233058,ENSG00000244675,ENSG00000231770,ENSG00000145014
chr3	194586986	194587136	3:194586986-194587136	ENSG00000231770,ENSG00000145014
chr3	194587546	194587696	3:194587546-194587696	ENSG00000231770,ENSG00000145014
chr3	194593485	194593635	3:194593485-194593635	ENSG00000271483,ENSG00000145014
chr3	194594746	194594896	3:194594746-194594896	ENSG00000271483,ENSG00000145014
chr3	194598906	194599056	3:194598906-194599056	-
chr3	194633546	194633696	3:194633546-194633696	ENSG00000145014,ENSG00000229334,ENSG00000272707
chr3	194640346	194640496	3:194640346-194640496	ENSG00000145014,ENSG00000229334,ENSG00000272707,ENSG00000041802
chr3	194658646	194658796	3:194658646-194658796	ENSG00000041802
chr3	194661486	194661636	3:194661486-194661636	ENSG00000041802
chr3	194664946	194665096	3:194664946-194665096	ENSG00000041802,ENSG00000215837,ENSG00000229178
chr3	194672166	194672316	3:194672166-194672316	ENSG00000041802
chr3	194672426	194672576	3:194672426-194672576	ENSG00000041802,ENSG00000185112
chr3	194682746	194682896	3:194682746-194682896	ENSG00000185112
chr3	194685766	194685916	3:194685766-194685916	ENSG00000185112
chr3	194691086	194691236	3:194691086-194691236	ENSG00000185112
chr3	194712026	194712176	3:194712026-194712176	ENSG00000233987,ENSG00000287073,ENSG00000237222,ENSG00000234805
chr3	194715486	194715636	3:194715486-194715636	ENSG00000233987,ENSG00000287073,ENSG00000237222
chr3	194738326	194738476	3:194738326-194738476	ENSG00000234805
chr3	194739606	194739756	3:194739606-194739756	ENSG00000234805
chr3	194741046	194741196	3:194741046-194741196	ENSG00000234805,ENSG00000230401
chr3	194749866	194750016	3:194749866-194750016	ENSG00000234805
chr3	194769226	194769376	3:194769226-194769376	ENSG00000237222,ENSG00000234805,ENSG00000230401
chr3	194773266	194773416	3:194773266-194773416	ENSG00000237222,ENSG00000230401
chr3	194832466	194832616	3:194832466-194832616	ENSG00000238031
chr3	194833626	194833776	3:194833626-194833776	ENSG00000238031
chr3	194834146	194834296	3:194834146-194834296	ENSG00000238031
chr3	194841106	194841256	3:194841106-194841256	-
chr3	194867706	194867856	3:194867706-194867856	-
chr3	194871529	194871679	3:194871529-194871679	-
chr3	194880066	194880216	3:194880066-194880216	-
chr3	194884766	194884916	3:194884766-194884916	-
chr3	194906266	194906416	3:194906266-194906416	-
chr3	194930846	194930996	3:194930846-194930996	ENSG00000234805,ENSG00000176945,ENSG00000283426,ENSG00000207650,ENSG00000242086,ENSG00000271662,ENSG00000282206,ENSG00000224769,ENSG00000236425
chr3	194967605	194967755	3:194967605-194967755	-
chr3	195002043	195002193	3:195002043-195002193	-
chr3	195015066	195015216	3:195015066-195015216	-
chr3	195029026	195029176	3:195029026-195029176	-
chr3	195031066	195031216	3:195031066-195031216	ENSG00000231443,ENSG00000233303
chr3	195031586	195031736	3:195031586-195031736	-
chr3	195059046	195059196	3:195059046-195059196	-
chr3	195102706	195102856	3:195102706-195102856	ENSG00000185112,ENSG00000233303
chr3	195103093	195103243	3:195103093-195103243	ENSG00000233303
chr3	195118026	195118176	3:195118026-195118176	ENSG00000173950,ENSG00000265333
chr3	195119686	195119836	3:195119686-195119836	ENSG00000173950,ENSG00000215837,ENSG00000229178,ENSG00000265333,ENSG00000233303
chr3	195124606	195124756	3:195124606-195124756	ENSG00000265333
chr3	195141286	195141436	3:195141286-195141436	ENSG00000230266,ENSG00000244314,ENSG00000265333
chr3	195147666	195147816	3:195147666-195147816	ENSG00000173950,ENSG00000230266,ENSG00000244314,ENSG00000265333
chr3	195150446	195150596	3:195150446-195150596	ENSG00000173950,ENSG00000231443,ENSG00000283426,ENSG00000207650,ENSG00000242086,ENSG00000224769,ENSG00000236425,ENSG00000227433,ENSG00000206600,ENSG00000230266,ENSG00000244314,ENSG00000265333
chr3	195151986	195152136	3:195151986-195152136	ENSG00000173950,ENSG00000206600,ENSG00000230266,ENSG00000244314,ENSG00000265333
chr3	195154386	195154536	3:195154386-195154536	ENSG00000173950,ENSG00000230266,ENSG00000244314
chr3	195155166	195155316	3:195155166-195155316	ENSG00000173950,ENSG00000224652,ENSG00000231443,ENSG00000176945,ENSG00000283426,ENSG00000207650,ENSG00000215837,ENSG00000242086,ENSG00000229178,ENSG00000271662,ENSG00000282206,ENSG00000236425,ENSG00000227433,ENSG00000206600,ENSG00000230266,ENSG00000244314,ENSG00000265333,ENSG00000233303
chr3	195160426	195160576	3:195160426-195160576	ENSG00000173950,ENSG00000224769,ENSG00000236425,ENSG00000206600,ENSG00000265333
chr3	195162246	195162396	3:195162246-195162396	ENSG00000173950,ENSG00000224769,ENSG00000236425,ENSG00000206600,ENSG00000265333
chr3	195182526	195182676	3:195182526-195182676	ENSG00000173950,ENSG00000206600
chr3	195210706	195210856	3:195210706-195210856	ENSG00000173950,ENSG00000206600
chr3	195259926	195260076	3:195259926-195260076	ENSG00000185112,ENSG00000173950,ENSG00000215837,ENSG00000229178,ENSG00000282206,ENSG00000224769,ENSG00000236425,ENSG00000252620,ENSG00000227433,ENSG00000229325,ENSG00000287005
chr3	195270866	195271016	3:195270866-195271016	ENSG00000252620,ENSG00000229325
chr3	195271166	195271316	3:195271166-195271316	ENSG00000173950,ENSG00000215837,ENSG00000229178,ENSG00000271662,ENSG00000252620,ENSG00000184203,ENSG00000227433,ENSG00000229325,ENSG00000114331,ENSG00000287005
chr3	195271586	195271736	3:195271586-195271736	ENSG00000173950,ENSG00000215837,ENSG00000229178,ENSG00000252620,ENSG00000184203,ENSG00000227433,ENSG00000229325,ENSG00000114331
chr3	195312846	195312996	3:195312846-195312996	ENSG00000227433
chr3	195385646	195385796	3:195385646-195385796	ENSG00000271662,ENSG00000207368,ENSG00000227433,ENSG00000229325
chr3	195405786	195405936	3:195405786-195405936	ENSG00000207368,ENSG00000227433
chr3	195443146	195443296	3:195443146-195443296	ENSG00000260261,ENSG00000283426,ENSG00000215837,ENSG00000242086,ENSG00000229178,ENSG00000271662,ENSG00000224769,ENSG00000236425,ENSG00000252620,ENSG00000184203,ENSG00000207368,ENSG00000227433,ENSG00000229325,ENSG00000114331
chr3	195543292	195543442	3:195543292-195543442	ENSG00000215837,ENSG00000229178,ENSG00000282206,ENSG00000224769,ENSG00000236425,ENSG00000236844,ENSG00000265882,ENSG00000223711,ENSG00000252620,ENSG00000184203
chr3	195546295	195546445	3:195546295-195546445	ENSG00000224769,ENSG00000236425,ENSG00000236844,ENSG00000265882,ENSG00000223711,ENSG00000184203
chr3	195584021	195584171	3:195584021-195584171	ENSG00000224769,ENSG00000189058,ENSG00000236425
chr3	195657924	195658074	3:195657924-195658074	-
chr3	195757383	195757533	3:195757383-195757533	ENSG00000145113,ENSG00000176945,ENSG00000283426,ENSG00000242086
chr3	195770664	195770814	3:195770664-195770814	ENSG00000231464,ENSG00000286168,ENSG00000231443,ENSG00000235836,ENSG00000145113,ENSG00000176945,ENSG00000283426,ENSG00000207650,ENSG00000242086,ENSG00000271662
chr3	195806384	195806534	3:195806384-195806534	ENSG00000235836,ENSG00000145113
chr3	195806744	195806894	3:195806744-195806894	ENSG00000231464,ENSG00000286168,ENSG00000231443,ENSG00000235836,ENSG00000145113,ENSG00000176945,ENSG00000283426,ENSG00000207650,ENSG00000215837,ENSG00000242086,ENSG00000229178,ENSG00000271662,ENSG00000282206
chr3	195850944	195851094	3:195850944-195851094	ENSG00000231464,ENSG00000286168,ENSG00000185485,ENSG00000231443,ENSG00000239122,ENSG00000260261,ENSG00000224614,ENSG00000235836,ENSG00000223783,ENSG00000176945,ENSG00000283426,ENSG00000207650,ENSG00000215837,ENSG00000242086,ENSG00000229178,ENSG00000271662,ENSG00000282206,ENSG00000224769
chr3	195863204	195863354	3:195863204-195863354	ENSG00000231464,ENSG00000286168,ENSG00000185485,ENSG00000231443,ENSG00000239122,ENSG00000260261,ENSG00000224614,ENSG00000286004,ENSG00000276489,ENSG00000061938,ENSG00000235836,ENSG00000223783,ENSG00000176945,ENSG00000283426,ENSG00000207650,ENSG00000215837,ENSG00000242086,ENSG00000229178,ENSG00000271662,ENSG00000282206
chr3	195886344	195886494	3:195886344-195886494	ENSG00000185485,ENSG00000231443,ENSG00000239122,ENSG00000260261,ENSG00000224614,ENSG00000286004,ENSG00000276489,ENSG00000061938,ENSG00000235836,ENSG00000223783,ENSG00000176945,ENSG00000283426,ENSG00000207650,ENSG00000215837,ENSG00000242086,ENSG00000229178
chr3	195892804	195892954	3:195892804-195892954	ENSG00000231443,ENSG00000239122,ENSG00000260261,ENSG00000224614,ENSG00000286004,ENSG00000276489,ENSG00000061938,ENSG00000223783,ENSG00000215837,ENSG00000229178
chr3	195894704	195894854	3:195894704-195894854	ENSG00000231443,ENSG00000239122,ENSG00000260261,ENSG00000224614,ENSG00000286004,ENSG00000276489,ENSG00000061938,ENSG00000223783,ENSG00000215837,ENSG00000229178
chr3	195896804	195896954	3:195896804-195896954	ENSG00000185485,ENSG00000231443,ENSG00000239122,ENSG00000260261,ENSG00000224614,ENSG00000286004,ENSG00000061938,ENSG00000223783,ENSG00000215837,ENSG00000229178
chr3	195915124	195915274	3:195915124-195915274	-
chr3	195990324	195990474	3:195990324-195990474	-
chr3	196073358	196073508	3:196073358-196073508	ENSG00000222335,ENSG00000163958,ENSG00000224652,ENSG00000252174,ENSG00000228413,ENSG00000072274,ENSG00000231464,ENSG00000286168
chr3	196082124	196082274	3:196082124-196082274	ENSG00000222335,ENSG00000224652,ENSG00000252174,ENSG00000228413,ENSG00000072274,ENSG00000231464,ENSG00000286168
chr3	196219364	196219514	3:196219364-196219514	ENSG00000206644,ENSG00000163959,ENSG00000222335,ENSG00000163958,ENSG00000224652,ENSG00000228413,ENSG00000231464,ENSG00000286168
chr3	196253684	196253834	3:196253684-196253834	ENSG00000225770,ENSG00000213358,ENSG00000214097,ENSG00000273013,ENSG00000225240,ENSG00000243339,ENSG00000241868,ENSG00000206644,ENSG00000212146,ENSG00000273331,ENSG00000237418,ENSG00000228028,ENSG00000161217
chr3	196268376	196268526	3:196268376-196268526	ENSG00000243339,ENSG00000241868,ENSG00000206644,ENSG00000212146,ENSG00000273331,ENSG00000237418,ENSG00000161217
chr3	196287724	196287874	3:196287724-196287874	ENSG00000273013,ENSG00000225240,ENSG00000226345,ENSG00000243339,ENSG00000241868,ENSG00000206644,ENSG00000212146,ENSG00000145107,ENSG00000235897,ENSG00000273331,ENSG00000237418,ENSG00000213123,ENSG00000228028,ENSG00000272741,ENSG00000161217,ENSG00000222335,ENSG00000224652
chr3	196318204	196318354	3:196318204-196318354	ENSG00000273013,ENSG00000225240,ENSG00000226345,ENSG00000243339,ENSG00000241868,ENSG00000206644,ENSG00000212146,ENSG00000145107,ENSG00000235897,ENSG00000273331,ENSG00000237418,ENSG00000213123,ENSG00000272741
chr3	196432444	196432594	3:196432444-196432594	ENSG00000273013,ENSG00000225240,ENSG00000225822,ENSG00000226345,ENSG00000243339,ENSG00000241868,ENSG00000206644,ENSG00000163960,ENSG00000212146,ENSG00000273331
chr3	196502804	196502954	3:196502804-196502954	ENSG00000225770,ENSG00000213358,ENSG00000214097,ENSG00000273013,ENSG00000163961,ENSG00000225240,ENSG00000225822,ENSG00000226345,ENSG00000243339,ENSG00000241868,ENSG00000206644,ENSG00000163960,ENSG00000212146,ENSG00000273331,ENSG00000231464,ENSG00000286168
chr3	196503704	196503854	3:196503704-196503854	ENSG00000225770,ENSG00000213358,ENSG00000214097,ENSG00000273013,ENSG00000163961,ENSG00000225240,ENSG00000225822,ENSG00000226345,ENSG00000243339,ENSG00000241868,ENSG00000206644,ENSG00000163960,ENSG00000212146,ENSG00000273331,ENSG00000231464,ENSG00000286168
chr3	196519260	196519410	3:196519260-196519410	ENSG00000225770,ENSG00000213358,ENSG00000214097,ENSG00000273013,ENSG00000225240,ENSG00000243339,ENSG00000241868,ENSG00000273331,ENSG00000228028
chr3	196564084	196564234	3:196564084-196564234	ENSG00000174013,ENSG00000185798,ENSG00000225770
chr3	196568564	196568714	3:196568564-196568714	ENSG00000174013,ENSG00000174007,ENSG00000185798,ENSG00000225770,ENSG00000213358,ENSG00000273013,ENSG00000225240,ENSG00000243339,ENSG00000241868,ENSG00000206644
chr3	196569109	196569259	3:196569109-196569259	ENSG00000174013,ENSG00000185798,ENSG00000225770
chr3	196609424	196609574	3:196609424-196609574	ENSG00000286661,ENSG00000232065,ENSG00000201441,ENSG00000225770
chr3	196611904	196612054	3:196611904-196612054	ENSG00000286661,ENSG00000232065,ENSG00000174004
chr3	196612084	196612234	3:196612084-196612234	ENSG00000286661,ENSG00000232065
chr3	196632544	196632694	3:196632544-196632694	ENSG00000232065,ENSG00000174004,ENSG00000163964
chr3	196651044	196651194	3:196651044-196651194	ENSG00000286661,ENSG00000232065,ENSG00000174004,ENSG00000163964,ENSG00000174007,ENSG00000201441,ENSG00000272359,ENSG00000230732,ENSG00000233487,ENSG00000163975,ENSG00000228109,ENSG00000222792,ENSG00000230304,ENSG00000226008,ENSG00000273308,ENSG00000225770,ENSG00000213358,ENSG00000273013,ENSG00000225240,ENSG00000243339,ENSG00000241868,ENSG00000206644,ENSG00000212146,ENSG00000273331,ENSG00000222335,ENSG00000224652,ENSG00000228413,ENSG00000185485,ENSG00000260261,ENSG00000242086
chr3	196688404	196688554	3:196688404-196688554	ENSG00000286661,ENSG00000201441,ENSG00000225770
chr3	196712224	196712374	3:196712224-196712374	ENSG00000163964,ENSG00000174007,ENSG00000201441
chr3	196739744	196739894	3:196739744-196739894	ENSG00000163964,ENSG00000174007,ENSG00000201441,ENSG00000180370,ENSG00000272359
chr3	196758042	196758192	3:196758042-196758192	ENSG00000272359
chr3	196774424	196774574	3:196774424-196774574	ENSG00000272359
chr3	196792868	196793018	3:196792868-196793018	ENSG00000180370,ENSG00000272359,ENSG00000206892
chr3	196793284	196793434	3:196793284-196793434	ENSG00000174007,ENSG00000180370,ENSG00000272359,ENSG00000206892,ENSG00000230732,ENSG00000119227,ENSG00000163975,ENSG00000222792,ENSG00000230304,ENSG00000226008
chr3	196814024	196814174	3:196814024-196814174	ENSG00000180370
chr3	196837964	196838114	3:196837964-196838114	ENSG00000230732,ENSG00000119227,ENSG00000286017,ENSG00000163975
chr3	196867784	196867934	3:196867784-196867934	ENSG00000119231,ENSG00000230732,ENSG00000114503,ENSG00000270170,ENSG00000119227,ENSG00000163975,ENSG00000228109
chr3	196941864	196942014	3:196941864-196942014	ENSG00000230732,ENSG00000114503,ENSG00000225578,ENSG00000270170,ENSG00000119227
chr3	196942136	196942286	3:196942136-196942286	ENSG00000230732,ENSG00000114503,ENSG00000225578,ENSG00000270170,ENSG00000119227
chr3	196942484	196942634	3:196942484-196942634	ENSG00000119231,ENSG00000230732,ENSG00000114503,ENSG00000225578,ENSG00000270170,ENSG00000119227,ENSG00000286017,ENSG00000233487,ENSG00000163975,ENSG00000228109,ENSG00000222792,ENSG00000230304,ENSG00000226008
chr3	196978744	196978894	3:196978744-196978894	ENSG00000230732,ENSG00000119227,ENSG00000286017,ENSG00000233487,ENSG00000163975,ENSG00000228109
chr3	197031524	197031674	3:197031524-197031674	-
chr3	197139758	197139908	3:197139758-197139908	-
chr3	197187104	197187254	3:197187104-197187254	ENSG00000163975,ENSG00000228109,ENSG00000075711
chr3	197216304	197216454	3:197216304-197216454	-
chr3	197224124	197224274	3:197224124-197224274	ENSG00000075711
chr3	197256955	197257105	3:197256955-197257105	ENSG00000075711
chr3	197298064	197298214	3:197298064-197298214	ENSG00000075711,ENSG00000265850,ENSG00000227375,ENSG00000286870
chr3	197298624	197298774	3:197298624-197298774	ENSG00000075711,ENSG00000265850,ENSG00000227375,ENSG00000286870
chr3	197309684	197309834	3:197309684-197309834	ENSG00000075711,ENSG00000265850,ENSG00000227375,ENSG00000286870
chr3	197362175	197362325	3:197362175-197362325	ENSG00000286870
chr3	197363904	197364054	3:197363904-197364054	ENSG00000286870,ENSG00000222792,ENSG00000230304,ENSG00000226008
chr3	197393024	197393174	3:197393024-197393174	-
chr3	197394764	197394914	3:197394764-197394914	-
chr3	197395124	197395274	3:197395124-197395274	-
chr3	197406364	197406514	3:197406364-197406514	-
chr3	197417604	197417754	3:197417604-197417754	-
chr3	197456584	197456734	3:197456584-197456734	-
chr3	197465304	197465454	3:197465304-197465454	ENSG00000163975,ENSG00000228109,ENSG00000286870,ENSG00000235126,ENSG00000229912,ENSG00000237167,ENSG00000236438,ENSG00000222792,ENSG00000230304,ENSG00000226008,ENSG00000286909,ENSG00000273308,ENSG00000213519
chr3	197466324	197466474	3:197466324-197466474	ENSG00000286870,ENSG00000235126,ENSG00000229912,ENSG00000237167,ENSG00000222792,ENSG00000230304,ENSG00000226008
chr3	197466699	197466849	3:197466699-197466849	ENSG00000235126,ENSG00000229912,ENSG00000237167
chr3	197487924	197488074	3:197487924-197488074	ENSG00000233487,ENSG00000163975,ENSG00000228109,ENSG00000265850,ENSG00000286870,ENSG00000235126,ENSG00000229912,ENSG00000237167,ENSG00000272989,ENSG00000214135,ENSG00000213113,ENSG00000236438,ENSG00000222792,ENSG00000230304,ENSG00000226008,ENSG00000284146,ENSG00000287286,ENSG00000236833,ENSG00000286909,ENSG00000273308,ENSG00000249626,ENSG00000213519
chr3	197490284	197490434	3:197490284-197490434	ENSG00000286870,ENSG00000235126,ENSG00000229912,ENSG00000237167,ENSG00000272989,ENSG00000222792,ENSG00000230304,ENSG00000226008,ENSG00000286909,ENSG00000213519
chr3	197502044	197502194	3:197502044-197502194	ENSG00000163975,ENSG00000286870,ENSG00000235126,ENSG00000229912,ENSG00000237167,ENSG00000272989,ENSG00000214135,ENSG00000222792,ENSG00000230304,ENSG00000226008,ENSG00000286909,ENSG00000213519
chr3	197510204	197510354	3:197510204-197510354	ENSG00000272989,ENSG00000161267,ENSG00000213519
chr3	197522384	197522534	3:197522384-197522534	ENSG00000286870,ENSG00000161267,ENSG00000286909,ENSG00000273308,ENSG00000249626,ENSG00000213519,ENSG00000215837,ENSG00000229178
chr3	197554804	197554954	3:197554804-197554954	ENSG00000163975,ENSG00000228109,ENSG00000161267,ENSG00000214135,ENSG00000222792,ENSG00000230304,ENSG00000226008,ENSG00000284146,ENSG00000287286,ENSG00000236833,ENSG00000286909,ENSG00000273308,ENSG00000249626,ENSG00000213519
chr3	197599144	197599294	3:197599144-197599294	-
chr3	197627884	197628034	3:197627884-197628034	-
chr3	197692744	197692894	3:197692744-197692894	ENSG00000214135,ENSG00000284146,ENSG00000145016,ENSG00000287286,ENSG00000236833,ENSG00000286909,ENSG00000273308,ENSG00000249626,ENSG00000213519
chr3	197712404	197712554	3:197712404-197712554	ENSG00000214135,ENSG00000236246,ENSG00000222792,ENSG00000230304,ENSG00000226008,ENSG00000199306,ENSG00000234136,ENSG00000122068,ENSG00000284146,ENSG00000145016,ENSG00000287286,ENSG00000236833,ENSG00000286909,ENSG00000273308,ENSG00000249626,ENSG00000213519
chr3	197719021	197719171	3:197719021-197719171	ENSG00000284146,ENSG00000145016,ENSG00000287286,ENSG00000236833,ENSG00000286909
chr3	197736944	197737094	3:197736944-197737094	ENSG00000214135,ENSG00000222792,ENSG00000230304,ENSG00000226008,ENSG00000122068,ENSG00000284146,ENSG00000145016,ENSG00000287286,ENSG00000236833,ENSG00000286909,ENSG00000273308,ENSG00000249626,ENSG00000213519
chr3	197749724	197749874	3:197749724-197749874	ENSG00000214135,ENSG00000122068,ENSG00000284146,ENSG00000145016,ENSG00000287286,ENSG00000236833,ENSG00000286909,ENSG00000249626
chr3	197750644	197750794	3:197750644-197750794	ENSG00000122068,ENSG00000145016,ENSG00000286909,ENSG00000273308
chr3	197791184	197791334	3:197791184-197791334	ENSG00000234136,ENSG00000186001,ENSG00000273375,ENSG00000249626
chr3	197791864	197792014	3:197791864-197792014	ENSG00000186001,ENSG00000273375,ENSG00000249626
chr3	197793404	197793554	3:197793404-197793554	ENSG00000199306,ENSG00000234136,ENSG00000186001,ENSG00000273375,ENSG00000284146,ENSG00000287286,ENSG00000236833,ENSG00000249626
chr3	197823864	197824014	3:197823864-197824014	ENSG00000214135,ENSG00000236438,ENSG00000222792,ENSG00000230304,ENSG00000226008,ENSG00000199306,ENSG00000234742,ENSG00000234136,ENSG00000186001,ENSG00000287286,ENSG00000236833,ENSG00000273308
chr3	197824824	197824974	3:197824824-197824974	ENSG00000234136,ENSG00000186001
chr3	197855104	197855254	3:197855104-197855254	ENSG00000199306,ENSG00000234742,ENSG00000234136,ENSG00000186001
chr3	197906104	197906254	3:197906104-197906254	ENSG00000201622,ENSG00000232783,ENSG00000213113,ENSG00000236246,ENSG00000236438,ENSG00000222792,ENSG00000230304,ENSG00000226008,ENSG00000199306,ENSG00000114473,ENSG00000249626
chr3	197949904	197950054	3:197949904-197950054	ENSG00000185621,ENSG00000201622,ENSG00000232783,ENSG00000236438,ENSG00000182899,ENSG00000199306,ENSG00000114473
chr3	197954004	197954154	3:197954004-197954154	ENSG00000185621,ENSG00000201622,ENSG00000182899,ENSG00000114473
chr3	197960024	197960174	3:197960024-197960174	ENSG00000185621,ENSG00000201622,ENSG00000232783,ENSG00000213113,ENSG00000236246,ENSG00000236438,ENSG00000222792,ENSG00000230304,ENSG00000226008,ENSG00000182899,ENSG00000199306,ENSG00000114473
chr3	198032524	198032674	3:198032524-198032674	ENSG00000201622,ENSG00000286755,ENSG00000232832,ENSG00000232783,ENSG00000213113,ENSG00000236246,ENSG00000236438
chr3	198072024	198072174	3:198072024-198072174	ENSG00000201622,ENSG00000286755,ENSG00000232832,ENSG00000226435,ENSG00000212297,ENSG00000232783,ENSG00000213113,ENSG00000236246,ENSG00000236438,ENSG00000222792,ENSG00000230304,ENSG00000226008
chr3	198080689	198080839	3:198080689-198080839	ENSG00000226435,ENSG00000212297,ENSG00000232783,ENSG00000213113,ENSG00000236246,ENSG00000236438
chr3	198167760	198167910	3:198167760-198167910	-
chr4	29236	29386	4:29236-29386	-
chr4	53141	53291	4:53141-53291	-
chr4	124333	124483	4:124333-124483	ENSG00000242686,ENSG00000283183,ENSG00000273238,ENSG00000272885,ENSG00000249025,ENSG00000281016,ENSG00000207642,ENSG00000248302,ENSG00000272602,ENSG00000250238,ENSG00000250312,ENSG00000275426,ENSG00000251188,ENSG00000251689
chr4	212506	212656	4:212506-212656	ENSG00000283183,ENSG00000273238,ENSG00000272885,ENSG00000249025,ENSG00000281016,ENSG00000207642,ENSG00000248302,ENSG00000272602,ENSG00000250238,ENSG00000275426,ENSG00000250892,ENSG00000198155,ENSG00000251188,ENSG00000251689
chr4	242306	242456	4:242306-242456	ENSG00000242686,ENSG00000283183,ENSG00000273238,ENSG00000272885,ENSG00000249025,ENSG00000281016,ENSG00000207642,ENSG00000248302,ENSG00000272602,ENSG00000250238,ENSG00000275426,ENSG00000251188,ENSG00000251689
chr4	244635	244785	4:244635-244785	ENSG00000251188,ENSG00000251689
chr4	305486	305636	4:305486-305636	ENSG00000283183,ENSG00000273238,ENSG00000272885,ENSG00000249025,ENSG00000281016,ENSG00000207642,ENSG00000251188,ENSG00000251689,ENSG00000186777
chr4	337606	337756	4:337606-337756	ENSG00000242686,ENSG00000283183,ENSG00000273238,ENSG00000174227,ENSG00000272885,ENSG00000249025,ENSG00000281016,ENSG00000207642,ENSG00000250321,ENSG00000248564,ENSG00000248302,ENSG00000275426,ENSG00000251188,ENSG00000251689,ENSG00000186777,ENSG00000286705,ENSG00000251535,ENSG00000131127
chr4	473046	473196	4:473046-473196	ENSG00000182903,ENSG00000251595,ENSG00000272885,ENSG00000249025,ENSG00000281016
chr4	474166	474316	4:474166-474316	ENSG00000272927,ENSG00000242686,ENSG00000133256,ENSG00000283183,ENSG00000273238,ENSG00000174227,ENSG00000182903,ENSG00000251595,ENSG00000272885,ENSG00000249025,ENSG00000281016,ENSG00000207642,ENSG00000248564,ENSG00000250238,ENSG00000275426,ENSG00000251188,ENSG00000251689,ENSG00000286705,ENSG00000251535,ENSG00000131127
chr4	478554	478704	4:478554-478704	ENSG00000182903,ENSG00000251595,ENSG00000272885,ENSG00000249025,ENSG00000281016
chr4	499126	499276	4:499126-499276	ENSG00000283183,ENSG00000273238,ENSG00000174227,ENSG00000182903,ENSG00000251595,ENSG00000272885,ENSG00000249025,ENSG00000281016,ENSG00000207642,ENSG00000251689
chr4	610888	611038	4:610888-611038	ENSG00000242686,ENSG00000133256,ENSG00000283183,ENSG00000273238
chr4	674246	674396	4:674246-674396	ENSG00000215375,ENSG00000169020,ENSG00000272927,ENSG00000242686,ENSG00000133256,ENSG00000283183,ENSG00000273238,ENSG00000260262
chr4	684066	684216	4:684066-684216	ENSG00000215375,ENSG00000169020,ENSG00000272927,ENSG00000242686,ENSG00000133256,ENSG00000169026
chr4	687306	687456	4:687306-687456	ENSG00000215375,ENSG00000242686,ENSG00000133256,ENSG00000169026
chr4	699506	699656	4:699506-699656	ENSG00000272927,ENSG00000242686,ENSG00000133256,ENSG00000169026,ENSG00000185619
chr4	705586	705736	4:705586-705736	ENSG00000215375,ENSG00000169020,ENSG00000272927,ENSG00000242686,ENSG00000133256,ENSG00000283183,ENSG00000273238,ENSG00000169026,ENSG00000185619,ENSG00000248416,ENSG00000272588,ENSG00000260262,ENSG00000286205
chr4	721286	721436	4:721286-721436	ENSG00000185619,ENSG00000248416,ENSG00000272588,ENSG00000286205
chr4	749838	749988	4:749838-749988	ENSG00000272588,ENSG00000233799,ENSG00000260262,ENSG00000286205
chr4	781927	782077	4:781927-782077	ENSG00000272927,ENSG00000242686,ENSG00000133256,ENSG00000185619,ENSG00000272588,ENSG00000249592,ENSG00000233799,ENSG00000168993,ENSG00000260262,ENSG00000286205,ENSG00000178950,ENSG00000127419,ENSG00000145214,ENSG00000127415
chr4	908127	908277	4:908127-908277	ENSG00000168993,ENSG00000260262,ENSG00000286205,ENSG00000178950
chr4	924927	925077	4:924927-925077	ENSG00000260262,ENSG00000286205,ENSG00000178950,ENSG00000127419
chr4	932327	932477	4:932327-932477	ENSG00000260262,ENSG00000286205,ENSG00000178950,ENSG00000127419,ENSG00000145214,ENSG00000127415
chr4	973607	973757	4:973607-973757	ENSG00000145214,ENSG00000127415
chr4	987227	987377	4:987227-987377	ENSG00000145214,ENSG00000145217,ENSG00000127415
chr4	1011469	1011619	4:1011469-1011619	ENSG00000127418,ENSG00000250259
chr4	1043727	1043877	4:1043727-1043877	ENSG00000235608,ENSG00000272588,ENSG00000168993,ENSG00000260262,ENSG00000286205,ENSG00000145214,ENSG00000145217,ENSG00000127415,ENSG00000127418,ENSG00000250259,ENSG00000178222,ENSG00000251639,ENSG00000251652,ENSG00000215367,ENSG00000212458,ENSG00000227189,ENSG00000280927
chr4	1046647	1046797	4:1046647-1046797	ENSG00000127418,ENSG00000250259,ENSG00000178222,ENSG00000251639,ENSG00000215367,ENSG00000212458
chr4	1072967	1073117	4:1072967-1073117	ENSG00000178222,ENSG00000251639,ENSG00000212458
chr4	1082487	1082637	4:1082487-1082637	ENSG00000178222,ENSG00000251639,ENSG00000212458
chr4	1130667	1130817	4:1130667-1130817	ENSG00000178222,ENSG00000251639,ENSG00000251652,ENSG00000215367,ENSG00000212458,ENSG00000227189
chr4	1167247	1167397	4:1167247-1167397	ENSG00000215367,ENSG00000227189,ENSG00000159674,ENSG00000273179,ENSG00000280927
chr4	1167687	1167837	4:1167687-1167837	ENSG00000215367,ENSG00000227189,ENSG00000159674,ENSG00000273179,ENSG00000280927
chr4	1192187	1192337	4:1192187-1192337	ENSG00000251639,ENSG00000215367,ENSG00000212458,ENSG00000227189,ENSG00000159674,ENSG00000273179,ENSG00000280927,ENSG00000159692,ENSG00000196810
chr4	1233227	1233377	4:1233227-1233377	ENSG00000251639,ENSG00000251652,ENSG00000215367,ENSG00000212458,ENSG00000227189,ENSG00000159674,ENSG00000273179,ENSG00000280927,ENSG00000159692,ENSG00000196810
chr4	1249107	1249257	4:1249107-1249257	ENSG00000227189,ENSG00000273179,ENSG00000280927,ENSG00000159692,ENSG00000196810
chr4	1289727	1289877	4:1289727-1289877	ENSG00000251639,ENSG00000251652,ENSG00000215367,ENSG00000212458,ENSG00000227189,ENSG00000273179,ENSG00000196810,ENSG00000090316
chr4	1309447	1309597	4:1309447-1309597	ENSG00000090316
chr4	1347007	1347157	4:1347007-1347157	ENSG00000235608,ENSG00000253399,ENSG00000251639,ENSG00000251652,ENSG00000215367,ENSG00000212458,ENSG00000227189,ENSG00000159674,ENSG00000273179,ENSG00000280927,ENSG00000159692,ENSG00000196810,ENSG00000090316,ENSG00000163945,ENSG00000254094
chr4	1347627	1347777	4:1347627-1347777	ENSG00000253399,ENSG00000196810,ENSG00000163945,ENSG00000254094
chr4	1351947	1352097	4:1351947-1352097	ENSG00000253399,ENSG00000251652,ENSG00000163945,ENSG00000254094
chr4	1356322	1356472	4:1356322-1356472	ENSG00000235608,ENSG00000253399,ENSG00000254094
chr4	1511788	1511938	4:1511788-1511938	ENSG00000235608
chr4	1547951	1548101	4:1547951-1548101	ENSG00000272783,ENSG00000235608
chr4	1548348	1548498	4:1548348-1548498	ENSG00000272783,ENSG00000235608,ENSG00000251639,ENSG00000212458
chr4	1579496	1579646	4:1579496-1579646	ENSG00000244459
chr4	1580628	1580778	4:1580628-1580778	ENSG00000244459,ENSG00000235608
chr4	1581197	1581347	4:1581197-1581347	ENSG00000244459,ENSG00000235608
chr4	1640776	1640926	4:1640776-1640926	ENSG00000174137
chr4	1683448	1683598	4:1683448-1683598	ENSG00000207009,ENSG00000174137
chr4	1684388	1684538	4:1684388-1684538	ENSG00000207009,ENSG00000174137
chr4	1693508	1693658	4:1693508-1693658	ENSG00000013810,ENSG00000163950,ENSG00000207009,ENSG00000174137
chr4	1712688	1712838	4:1712688-1712838	ENSG00000168936,ENSG00000013810,ENSG00000163950,ENSG00000207009,ENSG00000174137
chr4	1721268	1721418	4:1721268-1721418	ENSG00000168936,ENSG00000013810,ENSG00000163950
chr4	1726363	1726513	4:1726363-1726513	ENSG00000068078,ENSG00000168936,ENSG00000013810,ENSG00000163950
chr4	1727508	1727658	4:1727508-1727658	ENSG00000068078,ENSG00000168936,ENSG00000013810,ENSG00000163950,ENSG00000207009,ENSG00000174137
chr4	1746328	1746478	4:1746328-1746478	ENSG00000068078,ENSG00000013810
chr4	1748788	1748938	4:1748788-1748938	ENSG00000068078,ENSG00000013810
chr4	1778068	1778218	4:1778068-1778218	ENSG00000068078
chr4	1810008	1810158	4:1810008-1810158	ENSG00000068078
chr4	1819380	1819530	4:1819380-1819530	ENSG00000168924,ENSG00000068078
chr4	1843031	1843181	4:1843031-1843181	ENSG00000168924,ENSG00000068078
chr4	1856228	1856378	4:1856228-1856378	ENSG00000249784,ENSG00000109685,ENSG00000168924,ENSG00000068078
chr4	1870250	1870400	4:1870250-1870400	ENSG00000109685
chr4	1870468	1870618	4:1870468-1870618	ENSG00000109685
chr4	1871148	1871298	4:1871148-1871298	ENSG00000109685,ENSG00000168924
chr4	1873008	1873158	4:1873008-1873158	ENSG00000109685
chr4	1899308	1899458	4:1899308-1899458	ENSG00000109685
chr4	1910768	1910918	4:1910768-1910918	ENSG00000249784,ENSG00000109685
chr4	1940288	1940438	4:1940288-1940438	ENSG00000284587,ENSG00000249784,ENSG00000109685
chr4	2008908	2009058	4:2008908-2009058	ENSG00000249006,ENSG00000185818,ENSG00000284587,ENSG00000185049,ENSG00000249784
chr4	2009208	2009358	4:2009208-2009358	ENSG00000249006,ENSG00000185818,ENSG00000243449,ENSG00000284587,ENSG00000185049,ENSG00000249784
chr4	2009968	2010118	4:2009968-2010118	ENSG00000249006,ENSG00000185818,ENSG00000243449,ENSG00000284587,ENSG00000185049,ENSG00000249784
chr4	2041888	2042038	4:2041888-2042038	ENSG00000249006,ENSG00000185818,ENSG00000243449,ENSG00000284587,ENSG00000185049,ENSG00000249784
chr4	2135188	2135338	4:2135188-2135338	ENSG00000250623,ENSG00000249006,ENSG00000185818
chr4	2220148	2220298	4:2220148-2220298	ENSG00000249047,ENSG00000130997
chr4	2242108	2242258	4:2242108-2242258	ENSG00000249077,ENSG00000239247,ENSG00000251148,ENSG00000284276,ENSG00000123933,ENSG00000249047,ENSG00000249006,ENSG00000214367,ENSG00000130997
chr4	2262288	2262438	4:2262288-2262438	ENSG00000206738,ENSG00000248155,ENSG00000251229,ENSG00000249077,ENSG00000239247,ENSG00000251148,ENSG00000159733,ENSG00000284276,ENSG00000123933,ENSG00000249047,ENSG00000249006,ENSG00000214367,ENSG00000130997,ENSG00000185818,ENSG00000249784
chr4	2285488	2285638	4:2285488-2285638	ENSG00000249077,ENSG00000239247,ENSG00000251148,ENSG00000159733,ENSG00000249006
chr4	2330188	2330338	4:2330188-2330338	ENSG00000249077,ENSG00000239247,ENSG00000251148
chr4	2413128	2413278	4:2413128-2413278	ENSG00000251229,ENSG00000206113,ENSG00000249077,ENSG00000239247,ENSG00000251148,ENSG00000159733,ENSG00000249047
chr4	2414339	2414489	4:2414339-2414489	ENSG00000206113,ENSG00000159733
chr4	2418808	2418958	4:2418808-2418958	ENSG00000206738,ENSG00000206113,ENSG00000249077,ENSG00000239247,ENSG00000251148,ENSG00000159733,ENSG00000249047
chr4	2441748	2441898	4:2441748-2441898	ENSG00000206113,ENSG00000239247
chr4	2462468	2462618	4:2462468-2462618	ENSG00000248399,ENSG00000063978
chr4	2462788	2462938	4:2462788-2462938	ENSG00000248399,ENSG00000063978,ENSG00000206113
chr4	2468948	2469098	4:2468948-2469098	ENSG00000206738,ENSG00000248155,ENSG00000251229,ENSG00000248399,ENSG00000063978,ENSG00000206113
chr4	2482848	2482998	4:2482848-2482998	ENSG00000206738,ENSG00000251229,ENSG00000063978
chr4	2485168	2485318	4:2485168-2485318	ENSG00000251229,ENSG00000063978
chr4	2536348	2536498	4:2536348-2536498	ENSG00000287099,ENSG00000206738,ENSG00000248155,ENSG00000125386,ENSG00000251229,ENSG00000248399,ENSG00000063978,ENSG00000249047,ENSG00000249006,ENSG00000249784
chr4	2714168	2714318	4:2714168-2714318	ENSG00000287099,ENSG00000168884,ENSG00000206738,ENSG00000248155,ENSG00000125386,ENSG00000251229,ENSG00000249006
chr4	2756077	2756227	4:2756077-2756227	ENSG00000287099,ENSG00000168884
chr4	2798468	2798618	4:2798468-2798618	ENSG00000287099,ENSG00000087266
chr4	2838191	2838341	4:2838191-2838341	ENSG00000287099,ENSG00000087274,ENSG00000087266
chr4	2843728	2843878	4:2843728-2843878	ENSG00000249673,ENSG00000109736,ENSG00000287099,ENSG00000087274,ENSG00000087266
chr4	2881551	2881701	4:2881551-2881701	ENSG00000287099,ENSG00000087274
chr4	2893784	2893934	4:2893784-2893934	ENSG00000287099,ENSG00000087274
chr4	2934788	2934938	4:2934788-2934938	ENSG00000249673,ENSG00000109736,ENSG00000287099,ENSG00000087274
chr4	2949021	2949171	4:2949021-2949171	ENSG00000087269,ENSG00000249673
chr4	2958490	2958640	4:2958490-2958640	ENSG00000125388,ENSG00000087269
chr4	2962853	2963003	4:2962853-2963003	ENSG00000125388,ENSG00000087269
chr4	2963408	2963558	4:2963408-2963558	ENSG00000199335,ENSG00000125388,ENSG00000087269,ENSG00000249673,ENSG00000109736,ENSG00000287099,ENSG00000087266,ENSG00000168884,ENSG00000248155
chr4	2963948	2964098	4:2963948-2964098	ENSG00000125388,ENSG00000087269
chr4	2968508	2968658	4:2968508-2968658	ENSG00000125388,ENSG00000087269
chr4	2978508	2978658	4:2978508-2978658	-
chr4	3037428	3037578	4:3037428-3037578	ENSG00000278778,ENSG00000199335,ENSG00000197386
chr4	3074128	3074278	4:3074128-3074278	ENSG00000274693,ENSG00000278778,ENSG00000251075,ENSG00000199335,ENSG00000197386
chr4	3074468	3074618	4:3074468-3074618	ENSG00000274693,ENSG00000278778,ENSG00000251075,ENSG00000199335,ENSG00000197386
chr4	3075488	3075638	4:3075488-3075638	ENSG00000278778,ENSG00000251075
chr4	3106728	3106878	4:3106728-3106878	ENSG00000278778,ENSG00000197386,ENSG00000109758,ENSG00000286900
chr4	3111488	3111638	4:3111488-3111638	ENSG00000197386
chr4	3122388	3122538	4:3122388-3122538	ENSG00000278778,ENSG00000197386,ENSG00000286900
chr4	3123494	3123644	4:3123494-3123644	ENSG00000197386
chr4	3207688	3207838	4:3207688-3207838	ENSG00000188981,ENSG00000197386,ENSG00000286900
chr4	3249057	3249207	4:3249057-3249207	ENSG00000188981
chr4	3292728	3292878	4:3292728-3292878	ENSG00000188981,ENSG00000159788,ENSG00000248840,ENSG00000248843,ENSG00000109758,ENSG00000286900,ENSG00000216560,ENSG00000250632
chr4	3305768	3305918	4:3305768-3305918	ENSG00000159788,ENSG00000248840,ENSG00000248843,ENSG00000109758,ENSG00000286900
chr4	3323336	3323486	4:3323336-3323486	ENSG00000159788,ENSG00000248840,ENSG00000248843,ENSG00000109758,ENSG00000286900
chr4	3330845	3330995	4:3330845-3330995	ENSG00000248843,ENSG00000286900
chr4	3331468	3331618	4:3331468-3331618	ENSG00000248843,ENSG00000286900
chr4	3342348	3342498	4:3342348-3342498	ENSG00000159788,ENSG00000109758,ENSG00000286900,ENSG00000175920
chr4	3346188	3346338	4:3346188-3346338	ENSG00000159788,ENSG00000109758,ENSG00000286900,ENSG00000175920
chr4	3355288	3355438	4:3355288-3355438	ENSG00000109758,ENSG00000286900
chr4	3370028	3370178	4:3370028-3370178	ENSG00000159788,ENSG00000109758,ENSG00000286900,ENSG00000175920,ENSG00000250681,ENSG00000250632
chr4	3375848	3375998	4:3375848-3375998	ENSG00000159788,ENSG00000109758,ENSG00000286900
chr4	3399888	3400038	4:3399888-3400038	ENSG00000159788,ENSG00000109758,ENSG00000286900
chr4	3480648	3480798	4:3480648-3480798	ENSG00000286900,ENSG00000175920
chr4	3516908	3517058	4:3516908-3517058	ENSG00000163956,ENSG00000270090,ENSG00000216560,ENSG00000250681,ENSG00000250632
chr4	3532448	3532598	4:3532448-3532598	ENSG00000163956,ENSG00000270090,ENSG00000216560,ENSG00000250681,ENSG00000250632,ENSG00000184160
chr4	3862768	3862918	4:3862768-3862918	ENSG00000243894,ENSG00000250940,ENSG00000250381,ENSG00000250710,ENSG00000216560,ENSG00000250681,ENSG00000250632,ENSG00000250986,ENSG00000184160,ENSG00000251166,ENSG00000234386,ENSG00000249522,ENSG00000271977,ENSG00000251271
chr4	3880688	3880838	4:3880688-3880838	ENSG00000243894,ENSG00000270090,ENSG00000216560,ENSG00000250681,ENSG00000250632,ENSG00000250986,ENSG00000184160,ENSG00000251166,ENSG00000234386,ENSG00000249522,ENSG00000271977,ENSG00000251271
chr4	3950028	3950178	4:3950028-3950178	ENSG00000251669,ENSG00000234386,ENSG00000249522,ENSG00000253917,ENSG00000271977,ENSG00000251271
chr4	3954688	3954838	4:3954688-3954838	ENSG00000251669,ENSG00000250476,ENSG00000288589,ENSG00000243894,ENSG00000250940,ENSG00000250681,ENSG00000250986,ENSG00000184160,ENSG00000251166,ENSG00000234386,ENSG00000249522,ENSG00000253917,ENSG00000271977,ENSG00000251271
chr4	3955508	3955658	4:3955508-3955658	ENSG00000251669,ENSG00000250476,ENSG00000288589,ENSG00000284727,ENSG00000243894,ENSG00000250940,ENSG00000248669,ENSG00000198787,ENSG00000250381,ENSG00000250710,ENSG00000270090,ENSG00000216560,ENSG00000250681,ENSG00000250632,ENSG00000250986,ENSG00000184160,ENSG00000251166,ENSG00000234386,ENSG00000249522,ENSG00000253917,ENSG00000271977,ENSG00000251271
chr4	3955788	3955938	4:3955788-3955938	ENSG00000251669,ENSG00000250476,ENSG00000288589,ENSG00000284727,ENSG00000243894,ENSG00000250940,ENSG00000248669,ENSG00000198787,ENSG00000250381,ENSG00000250710,ENSG00000163982,ENSG00000270090,ENSG00000216560,ENSG00000250681,ENSG00000250632,ENSG00000250986,ENSG00000184160,ENSG00000251166,ENSG00000234386,ENSG00000249522,ENSG00000253917,ENSG00000271977,ENSG00000251271
chr4	4189054	4189204	4:4189054-4189204	ENSG00000243894,ENSG00000250940,ENSG00000248669,ENSG00000198787,ENSG00000250381,ENSG00000250710,ENSG00000249844,ENSG00000163982
chr4	4248188	4248338	4:4248188-4248338	ENSG00000284727,ENSG00000243894,ENSG00000250940,ENSG00000248669,ENSG00000198787,ENSG00000250381,ENSG00000250710,ENSG00000249844,ENSG00000163982,ENSG00000132406,ENSG00000145220,ENSG00000168826
chr4	4260308	4260458	4:4260308-4260458	ENSG00000284727,ENSG00000243894,ENSG00000248669,ENSG00000198787,ENSG00000250381,ENSG00000250710,ENSG00000249844,ENSG00000163982,ENSG00000132406,ENSG00000145220,ENSG00000168826
chr4	4270048	4270198	4:4270048-4270198	ENSG00000243894,ENSG00000250940,ENSG00000248669,ENSG00000198787,ENSG00000250381,ENSG00000250710,ENSG00000163982,ENSG00000145220,ENSG00000168826
chr4	4290128	4290278	4:4290128-4290278	ENSG00000163982,ENSG00000145220,ENSG00000168826
chr4	4323868	4324018	4:4323868-4324018	ENSG00000198787,ENSG00000250710,ENSG00000163982,ENSG00000168826,ENSG00000248516
chr4	4324148	4324298	4:4324148-4324298	ENSG00000243894,ENSG00000250940,ENSG00000248669,ENSG00000198787,ENSG00000250381,ENSG00000250710,ENSG00000163982,ENSG00000168826,ENSG00000248516
chr4	4335373	4335523	4:4335373-4335523	ENSG00000168824
chr4	4394628	4394778	4:4394628-4394778	ENSG00000168824
chr4	4430688	4430838	4:4430688-4430838	ENSG00000168818
chr4	4456409	4456559	4:4456409-4456559	ENSG00000168818
chr4	4473808	4473958	4:4473808-4473958	ENSG00000168818,ENSG00000248221,ENSG00000237170
chr4	4488508	4488658	4:4488508-4488658	ENSG00000250381,ENSG00000248221,ENSG00000237170,ENSG00000247708,ENSG00000280310,ENSG00000251587
chr4	4492564	4492714	4:4492564-4492714	ENSG00000248221,ENSG00000237170
chr4	4541119	4541269	4:4541119-4541269	ENSG00000168818,ENSG00000247708
chr4	4542008	4542158	4:4542008-4542158	ENSG00000168818,ENSG00000237170,ENSG00000247708
chr4	4574868	4575018	4:4574868-4575018	ENSG00000198787,ENSG00000168818,ENSG00000237170,ENSG00000247708,ENSG00000280310,ENSG00000251587,ENSG00000200761
chr4	4575448	4575598	4:4575448-4575598	-
chr4	4660108	4660258	4:4660108-4660258	ENSG00000243894,ENSG00000280310,ENSG00000251587
chr4	4669298	4669448	4:4669298-4669448	-
chr4	4853030	4853180	4:4853030-4853180	ENSG00000280310,ENSG00000273396,ENSG00000163132,ENSG00000251587
chr4	4859548	4859698	4:4859548-4859698	ENSG00000280310,ENSG00000273396,ENSG00000163132,ENSG00000251587,ENSG00000200761
chr4	4860998	4861148	4:4860998-4861148	ENSG00000280310,ENSG00000273396,ENSG00000163132,ENSG00000251587,ENSG00000200761
chr4	4861288	4861438	4:4861288-4861438	ENSG00000280310,ENSG00000273396,ENSG00000163132,ENSG00000251587,ENSG00000200761
chr4	4995228	4995378	4:4995228-4995378	ENSG00000251587,ENSG00000200761,ENSG00000170891
chr4	5030366	5030516	4:5030366-5030516	ENSG00000200761,ENSG00000170891
chr4	5033348	5033498	4:5033348-5033498	ENSG00000243894,ENSG00000250940,ENSG00000248669,ENSG00000250381,ENSG00000250632,ENSG00000280310,ENSG00000251587,ENSG00000200761,ENSG00000170891
chr4	5038088	5038238	4:5038088-5038238	ENSG00000243894,ENSG00000250940,ENSG00000248669,ENSG00000250381,ENSG00000280310,ENSG00000251587,ENSG00000200761,ENSG00000170891,ENSG00000152953,ENSG00000252266
chr4	5045248	5045398	4:5045248-5045398	ENSG00000200761,ENSG00000170891,ENSG00000152953
chr4	5050568	5050718	4:5050568-5050718	ENSG00000200761,ENSG00000170891,ENSG00000152953
chr4	5051308	5051458	4:5051308-5051458	ENSG00000152953
chr4	5079688	5079838	4:5079688-5079838	ENSG00000251587,ENSG00000200761
chr4	5082488	5082638	4:5082488-5082638	ENSG00000250940,ENSG00000248669,ENSG00000250381,ENSG00000250710,ENSG00000280310,ENSG00000251587,ENSG00000200761,ENSG00000170891,ENSG00000252266
chr4	5085208	5085358	4:5085208-5085358	ENSG00000248669,ENSG00000280310,ENSG00000251587,ENSG00000200761
chr4	5133308	5133458	4:5133308-5133458	ENSG00000152953
chr4	5142868	5143018	4:5142868-5143018	ENSG00000152953
chr4	5165928	5166078	4:5165928-5166078	-
chr4	5186868	5187018	4:5186868-5187018	ENSG00000198787,ENSG00000251587,ENSG00000200761
chr4	5224488	5224638	4:5224488-5224638	-
chr4	5365788	5365938	4:5365788-5365938	ENSG00000243894,ENSG00000250940,ENSG00000248669,ENSG00000198787,ENSG00000250381,ENSG00000250710,ENSG00000280310,ENSG00000251587,ENSG00000200761,ENSG00000252266
chr4	5366628	5366778	4:5366628-5366778	ENSG00000252266
chr4	5378131	5378281	4:5378131-5378281	ENSG00000252266
chr4	5409368	5409518	4:5409368-5409518	ENSG00000252266
chr4	5460256	5460406	4:5460256-5460406	ENSG00000252266,ENSG00000201496
chr4	5525028	5525178	4:5525028-5525178	ENSG00000082929
chr4	5545366	5545516	4:5545366-5545516	-
chr4	5711088	5711238	4:5711088-5711238	ENSG00000173040,ENSG00000072840
chr4	5747508	5747658	4:5747508-5747658	ENSG00000072840
chr4	5748128	5748278	4:5748128-5748278	ENSG00000250381,ENSG00000251587,ENSG00000200761,ENSG00000173040,ENSG00000072840,ENSG00000263631
chr4	5752428	5752578	4:5752428-5752578	ENSG00000072840
chr4	5753908	5754058	4:5753908-5754058	ENSG00000243894,ENSG00000250940,ENSG00000250710,ENSG00000251587,ENSG00000200761,ENSG00000252266,ENSG00000173040,ENSG00000072840,ENSG00000263631
chr4	5758948	5759098	4:5758948-5759098	ENSG00000072840
chr4	5786396	5786546	4:5786396-5786546	ENSG00000072840
chr4	5790348	5790498	4:5790348-5790498	ENSG00000198787,ENSG00000072840
chr4	5813048	5813198	4:5813048-5813198	-
chr4	5824368	5824518	4:5824368-5824518	ENSG00000072832
chr4	5824768	5824918	4:5824768-5824918	ENSG00000072832
chr4	5827168	5827318	4:5827168-5827318	ENSG00000072832
chr4	5840088	5840238	4:5840088-5840238	-
chr4	5863628	5863778	4:5863628-5863778	ENSG00000250940,ENSG00000198787,ENSG00000072832,ENSG00000263631
chr4	5891173	5891323	4:5891173-5891323	ENSG00000072832,ENSG00000263631
chr4	5955588	5955738	4:5955588-5955738	ENSG00000181215,ENSG00000263631
chr4	5956708	5956858	4:5956708-5956858	ENSG00000181215,ENSG00000263631
chr4	5998448	5998598	4:5998448-5998598	ENSG00000181215
chr4	6067545	6067695	4:6067545-6067695	ENSG00000152969,ENSG00000284684
chr4	6095508	6095658	4:6095508-6095658	-
chr4	6174684	6174834	4:6174684-6174834	ENSG00000287786
chr4	6200537	6200687	4:6200537-6200687	ENSG00000181215,ENSG00000152969,ENSG00000249896,ENSG00000251408
chr4	6269668	6269818	4:6269668-6269818	ENSG00000249896,ENSG00000288588,ENSG00000109501,ENSG00000286176,ENSG00000074211,ENSG00000013288
chr4	6273268	6273418	4:6273268-6273418	ENSG00000288588,ENSG00000109501,ENSG00000286176
chr4	6278868	6279018	4:6278868-6279018	ENSG00000288588,ENSG00000109501,ENSG00000286176
chr4	6373016	6373166	4:6373016-6373166	ENSG00000074211
chr4	6546708	6546858	4:6546708-6546858	ENSG00000074211,ENSG00000013288
chr4	6640548	6640698	4:6640548-6640698	ENSG00000013288,ENSG00000179010,ENSG00000251580,ENSG00000284847,ENSG00000282742,ENSG00000163993,ENSG00000279859,ENSG00000246526,ENSG00000170846
chr4	6640888	6641038	4:6640888-6641038	ENSG00000013288,ENSG00000179010,ENSG00000284847
chr4	6641268	6641418	4:6641268-6641418	ENSG00000013288,ENSG00000179010,ENSG00000284847
chr4	6673928	6674078	4:6673928-6674078	ENSG00000013288,ENSG00000179010,ENSG00000251580,ENSG00000284847,ENSG00000282742,ENSG00000163993,ENSG00000279859,ENSG00000246526,ENSG00000170846
chr4	6709828	6709978	4:6709828-6709978	ENSG00000013288,ENSG00000179010,ENSG00000251580,ENSG00000284847,ENSG00000287331,ENSG00000186222,ENSG00000178988,ENSG00000282742,ENSG00000163993,ENSG00000279859,ENSG00000246526,ENSG00000170846
chr4	6716008	6716158	4:6716008-6716158	ENSG00000013288,ENSG00000287331,ENSG00000186222,ENSG00000178988,ENSG00000282742,ENSG00000163993,ENSG00000279859,ENSG00000246526
chr4	6720388	6720538	4:6720388-6720538	ENSG00000287331,ENSG00000186222
chr4	6732728	6732878	4:6732728-6732878	ENSG00000287331
chr4	6782568	6782718	4:6782568-6782718	ENSG00000013288,ENSG00000170871,ENSG00000287331,ENSG00000186222
chr4	6783568	6783718	4:6783568-6783718	ENSG00000170871,ENSG00000287331
chr4	6874068	6874218	4:6874068-6874218	ENSG00000287331,ENSG00000186222
chr4	6886308	6886458	4:6886308-6886458	ENSG00000287331
chr4	6908478	6908628	4:6908478-6908628	ENSG00000132405
chr4	6909368	6909518	4:6909368-6909518	ENSG00000132405
chr4	6938348	6938498	4:6938348-6938498	-
chr4	6942288	6942438	4:6942288-6942438	ENSG00000250844
chr4	6974508	6974658	4:6974508-6974658	ENSG00000132405,ENSG00000287104
chr4	6983868	6984018	4:6983868-6984018	ENSG00000132405,ENSG00000287104,ENSG00000187904,ENSG00000202392
chr4	6987028	6987178	4:6987028-6987178	ENSG00000132405,ENSG00000287104,ENSG00000187904,ENSG00000202392
chr4	6991848	6991998	4:6991848-6991998	ENSG00000132405,ENSG00000287104,ENSG00000187904,ENSG00000202392
chr4	7042508	7042658	4:7042508-7042658	ENSG00000245748,ENSG00000173013,ENSG00000173011
chr4	7043048	7043198	4:7043048-7043198	ENSG00000132405,ENSG00000287104,ENSG00000187904,ENSG00000202392,ENSG00000245748,ENSG00000173013,ENSG00000173011,ENSG00000109519,ENSG00000245468,ENSG00000200867
chr4	7043588	7043738	4:7043588-7043738	ENSG00000245748,ENSG00000173013,ENSG00000173011
chr4	7068128	7068278	4:7068128-7068278	ENSG00000132405,ENSG00000287104,ENSG00000245748,ENSG00000173013,ENSG00000173011,ENSG00000109519,ENSG00000245468,ENSG00000200867,ENSG00000264658,ENSG00000227551,ENSG00000232399,ENSG00000013288,ENSG00000287331
chr4	7070868	7071018	4:7070868-7071018	ENSG00000109519
chr4	7102121	7102271	4:7102121-7102271	ENSG00000245468,ENSG00000200867
chr4	7207328	7207478	4:7207328-7207478	ENSG00000184985,ENSG00000264658,ENSG00000178597,ENSG00000266690
chr4	7358466	7358616	4:7358466-7358616	ENSG00000184985,ENSG00000264658,ENSG00000178597,ENSG00000266690
chr4	7496118	7496268	4:7496118-7496268	ENSG00000178597,ENSG00000266690
chr4	7630645	7630795	4:7630645-7630795	ENSG00000264658,ENSG00000178597,ENSG00000266690
chr4	7631128	7631278	4:7631128-7631278	ENSG00000184985,ENSG00000264658,ENSG00000178597,ENSG00000266690
chr4	7722145	7722295	4:7722145-7722295	ENSG00000184985,ENSG00000264658,ENSG00000178597,ENSG00000266690,ENSG00000272620,ENSG00000250231
chr4	7781528	7781678	4:7781528-7781678	ENSG00000184985,ENSG00000264658,ENSG00000178597,ENSG00000266690,ENSG00000272620,ENSG00000196526,ENSG00000287164,ENSG00000207807,ENSG00000273267
chr4	7785128	7785278	4:7785128-7785278	ENSG00000184985,ENSG00000178597,ENSG00000272620,ENSG00000196526,ENSG00000287164,ENSG00000207807
chr4	7805648	7805798	4:7805648-7805798	ENSG00000200867,ENSG00000184985,ENSG00000264658,ENSG00000178597,ENSG00000266690,ENSG00000272620,ENSG00000196526,ENSG00000287164,ENSG00000228919,ENSG00000207807,ENSG00000273267,ENSG00000251460,ENSG00000250915,ENSG00000250268,ENSG00000229924,ENSG00000231396,ENSG00000233136,ENSG00000249482,ENSG00000249104,ENSG00000250745,ENSG00000249811,ENSG00000248933,ENSG00000232264,ENSG00000230430,ENSG00000229579,ENSG00000227140,ENSG00000235780,ENSG00000231051,ENSG00000231637,ENSG00000251694,ENSG00000228856
chr4	7808888	7809038	4:7808888-7809038	ENSG00000184985,ENSG00000178597,ENSG00000272620,ENSG00000287164,ENSG00000207807,ENSG00000273267
chr4	7823448	7823598	4:7823448-7823598	ENSG00000196526
chr4	7828408	7828558	4:7828408-7828558	ENSG00000184985,ENSG00000264658,ENSG00000178597,ENSG00000266690,ENSG00000272620,ENSG00000196526,ENSG00000287164,ENSG00000228919,ENSG00000207807,ENSG00000273267,ENSG00000251460,ENSG00000250915,ENSG00000250268,ENSG00000229924,ENSG00000231396,ENSG00000233136,ENSG00000249482,ENSG00000249104,ENSG00000250745,ENSG00000249811,ENSG00000248933,ENSG00000232264,ENSG00000230430,ENSG00000229579,ENSG00000227140,ENSG00000235780,ENSG00000231051,ENSG00000231637,ENSG00000251694,ENSG00000228856,ENSG00000188438
chr4	7831501	7831651	4:7831501-7831651	-
chr4	7842708	7842858	4:7842708-7842858	ENSG00000184985,ENSG00000264658,ENSG00000178597,ENSG00000266690,ENSG00000272620,ENSG00000196526,ENSG00000287164,ENSG00000207807,ENSG00000273267
chr4	7844368	7844518	4:7844368-7844518	ENSG00000272620,ENSG00000196526
chr4	7844728	7844878	4:7844728-7844878	ENSG00000184985,ENSG00000264658,ENSG00000178597,ENSG00000266690,ENSG00000272620,ENSG00000196526,ENSG00000287164,ENSG00000207807,ENSG00000273267
chr4	7861528	7861678	4:7861528-7861678	ENSG00000272620,ENSG00000196526,ENSG00000207807
chr4	7863928	7864078	4:7863928-7864078	-
chr4	7876248	7876398	4:7876248-7876398	ENSG00000196526
chr4	7890688	7890838	4:7890688-7890838	-
chr4	7904228	7904378	4:7904228-7904378	ENSG00000207807
chr4	7933958	7934108	4:7933958-7934108	ENSG00000196526,ENSG00000228919
chr4	7939768	7939918	4:7939768-7939918	ENSG00000196526,ENSG00000228919
chr4	7956448	7956598	4:7956448-7956598	ENSG00000264658,ENSG00000178597,ENSG00000272620,ENSG00000228919,ENSG00000207807,ENSG00000273267
chr4	7960828	7960978	4:7960828-7960978	ENSG00000184985,ENSG00000264658,ENSG00000178597,ENSG00000266690,ENSG00000272620,ENSG00000228919,ENSG00000207807,ENSG00000273267,ENSG00000250268,ENSG00000229924,ENSG00000231396,ENSG00000233136,ENSG00000249482,ENSG00000250231,ENSG00000249104,ENSG00000250745,ENSG00000249811,ENSG00000248933,ENSG00000232264,ENSG00000230430,ENSG00000229579,ENSG00000227140,ENSG00000235780,ENSG00000231051,ENSG00000231637,ENSG00000251694,ENSG00000228856
chr4	7968608	7968758	4:7968608-7968758	ENSG00000228919,ENSG00000207807,ENSG00000273267
chr4	7969748	7969898	4:7969748-7969898	ENSG00000178597,ENSG00000266690,ENSG00000272620,ENSG00000228919,ENSG00000207807,ENSG00000273267,ENSG00000250915,ENSG00000233136,ENSG00000249482,ENSG00000249104,ENSG00000250745
chr4	8035528	8035678	4:8035528-8035678	ENSG00000163995,ENSG00000207807,ENSG00000273267,ENSG00000251460
chr4	8039458	8039608	4:8039458-8039608	ENSG00000163995,ENSG00000207807,ENSG00000273267,ENSG00000251460
chr4	8082548	8082698	4:8082548-8082698	ENSG00000207807,ENSG00000273267,ENSG00000251460
chr4	8090348	8090498	4:8090348-8090498	ENSG00000273267,ENSG00000251460
chr4	8117389	8117539	4:8117389-8117539	-
chr4	8158888	8159038	4:8158888-8159038	ENSG00000163995,ENSG00000251460,ENSG00000250471
chr4	8183375	8183525	4:8183375-8183525	ENSG00000250471
chr4	8191528	8191678	4:8191528-8191678	ENSG00000273267,ENSG00000251460,ENSG00000250471,ENSG00000125089,ENSG00000233136,ENSG00000249482,ENSG00000249104
chr4	8192795	8192945	4:8192795-8192945	ENSG00000250471,ENSG00000125089
chr4	8199148	8199298	4:8199148-8199298	ENSG00000250471,ENSG00000125089
chr4	8200737	8200887	4:8200737-8200887	ENSG00000125089
chr4	8205458	8205608	4:8205458-8205608	ENSG00000125089
chr4	8228608	8228758	4:8228608-8228758	ENSG00000250471,ENSG00000125089
chr4	8242328	8242478	4:8242328-8242478	-
chr4	8248238	8248388	4:8248238-8248388	-
chr4	8267299	8267449	4:8267299-8267449	ENSG00000170801
chr4	8274988	8275138	4:8274988-8275138	ENSG00000170801,ENSG00000249145
chr4	8278488	8278638	4:8278488-8278638	ENSG00000170801,ENSG00000249145
chr4	8303708	8303858	4:8303708-8303858	ENSG00000249145
chr4	8331630	8331780	4:8331630-8331780	ENSG00000249145
chr4	8355991	8356141	4:8355991-8356141	ENSG00000249145,ENSG00000251615
chr4	8392088	8392238	4:8392088-8392238	ENSG00000170801,ENSG00000249145,ENSG00000251615,ENSG00000087008,ENSG00000202054
chr4	8393728	8393878	4:8393728-8393878	ENSG00000170801,ENSG00000249145,ENSG00000251615,ENSG00000087008,ENSG00000202054
chr4	8403288	8403438	4:8403288-8403438	ENSG00000170801,ENSG00000249145
chr4	8410688	8410838	4:8410688-8410838	ENSG00000087008
chr4	8428002	8428152	4:8428002-8428152	ENSG00000087008,ENSG00000155275
chr4	8440628	8440778	4:8440628-8440778	ENSG00000087008,ENSG00000155275,ENSG00000251186,ENSG00000155269
chr4	8451608	8451758	4:8451608-8451758	ENSG00000087008,ENSG00000155275,ENSG00000251186,ENSG00000205959,ENSG00000155269
chr4	8468884	8469034	4:8468884-8469034	ENSG00000155275,ENSG00000155269,ENSG00000109625
chr4	8515382	8515532	4:8515382-8515532	ENSG00000205959,ENSG00000155269
chr4	8537248	8537398	4:8537248-8537398	ENSG00000205959,ENSG00000155269,ENSG00000250915
chr4	8594544	8594694	4:8594544-8594694	ENSG00000155269,ENSG00000109625
chr4	8885929	8886079	4:8885929-8886079	ENSG00000250915,ENSG00000215612,ENSG00000258507,ENSG00000197468,ENSG00000250804,ENSG00000271057,ENSG00000251313,ENSG00000250342,ENSG00000223569,ENSG00000250913,ENSG00000232773
chr4	8961476	8961626	4:8961476-8961626	ENSG00000250915,ENSG00000258507,ENSG00000197468,ENSG00000249272,ENSG00000250804,ENSG00000249347,ENSG00000251313,ENSG00000250342,ENSG00000287972,ENSG00000249767,ENSG00000205946,ENSG00000219492
chr4	9000703	9000853	4:9000703-9000853	ENSG00000197468,ENSG00000250804,ENSG00000249347,ENSG00000284636,ENSG00000271057,ENSG00000251313,ENSG00000250342,ENSG00000287972,ENSG00000249767,ENSG00000250231,ENSG00000205946,ENSG00000219492,ENSG00000188438
chr4	9123649	9123799	4:9123649-9123799	ENSG00000250915,ENSG00000215612,ENSG00000258507,ENSG00000197468,ENSG00000250804,ENSG00000249347,ENSG00000284636,ENSG00000271057,ENSG00000251313,ENSG00000250342,ENSG00000287972,ENSG00000249767,ENSG00000205946,ENSG00000219492,ENSG00000188438,ENSG00000252307,ENSG00000232773,ENSG00000186146,ENSG00000250884,ENSG00000251624,ENSG00000249866
chr4	9124649	9124799	4:9124649-9124799	ENSG00000250804,ENSG00000249347,ENSG00000284636,ENSG00000271057,ENSG00000251313,ENSG00000250342,ENSG00000287972,ENSG00000249767
chr4	9152649	9152799	4:9152649-9152799	ENSG00000271057,ENSG00000251313,ENSG00000288075,ENSG00000250342,ENSG00000287972,ENSG00000249767,ENSG00000163612,ENSG00000250844,ENSG00000205946,ENSG00000188438,ENSG00000186146
chr4	9152989	9153139	4:9152989-9153139	ENSG00000250915,ENSG00000250804,ENSG00000249347,ENSG00000284636,ENSG00000271057,ENSG00000251313,ENSG00000288075,ENSG00000250342,ENSG00000287972,ENSG00000249767,ENSG00000163612,ENSG00000250268,ENSG00000229924,ENSG00000250844,ENSG00000205946,ENSG00000219492,ENSG00000188438,ENSG00000252307,ENSG00000232773,ENSG00000186146,ENSG00000248364,ENSG00000250884,ENSG00000251624,ENSG00000249799
chr4	9532301	9532451	4:9532301-9532451	ENSG00000188438,ENSG00000232773,ENSG00000186146,ENSG00000248364,ENSG00000284689,ENSG00000250884,ENSG00000251624,ENSG00000249866,ENSG00000249443,ENSG00000284648,ENSG00000242034,ENSG00000221275,ENSG00000249799,ENSG00000244004
chr4	9628640	9628790	4:9628640-9628790	ENSG00000232773,ENSG00000186146,ENSG00000248364,ENSG00000250884,ENSG00000251624,ENSG00000249866,ENSG00000242034,ENSG00000221275,ENSG00000249799,ENSG00000244004
chr4	9691791	9691941	4:9691791-9691941	ENSG00000219492,ENSG00000232773,ENSG00000186146,ENSG00000250884,ENSG00000251624,ENSG00000249866,ENSG00000249443,ENSG00000242034,ENSG00000221275,ENSG00000249219,ENSG00000252002,ENSG00000169676,ENSG00000249563,ENSG00000203436,ENSG00000251087,ENSG00000186234,ENSG00000250942,ENSG00000249799,ENSG00000287117,ENSG00000244004
chr4	9763191	9763341	4:9763191-9763341	ENSG00000205946,ENSG00000284689,ENSG00000250884,ENSG00000251624,ENSG00000221275,ENSG00000249219,ENSG00000252002,ENSG00000169676,ENSG00000109667,ENSG00000250425,ENSG00000249563,ENSG00000203436,ENSG00000251087
chr4	9898783	9898933	4:9898783-9898933	ENSG00000249219,ENSG00000252002,ENSG00000169676
chr4	9996866	9997016	4:9996866-9997016	ENSG00000219492,ENSG00000250413,ENSG00000249219,ENSG00000252002,ENSG00000169676,ENSG00000249563
chr4	10006291	10006441	4:10006291-10006441	ENSG00000250268,ENSG00000229924,ENSG00000219492,ENSG00000252307,ENSG00000186146,ENSG00000248364,ENSG00000250884,ENSG00000242034,ENSG00000221275,ENSG00000250413,ENSG00000249219,ENSG00000252002,ENSG00000169676,ENSG00000109667,ENSG00000250425,ENSG00000249563,ENSG00000203436,ENSG00000251087,ENSG00000250942,ENSG00000249799,ENSG00000244004
chr4	10007051	10007201	4:10007051-10007201	ENSG00000250413,ENSG00000249219,ENSG00000252002,ENSG00000169676,ENSG00000203436,ENSG00000251087
chr4	10013846	10013996	4:10013846-10013996	ENSG00000250413,ENSG00000249219,ENSG00000252002,ENSG00000169676,ENSG00000109667,ENSG00000250425
chr4	10015291	10015441	4:10015291-10015441	ENSG00000227551,ENSG00000232399,ENSG00000249219,ENSG00000252002,ENSG00000169676,ENSG00000109667,ENSG00000250425,ENSG00000249563,ENSG00000203436,ENSG00000251087
chr4	10018991	10019141	4:10018991-10019141	ENSG00000231396,ENSG00000227551,ENSG00000232399,ENSG00000205946,ENSG00000188438,ENSG00000252307,ENSG00000232773,ENSG00000186146,ENSG00000248364,ENSG00000250884,ENSG00000251624,ENSG00000249443,ENSG00000242034,ENSG00000221275,ENSG00000264931,ENSG00000250074,ENSG00000261490,ENSG00000250413,ENSG00000249219,ENSG00000252002,ENSG00000169676,ENSG00000109667,ENSG00000250425,ENSG00000249563,ENSG00000203436,ENSG00000251087,ENSG00000250942,ENSG00000249799,ENSG00000244004
chr4	10019315	10019465	4:10019315-10019465	ENSG00000227551,ENSG00000232399,ENSG00000249219,ENSG00000252002,ENSG00000169676,ENSG00000109667,ENSG00000250425,ENSG00000249563
chr4	10054551	10054701	4:10054551-10054701	ENSG00000264931,ENSG00000261490,ENSG00000109667
chr4	10063791	10063941	4:10063791-10063941	ENSG00000242034,ENSG00000264931,ENSG00000261490,ENSG00000249219,ENSG00000252002,ENSG00000169676,ENSG00000109667,ENSG00000250425,ENSG00000249563,ENSG00000203436,ENSG00000251087,ENSG00000249799
chr4	10089471	10089621	4:10089471-10089621	ENSG00000264931,ENSG00000071127,ENSG00000261490
chr4	10093891	10094041	4:10093891-10094041	ENSG00000250268,ENSG00000229924,ENSG00000264931,ENSG00000250393,ENSG00000071127,ENSG00000261490
chr4	10106711	10106861	4:10106711-10106861	ENSG00000264931,ENSG00000223086,ENSG00000250393,ENSG00000071127,ENSG00000261490
chr4	10115351	10115501	4:10115351-10115501	ENSG00000264931,ENSG00000223086,ENSG00000250393,ENSG00000071127
chr4	10116811	10116961	4:10116811-10116961	ENSG00000264931,ENSG00000223086,ENSG00000250393,ENSG00000071127,ENSG00000261490
chr4	10123591	10123741	4:10123591-10123741	ENSG00000284689,ENSG00000223086,ENSG00000250393,ENSG00000071127
chr4	10123891	10124041	4:10123891-10124041	ENSG00000284689,ENSG00000264931,ENSG00000223086,ENSG00000250393,ENSG00000071127
chr4	10157871	10158021	4:10157871-10158021	ENSG00000250393,ENSG00000251296,ENSG00000248777,ENSG00000271544,ENSG00000250040,ENSG00000250573,ENSG00000250074,ENSG00000250505,ENSG00000251278,ENSG00000251338,ENSG00000250613,ENSG00000249563,ENSG00000249799
chr4	10173211	10173361	4:10173211-10173361	ENSG00000250393,ENSG00000251296,ENSG00000248777,ENSG00000271544,ENSG00000250040,ENSG00000250573,ENSG00000250074,ENSG00000250505,ENSG00000251278,ENSG00000251338,ENSG00000250613
chr4	10181151	10181301	4:10181151-10181301	ENSG00000232773,ENSG00000250393,ENSG00000251296,ENSG00000248777,ENSG00000271544,ENSG00000250040,ENSG00000250573,ENSG00000250074,ENSG00000250505,ENSG00000251278,ENSG00000251338,ENSG00000250613
chr4	10181591	10181741	4:10181591-10181741	ENSG00000250393,ENSG00000251296,ENSG00000248777,ENSG00000271544,ENSG00000250040,ENSG00000250573,ENSG00000250074,ENSG00000250505,ENSG00000251278,ENSG00000251338,ENSG00000250613
chr4	10305861	10306011	4:10305861-10306011	ENSG00000271544,ENSG00000250040,ENSG00000250573,ENSG00000250074,ENSG00000250505,ENSG00000251278,ENSG00000251338
chr4	10403858	10404008	4:10403858-10404008	ENSG00000250573,ENSG00000250074,ENSG00000250613
chr4	10457373	10457523	4:10457373-10457523	ENSG00000178163,ENSG00000287154,ENSG00000248419
chr4	10461318	10461468	4:10461318-10461468	ENSG00000223569,ENSG00000178163,ENSG00000287154,ENSG00000248419
chr4	10529351	10529501	4:10529351-10529501	ENSG00000205946,ENSG00000271544,ENSG00000250040,ENSG00000250573,ENSG00000250074,ENSG00000250505,ENSG00000251278,ENSG00000250613,ENSG00000248419
chr4	10530371	10530521	4:10530371-10530521	ENSG00000250268,ENSG00000229924,ENSG00000231396,ENSG00000233136,ENSG00000249482,ENSG00000249104,ENSG00000250745,ENSG00000249811,ENSG00000248933,ENSG00000232264,ENSG00000230430,ENSG00000229579,ENSG00000227140,ENSG00000235780,ENSG00000231051,ENSG00000231637,ENSG00000251694,ENSG00000228856,ENSG00000219492,ENSG00000188438,ENSG00000252307,ENSG00000232773,ENSG00000186146,ENSG00000248364,ENSG00000284689,ENSG00000250884,ENSG00000249866,ENSG00000242034,ENSG00000221275,ENSG00000250393,ENSG00000248777,ENSG00000271544,ENSG00000250040,ENSG00000250573,ENSG00000250074,ENSG00000250505,ENSG00000251278,ENSG00000251338,ENSG00000250613,ENSG00000252002,ENSG00000169676,ENSG00000249563,ENSG00000203436,ENSG00000251087,ENSG00000250942,ENSG00000249799,ENSG00000244004,ENSG00000178163,ENSG00000287154,ENSG00000248419,ENSG00000283083,ENSG00000222182
chr4	10554751	10554901	4:10554751-10554901	-
chr4	10582191	10582341	4:10582191-10582341	-
chr4	10584168	10584318	4:10584168-10584318	-
chr4	10611751	10611901	4:10611751-10611901	ENSG00000250913,ENSG00000283083
chr4	10622809	10622959	4:10622809-10622959	-
chr4	10656091	10656241	4:10656091-10656241	ENSG00000188438,ENSG00000252307,ENSG00000232773,ENSG00000109684,ENSG00000249334,ENSG00000283083
chr4	10664491	10664641	4:10664491-10664641	ENSG00000250268,ENSG00000229924,ENSG00000231396,ENSG00000233136,ENSG00000249482,ENSG00000249104,ENSG00000250745,ENSG00000249811,ENSG00000248933,ENSG00000250913,ENSG00000232264,ENSG00000230430,ENSG00000229579,ENSG00000227140,ENSG00000235780,ENSG00000231051,ENSG00000231637,ENSG00000251694,ENSG00000228856,ENSG00000219492,ENSG00000188438,ENSG00000252307,ENSG00000232773,ENSG00000248364,ENSG00000284689,ENSG00000250884,ENSG00000251624,ENSG00000249866,ENSG00000250573,ENSG00000249799,ENSG00000244004,ENSG00000109684,ENSG00000249334,ENSG00000283083,ENSG00000222182
chr4	10702151	10702301	4:10702151-10702301	ENSG00000249334,ENSG00000283083
chr4	10704191	10704341	4:10704191-10704341	ENSG00000249334,ENSG00000283083
chr4	10706371	10706521	4:10706371-10706521	ENSG00000249334,ENSG00000283083
chr4	10861191	10861341	4:10861191-10861341	-
chr4	11367461	11367611	4:11367461-11367611	ENSG00000207716,ENSG00000250896
chr4	11428951	11429101	4:11428951-11429101	ENSG00000002587,ENSG00000222182,ENSG00000287778
chr4	11446257	11446407	4:11446257-11446407	ENSG00000002587,ENSG00000222182,ENSG00000287778
chr4	11471771	11471921	4:11471771-11471921	ENSG00000222182,ENSG00000251152
chr4	11480751	11480901	4:11480751-11480901	ENSG00000222182,ENSG00000251152
chr4	11505571	11505721	4:11505571-11505721	ENSG00000231396,ENSG00000250231,ENSG00000250913,ENSG00000188438,ENSG00000222182,ENSG00000251152
chr4	11529651	11529801	4:11529651-11529801	ENSG00000248920,ENSG00000222182
chr4	11529991	11530141	4:11529991-11530141	ENSG00000222182
chr4	11543811	11543961	4:11543811-11543961	ENSG00000250913,ENSG00000205946,ENSG00000232773,ENSG00000284689,ENSG00000250884,ENSG00000249866,ENSG00000244004,ENSG00000250896,ENSG00000002587,ENSG00000222182,ENSG00000287778,ENSG00000249631,ENSG00000251210,ENSG00000212282,ENSG00000283271
chr4	11546951	11547101	4:11546951-11547101	-
chr4	11548651	11548801	4:11548651-11548801	ENSG00000222182
chr4	11548931	11549081	4:11548931-11549081	-
chr4	11589791	11589941	4:11589791-11589941	-
chr4	11605731	11605881	4:11605731-11605881	-
chr4	11623819	11623969	4:11623819-11623969	ENSG00000249631
chr4	11691331	11691481	4:11691331-11691481	ENSG00000249631
chr4	11698991	11699141	4:11698991-11699141	ENSG00000249631
chr4	11720396	11720546	4:11720396-11720546	ENSG00000249631
chr4	11740111	11740261	4:11740111-11740261	ENSG00000250913,ENSG00000249631
chr4	11744111	11744261	4:11744111-11744261	ENSG00000250913,ENSG00000249631
chr4	11748271	11748421	4:11748271-11748421	ENSG00000205946,ENSG00000249631,ENSG00000248300
chr4	11774551	11774701	4:11774551-11774701	ENSG00000249631,ENSG00000248300
chr4	11802071	11802221	4:11802071-11802221	ENSG00000219492,ENSG00000252307,ENSG00000232773,ENSG00000248364,ENSG00000284689,ENSG00000250884,ENSG00000222182,ENSG00000249631,ENSG00000248300,ENSG00000251210,ENSG00000212282,ENSG00000249780,ENSG00000250098,ENSG00000283271,ENSG00000205940
chr4	11805991	11806141	4:11805991-11806141	ENSG00000251210,ENSG00000212282
chr4	11847374	11847524	4:11847374-11847524	-
chr4	11889231	11889381	4:11889231-11889381	-
chr4	11904231	11904381	4:11904231-11904381	ENSG00000252307,ENSG00000232773,ENSG00000186146,ENSG00000248364,ENSG00000284689,ENSG00000250884,ENSG00000251624,ENSG00000249866,ENSG00000242034,ENSG00000221275,ENSG00000271544,ENSG00000250040,ENSG00000250074,ENSG00000252002,ENSG00000249799,ENSG00000283083,ENSG00000250896,ENSG00000222182,ENSG00000249631,ENSG00000248262,ENSG00000251210,ENSG00000212282,ENSG00000249780,ENSG00000250371,ENSG00000250098,ENSG00000283271,ENSG00000205940
chr4	11905131	11905281	4:11905131-11905281	ENSG00000248262,ENSG00000251210
chr4	11905431	11905581	4:11905431-11905581	ENSG00000248262,ENSG00000251210
chr4	11914511	11914661	4:11914511-11914661	ENSG00000248262,ENSG00000251210,ENSG00000212282,ENSG00000250098
chr4	11954211	11954361	4:11954211-11954361	ENSG00000251210,ENSG00000212282
chr4	12036611	12036761	4:12036611-12036761	ENSG00000251210,ENSG00000212282,ENSG00000249780,ENSG00000250098,ENSG00000283271
chr4	12086950	12087100	4:12086950-12087100	-
chr4	12399833	12399983	4:12399833-12399983	ENSG00000212282
chr4	12399983	12400133	4:12399983-12400133	ENSG00000251210,ENSG00000212282
chr4	12409871	12410021	4:12409871-12410021	ENSG00000251210,ENSG00000212282
chr4	12439751	12439901	4:12439751-12439901	ENSG00000251210,ENSG00000212282,ENSG00000250098
chr4	12445782	12445932	4:12445782-12445932	ENSG00000212282
chr4	12579291	12579441	4:12579291-12579441	ENSG00000249780
chr4	12583411	12583561	4:12583411-12583561	ENSG00000251210,ENSG00000212282,ENSG00000249780,ENSG00000250098,ENSG00000283271
chr4	12633191	12633341	4:12633191-12633341	ENSG00000249995,ENSG00000249780
chr4	12852411	12852561	4:12852411-12852561	ENSG00000250371,ENSG00000250098,ENSG00000283271,ENSG00000205940,ENSG00000281202,ENSG00000246095
chr4	13481731	13481881	4:13481731-13481881	ENSG00000250098,ENSG00000283271,ENSG00000205940,ENSG00000157869,ENSG00000286297,ENSG00000281202
chr4	13483771	13483921	4:13483771-13483921	ENSG00000205940,ENSG00000157869,ENSG00000286297,ENSG00000281202
chr4	13484351	13484501	4:13484351-13484501	ENSG00000250098,ENSG00000283271,ENSG00000205940,ENSG00000157869,ENSG00000286297,ENSG00000281202
chr4	13484571	13484721	4:13484571-13484721	ENSG00000250098,ENSG00000283271,ENSG00000205940,ENSG00000157869,ENSG00000286297,ENSG00000281202,ENSG00000109705,ENSG00000246095
chr4	13485051	13485201	4:13485051-13485201	ENSG00000205940,ENSG00000157869,ENSG00000286297,ENSG00000281202
chr4	13545071	13545221	4:13545071-13545221	ENSG00000250371,ENSG00000205940,ENSG00000281202,ENSG00000109705,ENSG00000246095
chr4	13549031	13549181	4:13549031-13549181	ENSG00000250371,ENSG00000250098,ENSG00000283271,ENSG00000205940,ENSG00000281202,ENSG00000109705,ENSG00000246095
chr4	13584591	13584741	4:13584591-13584741	ENSG00000038219
chr4	13627691	13627841	4:13627691-13627841	ENSG00000038219,ENSG00000266240,ENSG00000249148,ENSG00000242209,ENSG00000250634
chr4	13705679	13705829	4:13705679-13705829	-
chr4	13734051	13734201	4:13734051-13734201	ENSG00000250497
chr4	13793202	13793352	4:13793202-13793352	ENSG00000250497
chr4	13848091	13848241	4:13848091-13848241	-
chr4	13849631	13849781	4:13849631-13849781	ENSG00000242209,ENSG00000250634,ENSG00000250497
chr4	13849911	13850061	4:13849911-13850061	ENSG00000250634,ENSG00000250497
chr4	13888271	13888421	4:13888271-13888421	ENSG00000250098,ENSG00000283271,ENSG00000205940,ENSG00000242209,ENSG00000250634,ENSG00000250497,ENSG00000224569,ENSG00000248698,ENSG00000251679,ENSG00000287360,ENSG00000251412,ENSG00000248360,ENSG00000251252,ENSG00000202449,ENSG00000199420,ENSG00000163145
chr4	13892151	13892301	4:13892151-13892301	ENSG00000250098,ENSG00000283271,ENSG00000242209,ENSG00000250634,ENSG00000250497,ENSG00000248698,ENSG00000287360,ENSG00000251412,ENSG00000248360,ENSG00000251252,ENSG00000202449,ENSG00000199420
chr4	13907491	13907641	4:13907491-13907641	ENSG00000250098,ENSG00000283271,ENSG00000205940,ENSG00000242209,ENSG00000250634,ENSG00000250497,ENSG00000248698,ENSG00000251679,ENSG00000287360,ENSG00000251412,ENSG00000248360,ENSG00000251252,ENSG00000202449,ENSG00000199420
chr4	13921011	13921161	4:13921011-13921161	ENSG00000250371,ENSG00000250098,ENSG00000283271,ENSG00000205940,ENSG00000242209,ENSG00000250634,ENSG00000250497,ENSG00000224569,ENSG00000248698,ENSG00000251679,ENSG00000287360,ENSG00000251412,ENSG00000248360,ENSG00000251252,ENSG00000202449,ENSG00000199420,ENSG00000163145,ENSG00000251379,ENSG00000249930
chr4	13966251	13966401	4:13966251-13966401	ENSG00000242209,ENSG00000250634,ENSG00000224569,ENSG00000248698,ENSG00000251679,ENSG00000287360,ENSG00000251412,ENSG00000251252,ENSG00000202449
chr4	13966551	13966701	4:13966551-13966701	ENSG00000242209,ENSG00000250634,ENSG00000224569,ENSG00000248698,ENSG00000251679,ENSG00000287360,ENSG00000251412,ENSG00000248360,ENSG00000251252,ENSG00000202449
chr4	14169051	14169201	4:14169051-14169201	ENSG00000205940,ENSG00000242209,ENSG00000248698,ENSG00000251679,ENSG00000249988,ENSG00000287360,ENSG00000251412,ENSG00000248360,ENSG00000251252,ENSG00000202449,ENSG00000199420
chr4	14178551	14178701	4:14178551-14178701	ENSG00000242209,ENSG00000248698,ENSG00000251679,ENSG00000249988,ENSG00000287360,ENSG00000251412,ENSG00000251252,ENSG00000202449
chr4	14181171	14181321	4:14181171-14181321	ENSG00000242209,ENSG00000248698,ENSG00000251679,ENSG00000287360,ENSG00000251412,ENSG00000251252
chr4	14184331	14184481	4:14184331-14184481	ENSG00000248698,ENSG00000251679,ENSG00000287360,ENSG00000251412,ENSG00000251252
chr4	14196234	14196384	4:14196234-14196384	ENSG00000248698,ENSG00000251679,ENSG00000287360,ENSG00000251412,ENSG00000251252,ENSG00000202449
chr4	14254371	14254521	4:14254371-14254521	ENSG00000248698,ENSG00000287360,ENSG00000251252
chr4	14265711	14265861	4:14265711-14265861	ENSG00000287360,ENSG00000251412
chr4	14385588	14385738	4:14385588-14385738	ENSG00000287360,ENSG00000251412,ENSG00000248425
chr4	14478247	14478397	4:14478247-14478397	ENSG00000251412,ENSG00000251252
chr4	14917074	14917224	4:14917074-14917224	ENSG00000248360
chr4	15001311	15001461	4:15001311-15001461	ENSG00000248360,ENSG00000247624,ENSG00000137449,ENSG00000199420
chr4	15002291	15002441	4:15002291-15002441	ENSG00000248360,ENSG00000247624,ENSG00000137449,ENSG00000199420
chr4	15034491	15034641	4:15034491-15034641	ENSG00000248360,ENSG00000202449,ENSG00000247624,ENSG00000137449,ENSG00000199420
chr4	15042672	15042822	4:15042672-15042822	ENSG00000248360,ENSG00000199420
chr4	15149951	15150101	4:15149951-15150101	ENSG00000199420
chr4	15162795	15162945	4:15162795-15162945	ENSG00000199420
chr4	15231631	15231781	4:15231631-15231781	ENSG00000249252,ENSG00000163145,ENSG00000251379
chr4	15396278	15396428	4:15396278-15396428	ENSG00000163145,ENSG00000251379
chr4	15469780	15469930	4:15469780-15469930	ENSG00000048342
chr4	15479111	15479261	4:15479111-15479261	ENSG00000163145,ENSG00000251379,ENSG00000048342,ENSG00000249930,ENSG00000273133
chr4	15506592	15506742	4:15506592-15506742	ENSG00000163145,ENSG00000251379,ENSG00000048342,ENSG00000249930,ENSG00000273133
chr4	15515192	15515342	4:15515192-15515342	ENSG00000251379,ENSG00000048342,ENSG00000249930,ENSG00000273133
chr4	15655412	15655562	4:15655412-15655562	ENSG00000273133,ENSG00000118564,ENSG00000237765,ENSG00000288606
chr4	15655612	15655762	4:15655612-15655762	ENSG00000118564
chr4	15665852	15666002	4:15665852-15666002	ENSG00000273133,ENSG00000118564,ENSG00000237765,ENSG00000288606
chr4	15681612	15681762	4:15681612-15681762	ENSG00000118564,ENSG00000237765,ENSG00000288606
chr4	15690492	15690642	4:15690492-15690642	ENSG00000163145,ENSG00000251379,ENSG00000249930,ENSG00000273133,ENSG00000118564,ENSG00000237765,ENSG00000288606,ENSG00000109743,ENSG00000214846
chr4	15691572	15691722	4:15691572-15691722	ENSG00000237765,ENSG00000288606,ENSG00000109743
chr4	15695332	15695482	4:15695332-15695482	ENSG00000237765,ENSG00000288606,ENSG00000109743
chr4	15717192	15717342	4:15717192-15717342	ENSG00000109743,ENSG00000214846
chr4	15753912	15754062	4:15753912-15754062	ENSG00000163145,ENSG00000251379,ENSG00000249930,ENSG00000273133,ENSG00000109743,ENSG00000214846,ENSG00000248188,ENSG00000004468,ENSG00000251644
chr4	15754472	15754622	4:15754472-15754622	ENSG00000251379,ENSG00000249930,ENSG00000273133,ENSG00000214846,ENSG00000248188,ENSG00000004468,ENSG00000251644
chr4	15755432	15755582	4:15755432-15755582	ENSG00000214846,ENSG00000248188,ENSG00000004468
chr4	15779452	15779602	4:15779452-15779602	ENSG00000004468
chr4	15795072	15795222	4:15795072-15795222	ENSG00000004468,ENSG00000251644
chr4	15805712	15805862	4:15805712-15805862	ENSG00000214846,ENSG00000004468,ENSG00000251644
chr4	15882732	15882882	4:15882732-15882882	ENSG00000214846,ENSG00000251644,ENSG00000137440,ENSG00000137441
chr4	15913732	15913882	4:15913732-15913882	ENSG00000273133,ENSG00000251644,ENSG00000137440,ENSG00000007062
chr4	15921452	15921602	4:15921452-15921602	ENSG00000163145,ENSG00000251379,ENSG00000273133,ENSG00000214846,ENSG00000251644,ENSG00000137440,ENSG00000137441,ENSG00000007062,ENSG00000242358
chr4	15956352	15956502	4:15956352-15956502	ENSG00000214846,ENSG00000251644,ENSG00000137440,ENSG00000137441
chr4	15963243	15963393	4:15963243-15963393	ENSG00000137441
chr4	16001512	16001662	4:16001512-16001662	ENSG00000214846,ENSG00000137441,ENSG00000007062
chr4	16022272	16022422	4:16022272-16022422	ENSG00000242358
chr4	16026298	16026448	4:16026298-16026448	ENSG00000007062,ENSG00000242358
chr4	16029167	16029317	4:16029167-16029317	ENSG00000007062,ENSG00000242358
chr4	16032072	16032222	4:16032072-16032222	ENSG00000007062,ENSG00000242358
chr4	16129492	16129642	4:16129492-16129642	ENSG00000007062,ENSG00000286280
chr4	16140972	16141122	4:16140972-16141122	ENSG00000007062,ENSG00000286280,ENSG00000249234,ENSG00000242358
chr4	16160572	16160722	4:16160572-16160722	ENSG00000007062,ENSG00000286280,ENSG00000169762,ENSG00000249234,ENSG00000242358
chr4	16162992	16163142	4:16162992-16163142	ENSG00000007062,ENSG00000286280,ENSG00000169762,ENSG00000249234,ENSG00000242358
chr4	16192789	16192939	4:16192789-16192939	ENSG00000169762,ENSG00000249234
chr4	16196612	16196762	4:16196612-16196762	ENSG00000007062,ENSG00000169762,ENSG00000249234,ENSG00000263327,ENSG00000242358
chr4	16198380	16198530	4:16198380-16198530	ENSG00000169762,ENSG00000249234,ENSG00000263327,ENSG00000242358
chr4	16199252	16199402	4:16199252-16199402	ENSG00000169762,ENSG00000249234,ENSG00000263327,ENSG00000242358
chr4	16225287	16225437	4:16225287-16225437	ENSG00000169762,ENSG00000263327,ENSG00000242358
chr4	16226465	16226615	4:16226465-16226615	ENSG00000169762,ENSG00000263327,ENSG00000242358
chr4	16264943	16265093	4:16264943-16265093	ENSG00000242358
chr4	16291168	16291318	4:16291168-16291318	ENSG00000248851,ENSG00000286888
chr4	16417332	16417482	4:16417332-16417482	ENSG00000248851,ENSG00000286888,ENSG00000249506,ENSG00000248138
chr4	16418912	16419062	4:16418912-16419062	ENSG00000242358,ENSG00000248851,ENSG00000286888,ENSG00000249506,ENSG00000248138
chr4	16443612	16443762	4:16443612-16443762	ENSG00000248851,ENSG00000286888,ENSG00000249506
chr4	16496612	16496762	4:16496612-16496762	-
chr4	16514012	16514162	4:16514012-16514162	ENSG00000286888,ENSG00000169744
chr4	16516912	16517062	4:16516912-16517062	ENSG00000248851
chr4	16532332	16532482	4:16532332-16532482	ENSG00000248851,ENSG00000286888,ENSG00000249506,ENSG00000250819
chr4	16586252	16586402	4:16586252-16586402	ENSG00000286888,ENSG00000287081
chr4	16591965	16592115	4:16591965-16592115	ENSG00000287081
chr4	16597932	16598082	4:16597932-16598082	ENSG00000286888,ENSG00000169744,ENSG00000287081
chr4	16598252	16598402	4:16598252-16598402	ENSG00000287081
chr4	16608212	16608362	4:16608212-16608362	-
chr4	16627072	16627222	4:16627072-16627222	ENSG00000169744
chr4	16628172	16628322	4:16628172-16628322	ENSG00000169744
chr4	16684232	16684382	4:16684232-16684382	-
chr4	16686312	16686462	4:16686312-16686462	-
chr4	16725372	16725522	4:16725372-16725522	ENSG00000169744
chr4	16757292	16757442	4:16757292-16757442	ENSG00000169744
chr4	16772672	16772822	4:16772672-16772822	-
chr4	16783152	16783302	4:16783152-16783302	-
chr4	16790617	16790767	4:16790617-16790767	-
chr4	16794932	16795082	4:16794932-16795082	-
chr4	16819773	16819923	4:16819773-16819923	-
chr4	16820452	16820602	4:16820452-16820602	ENSG00000248851,ENSG00000169744,ENSG00000250819
chr4	16827829	16827979	4:16827829-16827979	ENSG00000169744
chr4	16858432	16858582	4:16858432-16858582	ENSG00000248851,ENSG00000169744,ENSG00000250819,ENSG00000215278
chr4	16860672	16860822	4:16860672-16860822	ENSG00000250819
chr4	16862852	16863002	4:16862852-16863002	ENSG00000250819
chr4	16866052	16866202	4:16866052-16866202	-
chr4	16897032	16897182	4:16897032-16897182	ENSG00000169744
chr4	16898592	16898742	4:16898592-16898742	ENSG00000169744
chr4	16969921	16970071	4:16969921-16970071	-
chr4	17013532	17013682	4:17013532-17013682	ENSG00000250819
chr4	17018152	17018302	4:17018152-17018302	ENSG00000286888,ENSG00000249998,ENSG00000251212,ENSG00000250819,ENSG00000215278
chr4	17027612	17027762	4:17027612-17027762	ENSG00000249998,ENSG00000251212,ENSG00000250819
chr4	17030672	17030822	4:17030672-17030822	ENSG00000249998,ENSG00000251212,ENSG00000250819
chr4	17067092	17067242	4:17067092-17067242	ENSG00000249998,ENSG00000251212
chr4	17142432	17142582	4:17142432-17142582	ENSG00000250819
chr4	17284542	17284692	4:17284542-17284692	ENSG00000250819
chr4	17324492	17324642	4:17324492-17324642	ENSG00000250819,ENSG00000206780
chr4	17336532	17336682	4:17336532-17336682	ENSG00000242358,ENSG00000248851,ENSG00000286888,ENSG00000250819,ENSG00000206780,ENSG00000215278,ENSG00000249581,ENSG00000047662
chr4	17385572	17385722	4:17385572-17385722	ENSG00000215278
chr4	17447812	17447962	4:17447812-17447962	ENSG00000215278,ENSG00000249581
chr4	17468746	17468896	4:17468746-17468896	ENSG00000215278,ENSG00000249581
chr4	17472460	17472610	4:17472460-17472610	ENSG00000215278,ENSG00000151552,ENSG00000249581
chr4	17490675	17490825	4:17490675-17490825	ENSG00000151552,ENSG00000249581
chr4	17549232	17549382	4:17549232-17549382	ENSG00000151552,ENSG00000249581,ENSG00000249488,ENSG00000283219,ENSG00000047662
chr4	17577012	17577162	4:17577012-17577162	ENSG00000249581,ENSG00000249488,ENSG00000283219,ENSG00000002549,ENSG00000249502,ENSG00000118579
chr4	17577332	17577482	4:17577332-17577482	ENSG00000151552,ENSG00000249581,ENSG00000249488,ENSG00000283219,ENSG00000002549,ENSG00000249502,ENSG00000118579
chr4	17580392	17580542	4:17580392-17580542	ENSG00000283219,ENSG00000002549
chr4	17581072	17581222	4:17581072-17581222	ENSG00000283219,ENSG00000002549
chr4	17614152	17614302	4:17614152-17614302	ENSG00000249502,ENSG00000118579
chr4	17614532	17614682	4:17614532-17614682	ENSG00000249581,ENSG00000283219,ENSG00000002549,ENSG00000249502,ENSG00000118579,ENSG00000047662
chr4	17636892	17637042	4:17636892-17637042	ENSG00000249581,ENSG00000249488,ENSG00000283219,ENSG00000118579
chr4	17810752	17810902	4:17810752-17810902	ENSG00000151552,ENSG00000249581,ENSG00000283219,ENSG00000047662,ENSG00000163257,ENSG00000109805,ENSG00000235413,ENSG00000286046
chr4	17814252	17814402	4:17814252-17814402	ENSG00000047662,ENSG00000163257,ENSG00000109805
chr4	17817152	17817302	4:17817152-17817302	ENSG00000047662,ENSG00000163257,ENSG00000109805
chr4	17941752	17941902	4:17941752-17941902	ENSG00000235413
chr4	18020792	18020942	4:18020792-18020942	ENSG00000178177
chr4	18021772	18021922	4:18021772-18021922	ENSG00000178177,ENSG00000235413
chr4	18022092	18022242	4:18022092-18022242	ENSG00000178177,ENSG00000235413
chr4	18067152	18067302	4:18067152-18067302	ENSG00000235413
chr4	18075972	18076122	4:18075972-18076122	ENSG00000235413
chr4	18106672	18106822	4:18106672-18106822	ENSG00000235413,ENSG00000286046
chr4	18109772	18109922	4:18109772-18109922	ENSG00000047662,ENSG00000235413,ENSG00000286046,ENSG00000251048
chr4	18113832	18113982	4:18113832-18113982	ENSG00000047662,ENSG00000235413,ENSG00000286046,ENSG00000251048
chr4	18319112	18319262	4:18319112-18319262	ENSG00000047662,ENSG00000235413,ENSG00000286046,ENSG00000251048,ENSG00000279918,ENSG00000251816
chr4	18367092	18367242	4:18367092-18367242	ENSG00000235413,ENSG00000286046,ENSG00000251048
chr4	18533492	18533642	4:18533492-18533642	ENSG00000047662,ENSG00000286046,ENSG00000251048
chr4	18540492	18540642	4:18540492-18540642	ENSG00000286046,ENSG00000251048
chr4	18567552	18567702	4:18567552-18567702	ENSG00000235413,ENSG00000286046,ENSG00000251048
chr4	18593632	18593782	4:18593632-18593782	ENSG00000047662,ENSG00000286046,ENSG00000251048
chr4	18689435	18689585	4:18689435-18689585	-
chr4	19224972	19225122	4:19224972-19225122	ENSG00000251816,ENSG00000279379
chr4	19508555	19508705	4:19508555-19508705	ENSG00000248238,ENSG00000248515
chr4	19576090	19576240	4:19576090-19576240	ENSG00000248515
chr4	19659671	19659821	4:19659671-19659821	-
chr4	19689642	19689792	4:19689642-19689792	-
chr4	19712012	19712162	4:19712012-19712162	ENSG00000248238,ENSG00000248515
chr4	19722572	19722722	4:19722572-19722722	ENSG00000279918,ENSG00000248238,ENSG00000251816,ENSG00000279379,ENSG00000248515,ENSG00000249441
chr4	19725232	19725382	4:19725232-19725382	-
chr4	19729932	19730082	4:19729932-19730082	ENSG00000279918,ENSG00000248238,ENSG00000251816,ENSG00000248515,ENSG00000249441
chr4	19730512	19730662	4:19730512-19730662	ENSG00000279918,ENSG00000248238,ENSG00000248515,ENSG00000249441
chr4	19739172	19739322	4:19739172-19739322	ENSG00000279918,ENSG00000248238,ENSG00000251816,ENSG00000279379,ENSG00000248515,ENSG00000249441,ENSG00000241612
chr4	19739472	19739622	4:19739472-19739622	ENSG00000279918,ENSG00000248238,ENSG00000279379,ENSG00000248515,ENSG00000249441,ENSG00000241612
chr4	19776092	19776242	4:19776092-19776242	ENSG00000279918,ENSG00000248238,ENSG00000251816,ENSG00000279379,ENSG00000248515,ENSG00000249441,ENSG00000241612
chr4	19791832	19791982	4:19791832-19791982	ENSG00000279918,ENSG00000248238,ENSG00000251816,ENSG00000279379,ENSG00000248515,ENSG00000249441,ENSG00000241612
chr4	19842637	19842787	4:19842637-19842787	ENSG00000241612
chr4	19844557	19844707	4:19844557-19844707	ENSG00000241612
chr4	19945692	19945842	4:19945692-19945842	-
chr4	19946092	19946242	4:19946092-19946242	ENSG00000279918,ENSG00000248238,ENSG00000251816,ENSG00000279379,ENSG00000248515,ENSG00000241612,ENSG00000250243
chr4	19982652	19982802	4:19982652-19982802	ENSG00000279918,ENSG00000248238,ENSG00000251816,ENSG00000279379,ENSG00000248515
chr4	19983252	19983402	4:19983252-19983402	ENSG00000279918,ENSG00000248238,ENSG00000251816,ENSG00000279379,ENSG00000248515,ENSG00000250243
chr4	19987872	19988022	4:19987872-19988022	ENSG00000248238,ENSG00000251816,ENSG00000248515
chr4	20042892	20043042	4:20042892-20043042	ENSG00000279918,ENSG00000248238,ENSG00000251816,ENSG00000279379,ENSG00000248515,ENSG00000250611
chr4	20109512	20109662	4:20109512-20109662	-
chr4	20193290	20193440	4:20193290-20193440	-
chr4	20194132	20194282	4:20194132-20194282	ENSG00000279918,ENSG00000248238,ENSG00000251816,ENSG00000279379
chr4	20248174	20248324	4:20248174-20248324	ENSG00000145147
chr4	20251832	20251982	4:20251832-20251982	ENSG00000145147
chr4	20287024	20287174	4:20287024-20287174	-
chr4	20299672	20299822	4:20299672-20299822	-
chr4	20356692	20356842	4:20356692-20356842	ENSG00000248228
chr4	20395292	20395442	4:20395292-20395442	ENSG00000248228
chr4	20418972	20419122	4:20418972-20419122	-
chr4	20422552	20422702	4:20422552-20422702	-
chr4	20456600	20456750	4:20456600-20456750	-
chr4	20506972	20507122	4:20506972-20507122	ENSG00000207732
chr4	20512172	20512322	4:20512172-20512322	ENSG00000145147,ENSG00000207732
chr4	20528626	20528776	4:20528626-20528776	ENSG00000145147,ENSG00000207732
chr4	20544772	20544922	4:20544772-20544922	ENSG00000145147
chr4	20604032	20604182	4:20604032-20604182	ENSG00000145147
chr4	20615644	20615794	4:20615644-20615794	ENSG00000145147
chr4	20662932	20663082	4:20662932-20663082	-
chr4	20700292	20700442	4:20700292-20700442	ENSG00000163138
chr4	20773512	20773662	4:20773512-20773662	ENSG00000272995,ENSG00000283281
chr4	20778532	20778682	4:20778532-20778682	ENSG00000272995
chr4	20779012	20779162	4:20779012-20779162	ENSG00000272995,ENSG00000283281
chr4	20832996	20833146	4:20832996-20833146	-
chr4	20840072	20840222	4:20840072-20840222	ENSG00000185774,ENSG00000250243,ENSG00000283281,ENSG00000248837,ENSG00000249547
chr4	20992152	20992302	4:20992152-20992302	ENSG00000185774
chr4	21011228	21011378	4:21011228-21011378	-
chr4	21012832	21012982	4:21012832-21012982	ENSG00000185774,ENSG00000250243,ENSG00000283281
chr4	21013132	21013282	4:21013132-21013282	ENSG00000185774,ENSG00000250243
chr4	21097132	21097282	4:21097132-21097282	ENSG00000250243,ENSG00000283281,ENSG00000248837
chr4	21113612	21113762	4:21113612-21113762	ENSG00000250243,ENSG00000283281
chr4	21113952	21114102	4:21113952-21114102	ENSG00000250243
chr4	21135092	21135242	4:21135092-21135242	ENSG00000250243,ENSG00000283281
chr4	21136452	21136602	4:21136452-21136602	ENSG00000250243,ENSG00000283281
chr4	21512492	21512642	4:21512492-21512642	ENSG00000250243,ENSG00000283281,ENSG00000286318,ENSG00000250092
chr4	21529312	21529462	4:21529312-21529462	ENSG00000185774,ENSG00000250243,ENSG00000283281,ENSG00000286318,ENSG00000250092
chr4	21656932	21657082	4:21656932-21657082	ENSG00000185774,ENSG00000250243,ENSG00000283281,ENSG00000250092,ENSG00000242768,ENSG00000248343,ENSG00000250039,ENSG00000237350,ENSG00000248837,ENSG00000249547,ENSG00000249453
chr4	21709171	21709321	4:21709171-21709321	ENSG00000185774,ENSG00000248343
chr4	21765912	21766062	4:21765912-21766062	ENSG00000250092,ENSG00000248343
chr4	21768492	21768642	4:21768492-21768642	ENSG00000283281,ENSG00000250092,ENSG00000248343,ENSG00000250039
chr4	21769552	21769702	4:21769552-21769702	ENSG00000185774,ENSG00000250243,ENSG00000283281,ENSG00000250092,ENSG00000248343,ENSG00000280650,ENSG00000250039,ENSG00000239001,ENSG00000244538,ENSG00000237350,ENSG00000248837,ENSG00000249547,ENSG00000250137,ENSG00000251292,ENSG00000109819,ENSG00000249453
chr4	21789369	21789519	4:21789369-21789519	ENSG00000280650,ENSG00000250039,ENSG00000244538,ENSG00000249948,ENSG00000237350,ENSG00000248837
chr4	21802552	21802702	4:21802552-21802702	ENSG00000185774,ENSG00000250243,ENSG00000283281,ENSG00000250092,ENSG00000248343,ENSG00000280650,ENSG00000250039,ENSG00000239001,ENSG00000244538,ENSG00000249948,ENSG00000237350,ENSG00000248837,ENSG00000249547,ENSG00000251220,ENSG00000250137,ENSG00000251292,ENSG00000109819,ENSG00000249453
chr4	21811652	21811802	4:21811652-21811802	ENSG00000280650,ENSG00000250039,ENSG00000237350
chr4	21819212	21819362	4:21819212-21819362	ENSG00000280650,ENSG00000250039,ENSG00000237350
chr4	21830432	21830582	4:21830432-21830582	ENSG00000185774,ENSG00000280650,ENSG00000250039,ENSG00000237350,ENSG00000248837,ENSG00000249547
chr4	22129577	22129727	4:22129577-22129727	ENSG00000250039,ENSG00000239001
chr4	22179252	22179402	4:22179252-22179402	ENSG00000250039,ENSG00000239001,ENSG00000244538,ENSG00000237350,ENSG00000248837,ENSG00000249547,ENSG00000251220,ENSG00000250137,ENSG00000109819,ENSG00000249453
chr4	22190952	22191102	4:22190952-22191102	ENSG00000250039,ENSG00000239001,ENSG00000237350,ENSG00000248837
chr4	22385832	22385982	4:22385832-22385982	ENSG00000152990,ENSG00000237350
chr4	22389372	22389522	4:22389372-22389522	ENSG00000250039,ENSG00000239001,ENSG00000152990,ENSG00000244538,ENSG00000249948,ENSG00000237350,ENSG00000248837,ENSG00000249547,ENSG00000250137,ENSG00000251292
chr4	22416532	22416682	4:22416532-22416682	ENSG00000152990,ENSG00000244538,ENSG00000251516,ENSG00000249948,ENSG00000237350
chr4	22434994	22435144	4:22434994-22435144	ENSG00000152990,ENSG00000244538
chr4	22473392	22473542	4:22473392-22473542	ENSG00000152990,ENSG00000244538
chr4	22475067	22475217	4:22475067-22475217	ENSG00000152990
chr4	22607492	22607642	4:22607492-22607642	ENSG00000244538,ENSG00000251516
chr4	22690832	22690982	4:22690832-22690982	ENSG00000249948,ENSG00000237350
chr4	23050527	23050677	4:23050527-23050677	ENSG00000248837
chr4	23485952	23486102	4:23485952-23486102	ENSG00000249547,ENSG00000251220,ENSG00000250137,ENSG00000251292,ENSG00000109819,ENSG00000249453
chr4	24302470	24302620	4:24302470-24302620	ENSG00000250137,ENSG00000251292,ENSG00000109819,ENSG00000249453
chr4	24419514	24419664	4:24419514-24419664	ENSG00000250137,ENSG00000251292,ENSG00000109819,ENSG00000249453
chr4	24472932	24473082	4:24472932-24473082	ENSG00000251292,ENSG00000109819,ENSG00000249453
chr4	24478092	24478242	4:24478092-24478242	ENSG00000249547,ENSG00000251292,ENSG00000109819,ENSG00000249453,ENSG00000249256,ENSG00000261121
chr4	24488808	24488958	4:24488808-24488958	ENSG00000249256,ENSG00000261121
chr4	24519772	24519922	4:24519772-24519922	ENSG00000207697
chr4	24552086	24552236	4:24552086-24552236	ENSG00000243005
chr4	24583787	24583937	4:24583787-24583937	ENSG00000109606,ENSG00000243005,ENSG00000249256,ENSG00000261121
chr4	24584572	24584722	4:24584572-24584722	ENSG00000249547,ENSG00000250137,ENSG00000251292,ENSG00000109819,ENSG00000249453,ENSG00000109606,ENSG00000207697,ENSG00000243005,ENSG00000249256,ENSG00000261121,ENSG00000251638,ENSG00000248444,ENSG00000109610
chr4	24631032	24631182	4:24631032-24631182	ENSG00000249256,ENSG00000261121
chr4	24736192	24736342	4:24736192-24736342	ENSG00000249256,ENSG00000261121,ENSG00000251638,ENSG00000248444,ENSG00000109610
chr4	24754684	24754835	4:24754684-24754835	ENSG00000251638,ENSG00000248444,ENSG00000109610
chr4	24843253	24843403	4:24843253-24843403	ENSG00000251638,ENSG00000248444,ENSG00000109610
chr4	24850793	24850943	4:24850793-24850943	ENSG00000249453,ENSG00000249256,ENSG00000261121,ENSG00000251638,ENSG00000248444,ENSG00000109610,ENSG00000181982
chr4	24852333	24852483	4:24852333-24852483	ENSG00000248444,ENSG00000109610,ENSG00000181982
chr4	24853273	24853423	4:24853273-24853423	ENSG00000251638,ENSG00000248444,ENSG00000109610,ENSG00000181982
chr4	24856693	24856843	4:24856693-24856843	ENSG00000251292,ENSG00000109819,ENSG00000249256,ENSG00000261121,ENSG00000251638,ENSG00000248444,ENSG00000109610,ENSG00000181982
chr4	24858133	24858283	4:24858133-24858283	ENSG00000249256,ENSG00000261121,ENSG00000251638,ENSG00000248444,ENSG00000109610,ENSG00000181982
chr4	24912452	24912602	4:24912452-24912602	ENSG00000181982
chr4	24912973	24913123	4:24912973-24913123	ENSG00000181982
chr4	24979653	24979803	4:24979653-24979803	ENSG00000249547,ENSG00000250137,ENSG00000251292,ENSG00000109819,ENSG00000249453,ENSG00000249256,ENSG00000261121,ENSG00000251638,ENSG00000248444,ENSG00000109610,ENSG00000181982,ENSG00000153012
chr4	24980153	24980303	4:24980153-24980303	ENSG00000109819,ENSG00000251638,ENSG00000248444,ENSG00000109610,ENSG00000181982,ENSG00000153012
chr4	24988813	24988963	4:24988813-24988963	ENSG00000181982,ENSG00000153012
chr4	24991173	24991323	4:24991173-24991323	ENSG00000248837,ENSG00000249547,ENSG00000251220,ENSG00000250137,ENSG00000251292,ENSG00000109819,ENSG00000249453,ENSG00000249256,ENSG00000261121,ENSG00000251638,ENSG00000248444,ENSG00000109610,ENSG00000181982,ENSG00000153012,ENSG00000228154
chr4	25002813	25002963	4:25002813-25002963	ENSG00000249453,ENSG00000249256,ENSG00000261121,ENSG00000251638,ENSG00000248444,ENSG00000153012
chr4	25045757	25045907	4:25045757-25045907	ENSG00000153012
chr4	25160053	25160203	4:25160053-25160203	ENSG00000109618,ENSG00000281501,ENSG00000038210
chr4	25160513	25160663	4:25160513-25160663	ENSG00000109618,ENSG00000281501,ENSG00000038210,ENSG00000271172
chr4	25173653	25173803	4:25173653-25173803	ENSG00000251292,ENSG00000109618,ENSG00000281501,ENSG00000038210,ENSG00000271172
chr4	25180642	25180792	4:25180642-25180792	ENSG00000271172
chr4	25233873	25234023	4:25233873-25234023	ENSG00000038210,ENSG00000271172
chr4	25234813	25234963	4:25234813-25234963	ENSG00000038210,ENSG00000271172,ENSG00000278135,ENSG00000168228
chr4	25259293	25259443	4:25259293-25259443	ENSG00000271172,ENSG00000278135
chr4	25312673	25312823	4:25312673-25312823	ENSG00000168228
chr4	25377093	25377243	4:25377093-25377243	ENSG00000168228,ENSG00000053900
chr4	25434913	25435063	4:25434913-25435063	ENSG00000053900,ENSG00000248545,ENSG00000238632,ENSG00000228154,ENSG00000242640,ENSG00000249277,ENSG00000250050
chr4	25440053	25440203	4:25440053-25440203	ENSG00000248545,ENSG00000238632,ENSG00000228154,ENSG00000242640,ENSG00000249277,ENSG00000250050,ENSG00000091490
chr4	25440453	25440603	4:25440453-25440603	ENSG00000248545,ENSG00000238632,ENSG00000228154,ENSG00000242640,ENSG00000249277,ENSG00000250050,ENSG00000091490
chr4	25441653	25441803	4:25441653-25441803	ENSG00000248545,ENSG00000238632,ENSG00000228154,ENSG00000242640,ENSG00000249277,ENSG00000250050,ENSG00000091490
chr4	25450473	25450623	4:25450473-25450623	ENSG00000248608,ENSG00000248545,ENSG00000238632,ENSG00000228154,ENSG00000249277
chr4	25457133	25457283	4:25457133-25457283	ENSG00000251292,ENSG00000248608,ENSG00000248545,ENSG00000238632,ENSG00000228154,ENSG00000157765,ENSG00000242640,ENSG00000249277,ENSG00000250050,ENSG00000248133,ENSG00000251353,ENSG00000248654,ENSG00000205830,ENSG00000249699,ENSG00000222206
chr4	25457473	25457623	4:25457473-25457623	ENSG00000251292,ENSG00000248608,ENSG00000248545,ENSG00000238632,ENSG00000228154,ENSG00000157765,ENSG00000242640,ENSG00000249277,ENSG00000250050,ENSG00000248133,ENSG00000251353,ENSG00000248654
chr4	25467413	25467563	4:25467413-25467563	ENSG00000250137,ENSG00000251292,ENSG00000249320,ENSG00000248608,ENSG00000248545,ENSG00000238632,ENSG00000228154,ENSG00000157765,ENSG00000242640,ENSG00000249277,ENSG00000250050,ENSG00000248133,ENSG00000251353,ENSG00000248654,ENSG00000163394,ENSG00000251080,ENSG00000205830,ENSG00000249699,ENSG00000222206,ENSG00000251325,ENSG00000250858
chr4	25467973	25468123	4:25467973-25468123	ENSG00000249320,ENSG00000248608,ENSG00000248545,ENSG00000238632,ENSG00000228154,ENSG00000249277
chr4	25486333	25486483	4:25486333-25486483	ENSG00000248608,ENSG00000248545,ENSG00000238632,ENSG00000228154,ENSG00000157765,ENSG00000242640,ENSG00000249277,ENSG00000250050,ENSG00000251080,ENSG00000205830,ENSG00000249699,ENSG00000222206
chr4	25552977	25553127	4:25552977-25553127	ENSG00000248545,ENSG00000238632,ENSG00000228154
chr4	25666373	25666523	4:25666373-25666523	ENSG00000238632,ENSG00000228154,ENSG00000157765,ENSG00000242640,ENSG00000249277,ENSG00000250050
chr4	25733773	25733923	4:25733773-25733923	ENSG00000238632,ENSG00000228154,ENSG00000242640,ENSG00000249277,ENSG00000250050,ENSG00000248133,ENSG00000251353,ENSG00000248654
chr4	25767993	25768143	4:25767993-25768143	ENSG00000248545,ENSG00000238632,ENSG00000228154,ENSG00000242640,ENSG00000249277,ENSG00000250050,ENSG00000248133,ENSG00000251353,ENSG00000248654,ENSG00000091490,ENSG00000250541
chr4	25813793	25813943	4:25813793-25813943	ENSG00000251009
chr4	25814553	25814703	4:25814553-25814703	ENSG00000238632,ENSG00000228154,ENSG00000249277,ENSG00000250050,ENSG00000091490,ENSG00000251009
chr4	25856835	25856985	4:25856835-25856985	ENSG00000091490,ENSG00000250317,ENSG00000251009
chr4	25856985	25857135	4:25856985-25857135	ENSG00000091490,ENSG00000250317,ENSG00000251009
chr4	25884513	25884663	4:25884513-25884663	ENSG00000091490,ENSG00000251009
chr4	25908513	25908663	4:25908513-25908663	ENSG00000250317,ENSG00000251009
chr4	25914093	25914243	4:25914093-25914243	ENSG00000250317,ENSG00000251009
chr4	25919810	25919960	4:25919810-25919960	ENSG00000250317
chr4	25988233	25988383	4:25988233-25988383	-
chr4	26020993	26021143	4:26020993-26021143	ENSG00000283314,ENSG00000248452,ENSG00000251080,ENSG00000222206
chr4	26022373	26022523	4:26022373-26022523	ENSG00000283314,ENSG00000248452
chr4	26048713	26048863	4:26048713-26048863	ENSG00000283314,ENSG00000248452,ENSG00000251080
chr4	26082021	26082171	4:26082021-26082171	ENSG00000283314,ENSG00000248452
chr4	26172090	26172240	4:26172090-26172240	ENSG00000248452
chr4	26197344	26197494	4:26197344-26197494	ENSG00000248452
chr4	26206453	26206603	4:26206453-26206603	ENSG00000283314,ENSG00000248452
chr4	26319053	26319203	4:26319053-26319203	ENSG00000248452,ENSG00000168214
chr4	26319573	26319723	4:26319573-26319723	ENSG00000283314,ENSG00000248452,ENSG00000168214
chr4	26320613	26320763	4:26320613-26320763	ENSG00000283314,ENSG00000248452,ENSG00000168214
chr4	26320893	26321043	4:26320893-26321043	ENSG00000168214
chr4	26346252	26346402	4:26346252-26346402	-
chr4	26372893	26373043	4:26372893-26373043	-
chr4	26410813	26410963	4:26410813-26410963	-
chr4	26459333	26459483	4:26459333-26459483	ENSG00000163394
chr4	26539073	26539223	4:26539073-26539223	ENSG00000163394
chr4	26568613	26568763	4:26568613-26568763	ENSG00000163394,ENSG00000109680,ENSG00000251080,ENSG00000205830,ENSG00000249699,ENSG00000222206,ENSG00000251325
chr4	26583953	26584103	4:26583953-26584103	ENSG00000163394,ENSG00000109680
chr4	26623598	26623748	4:26623598-26623748	-
chr4	26709376	26709526	4:26709376-26709526	ENSG00000163394,ENSG00000200999
chr4	26726113	26726263	4:26726113-26726263	ENSG00000163394,ENSG00000200999
chr4	26857553	26857703	4:26857553-26857703	ENSG00000109689,ENSG00000240005,ENSG00000248340
chr4	26860573	26860723	4:26860573-26860723	ENSG00000109689,ENSG00000240005,ENSG00000248340
chr4	26900162	26900312	4:26900162-26900312	ENSG00000248340
chr4	27005653	27005803	4:27005653-27005803	ENSG00000163394,ENSG00000109689,ENSG00000240005,ENSG00000248340,ENSG00000251080,ENSG00000205830,ENSG00000249699,ENSG00000222206,ENSG00000251325
chr4	27010473	27010623	4:27010473-27010623	ENSG00000163394,ENSG00000109689,ENSG00000248340,ENSG00000251080,ENSG00000222206,ENSG00000251325
chr4	28225153	28225303	4:28225153-28225303	ENSG00000287389,ENSG00000251410,ENSG00000286321,ENSG00000286141
chr4	28250813	28250963	4:28250813-28250963	ENSG00000287389,ENSG00000251410,ENSG00000250064,ENSG00000286141
chr4	28278793	28278943	4:28278793-28278943	ENSG00000251080,ENSG00000205830,ENSG00000249699,ENSG00000251325,ENSG00000250858,ENSG00000287389,ENSG00000251410,ENSG00000250064,ENSG00000286141,ENSG00000243548,ENSG00000250927
chr4	28288033	28288183	4:28288033-28288183	ENSG00000251080,ENSG00000205830,ENSG00000249699,ENSG00000222206,ENSG00000251325,ENSG00000250858,ENSG00000287389,ENSG00000251410,ENSG00000250038,ENSG00000250064,ENSG00000286141,ENSG00000243548,ENSG00000283275,ENSG00000250927,ENSG00000276507
chr4	28354633	28354783	4:28354633-28354783	ENSG00000205830,ENSG00000249699,ENSG00000251325,ENSG00000250858,ENSG00000287389,ENSG00000251410,ENSG00000250038,ENSG00000250064,ENSG00000286141,ENSG00000243548,ENSG00000283275,ENSG00000250927
chr4	28355013	28355163	4:28355013-28355163	ENSG00000251080,ENSG00000205830,ENSG00000249699,ENSG00000222206,ENSG00000251325,ENSG00000250858,ENSG00000287389,ENSG00000251410,ENSG00000250038,ENSG00000250064,ENSG00000286141,ENSG00000243548,ENSG00000283275,ENSG00000250927
chr4	28394606	28394756	4:28394606-28394756	ENSG00000250038,ENSG00000250064
chr4	29153773	29153923	4:29153773-29153923	ENSG00000251080,ENSG00000205830,ENSG00000249699,ENSG00000222206,ENSG00000251325,ENSG00000250858,ENSG00000287389,ENSG00000251410,ENSG00000250064,ENSG00000286141,ENSG00000243548,ENSG00000283275,ENSG00000250927,ENSG00000250190,ENSG00000276507,ENSG00000249228,ENSG00000248176,ENSG00000248338,ENSG00000251373,ENSG00000251113,ENSG00000283666,ENSG00000249542,ENSG00000249564,ENSG00000244031
chr4	29250957	29251107	4:29250957-29251107	ENSG00000248338,ENSG00000283666
chr4	29278733	29278883	4:29278733-29278883	ENSG00000251080,ENSG00000205830,ENSG00000249699,ENSG00000222206,ENSG00000251325,ENSG00000250858,ENSG00000287389,ENSG00000251410,ENSG00000250064,ENSG00000286141,ENSG00000243548,ENSG00000283275,ENSG00000250927,ENSG00000250190,ENSG00000276507,ENSG00000249228,ENSG00000248176,ENSG00000248338,ENSG00000251373,ENSG00000251113,ENSG00000283666,ENSG00000249542,ENSG00000249564,ENSG00000248281
chr4	29309193	29309343	4:29309193-29309343	ENSG00000251080,ENSG00000286141,ENSG00000243548,ENSG00000283275,ENSG00000250927,ENSG00000250190,ENSG00000276507,ENSG00000249228,ENSG00000248338,ENSG00000251373,ENSG00000251113,ENSG00000283666,ENSG00000249542
chr4	29311373	29311523	4:29311373-29311523	ENSG00000251080,ENSG00000205830,ENSG00000249699,ENSG00000222206,ENSG00000251325,ENSG00000250858,ENSG00000287389,ENSG00000251410,ENSG00000250064,ENSG00000286141,ENSG00000243548,ENSG00000283275,ENSG00000250927,ENSG00000250190,ENSG00000276507,ENSG00000249228,ENSG00000248176,ENSG00000248338,ENSG00000251373,ENSG00000251113,ENSG00000283666,ENSG00000249542,ENSG00000249564
chr4	29326953	29327103	4:29326953-29327103	ENSG00000251080,ENSG00000205830,ENSG00000249699,ENSG00000222206,ENSG00000251325,ENSG00000250858,ENSG00000287389,ENSG00000251410,ENSG00000250064,ENSG00000286141,ENSG00000243548,ENSG00000283275,ENSG00000250927,ENSG00000250190,ENSG00000276507,ENSG00000249228,ENSG00000248176,ENSG00000248338,ENSG00000251373,ENSG00000251113,ENSG00000283666,ENSG00000249542,ENSG00000249564,ENSG00000244031,ENSG00000248281
chr4	29336993	29337143	4:29336993-29337143	ENSG00000251080,ENSG00000205830,ENSG00000249699,ENSG00000222206,ENSG00000251325,ENSG00000250858,ENSG00000287389,ENSG00000251410,ENSG00000250064,ENSG00000286141,ENSG00000243548,ENSG00000283275,ENSG00000250927,ENSG00000250190,ENSG00000276507,ENSG00000249228,ENSG00000248176,ENSG00000248338,ENSG00000251373,ENSG00000251113,ENSG00000283666,ENSG00000249542,ENSG00000249564
chr4	29983733	29983883	4:29983733-29983883	ENSG00000249542,ENSG00000249564,ENSG00000244031,ENSG00000248281
chr4	30103553	30103703	4:30103553-30103703	ENSG00000287389,ENSG00000251410,ENSG00000286141,ENSG00000283275,ENSG00000250927,ENSG00000250190,ENSG00000276507,ENSG00000249228,ENSG00000251113,ENSG00000283666,ENSG00000249542,ENSG00000249564,ENSG00000244031,ENSG00000248281
chr4	30247267	30247417	4:30247267-30247417	ENSG00000249564
chr4	30380533	30380683	4:30380533-30380683	ENSG00000283275,ENSG00000250927,ENSG00000250190,ENSG00000249564
chr4	30397186	30397336	4:30397186-30397336	ENSG00000249542
chr4	30537573	30537723	4:30537573-30537723	ENSG00000250064,ENSG00000286141,ENSG00000243548,ENSG00000283275,ENSG00000250927,ENSG00000250190,ENSG00000276507,ENSG00000251373,ENSG00000251113,ENSG00000283666,ENSG00000249542,ENSG00000249564,ENSG00000244031,ENSG00000248281,ENSG00000249882,ENSG00000251129,ENSG00000250076
chr4	30728420	30728570	4:30728420-30728570	ENSG00000286596,ENSG00000169851
chr4	30757533	30757683	4:30757533-30757683	ENSG00000249542,ENSG00000286596,ENSG00000169851,ENSG00000249678,ENSG00000250624,ENSG00000249882,ENSG00000250076
chr4	30770353	30770503	4:30770353-30770503	ENSG00000249542,ENSG00000286596,ENSG00000169851,ENSG00000249678,ENSG00000250624,ENSG00000249882
chr4	30802747	30802897	4:30802747-30802897	ENSG00000249678
chr4	30863133	30863283	4:30863133-30863283	ENSG00000249564,ENSG00000169851,ENSG00000249678,ENSG00000250624,ENSG00000249882
chr4	30870687	30870837	4:30870687-30870837	ENSG00000250624
chr4	30945673	30945823	4:30945673-30945823	ENSG00000250624
chr4	30963053	30963203	4:30963053-30963203	ENSG00000243548,ENSG00000283275,ENSG00000250927,ENSG00000249542,ENSG00000249564,ENSG00000244031,ENSG00000169851,ENSG00000249678,ENSG00000250624,ENSG00000251434,ENSG00000249882,ENSG00000251129,ENSG00000251329,ENSG00000286784,ENSG00000250076,ENSG00000287968,ENSG00000249452,ENSG00000249766
chr4	31045853	31046003	4:31045853-31046003	-
chr4	31085879	31086029	4:31085879-31086029	-
chr4	31089033	31089183	4:31089033-31089183	ENSG00000243548,ENSG00000283275,ENSG00000249542,ENSG00000249564,ENSG00000250624,ENSG00000251182,ENSG00000251434,ENSG00000249882,ENSG00000250076,ENSG00000287968,ENSG00000249452,ENSG00000249766
chr4	31094672	31094822	4:31094672-31094822	ENSG00000249882
chr4	31183373	31183523	4:31183373-31183523	ENSG00000251182,ENSG00000249882
chr4	31194980	31195130	4:31194980-31195130	ENSG00000251182,ENSG00000249882
chr4	31360956	31361106	4:31360956-31361106	ENSG00000251434,ENSG00000249882,ENSG00000250723
chr4	31409190	31409340	4:31409190-31409340	ENSG00000251434,ENSG00000249882
chr4	31625935	31626085	4:31625935-31626085	ENSG00000249882
chr4	32026213	32026363	4:32026213-32026363	ENSG00000251129,ENSG00000286212
chr4	32140773	32140923	4:32140773-32140923	ENSG00000249542,ENSG00000249882,ENSG00000251129,ENSG00000251329,ENSG00000286784,ENSG00000250076,ENSG00000287968,ENSG00000249452,ENSG00000249766,ENSG00000248417,ENSG00000288321,ENSG00000250954,ENSG00000250723,ENSG00000239983,ENSG00000248685,ENSG00000287320
chr4	32142193	32142343	4:32142193-32142343	ENSG00000249882,ENSG00000251129,ENSG00000251329,ENSG00000286784,ENSG00000250076,ENSG00000287968,ENSG00000249452,ENSG00000249766,ENSG00000248417,ENSG00000288321,ENSG00000250954,ENSG00000250723,ENSG00000239983,ENSG00000287320
chr4	32148216	32148366	4:32148216-32148366	ENSG00000251129,ENSG00000251329,ENSG00000286784,ENSG00000250076,ENSG00000287968,ENSG00000249452,ENSG00000249766,ENSG00000248417,ENSG00000250954,ENSG00000250723,ENSG00000239983
chr4	32172873	32173023	4:32172873-32173023	ENSG00000249882,ENSG00000251129,ENSG00000251329,ENSG00000286784,ENSG00000250076,ENSG00000287968,ENSG00000249452,ENSG00000249766,ENSG00000248417,ENSG00000288321,ENSG00000250954,ENSG00000250723,ENSG00000239983,ENSG00000287320,ENSG00000250597
chr4	32184313	32184463	4:32184313-32184463	ENSG00000249882,ENSG00000251129,ENSG00000251329,ENSG00000286784,ENSG00000250076,ENSG00000287968,ENSG00000249452,ENSG00000249766,ENSG00000248417,ENSG00000288321,ENSG00000250954,ENSG00000250723,ENSG00000239983,ENSG00000248685,ENSG00000287320,ENSG00000250597
chr4	32219393	32219543	4:32219393-32219543	ENSG00000249882,ENSG00000251129,ENSG00000251329,ENSG00000286784,ENSG00000250076,ENSG00000287968,ENSG00000249452,ENSG00000249766,ENSG00000248417,ENSG00000288321,ENSG00000250954,ENSG00000250723,ENSG00000239983,ENSG00000248685,ENSG00000287320,ENSG00000250597,ENSG00000275250
chr4	33505670	33505820	4:33505670-33505820	ENSG00000250076,ENSG00000287968,ENSG00000249452,ENSG00000249766,ENSG00000248417,ENSG00000288321,ENSG00000250954,ENSG00000250723,ENSG00000239983,ENSG00000287320,ENSG00000250597,ENSG00000275250,ENSG00000238694,ENSG00000250416
chr4	34326580	34326730	4:34326580-34326730	ENSG00000250954,ENSG00000250723,ENSG00000239983,ENSG00000248685,ENSG00000287320,ENSG00000250597,ENSG00000275250,ENSG00000238694,ENSG00000250416
chr4	34764188	34764338	4:34764188-34764338	ENSG00000248417,ENSG00000250954,ENSG00000250723,ENSG00000239983,ENSG00000287320,ENSG00000250597,ENSG00000275250,ENSG00000238694,ENSG00000250416,ENSG00000206665,ENSG00000248466
chr4	35560164	35560314	4:35560164-35560314	ENSG00000250954,ENSG00000287320,ENSG00000250597,ENSG00000238694,ENSG00000250416,ENSG00000206665,ENSG00000248466,ENSG00000197057,ENSG00000283207,ENSG00000251588
chr4	36164112	36164262	4:36164112-36164262	ENSG00000047365,ENSG00000248466,ENSG00000247193,ENSG00000197057,ENSG00000251438
chr4	36824127	36824277	4:36824127-36824277	ENSG00000248466,ENSG00000197057,ENSG00000251438,ENSG00000283207,ENSG00000248215,ENSG00000251588,ENSG00000287416,ENSG00000261761,ENSG00000247810,ENSG00000264319,ENSG00000174145
chr4	37453053	37453203	4:37453053-37453203	ENSG00000154274,ENSG00000288073,ENSG00000251438,ENSG00000283207,ENSG00000248215,ENSG00000251588,ENSG00000287416,ENSG00000261761,ENSG00000264319,ENSG00000174145
chr4	37549133	37549283	4:37549133-37549283	ENSG00000154274,ENSG00000288073,ENSG00000248936,ENSG00000250416,ENSG00000248466,ENSG00000247193,ENSG00000197057,ENSG00000251438,ENSG00000283207,ENSG00000248215,ENSG00000251588,ENSG00000287416,ENSG00000261761,ENSG00000247810,ENSG00000264319,ENSG00000174145
chr4	37549993	37550143	4:37549993-37550143	ENSG00000288073,ENSG00000248936,ENSG00000247193,ENSG00000197057,ENSG00000251438,ENSG00000283207,ENSG00000248215,ENSG00000251588,ENSG00000261761,ENSG00000247810,ENSG00000264319,ENSG00000174145
chr4	37561953	37562103	4:37561953-37562103	ENSG00000154274,ENSG00000288073,ENSG00000248936,ENSG00000250416,ENSG00000206665,ENSG00000248466,ENSG00000247193,ENSG00000197057,ENSG00000251438,ENSG00000283207,ENSG00000248215,ENSG00000251588,ENSG00000287416,ENSG00000261761,ENSG00000247810,ENSG00000264319,ENSG00000174145
chr4	37601673	37601823	4:37601673-37601823	ENSG00000248936
chr4	37603133	37603283	4:37603133-37603283	ENSG00000248936
chr4	37604613	37604763	4:37604613-37604763	ENSG00000248936
chr4	37629113	37629263	4:37629113-37629263	ENSG00000248936
chr4	37648233	37648383	4:37648233-37648383	ENSG00000288073,ENSG00000248936,ENSG00000207075,ENSG00000279386,ENSG00000249863,ENSG00000250254,ENSG00000251332,ENSG00000249649,ENSG00000250416,ENSG00000248466,ENSG00000247193,ENSG00000197057,ENSG00000251438,ENSG00000283207,ENSG00000248215,ENSG00000251588,ENSG00000287416,ENSG00000261761,ENSG00000247810,ENSG00000264319,ENSG00000174145
chr4	37653693	37653843	4:37653693-37653843	ENSG00000197057
chr4	37665673	37665823	4:37665673-37665823	ENSG00000248936,ENSG00000181826,ENSG00000207075,ENSG00000251332,ENSG00000249649,ENSG00000248466,ENSG00000247193,ENSG00000197057,ENSG00000251438,ENSG00000283207,ENSG00000248215,ENSG00000251588,ENSG00000287416,ENSG00000261761,ENSG00000247810,ENSG00000264319,ENSG00000174145
chr4	37666813	37666963	4:37666813-37666963	ENSG00000288073,ENSG00000248936,ENSG00000181826,ENSG00000207075,ENSG00000279386,ENSG00000249863,ENSG00000250254,ENSG00000251332,ENSG00000249649,ENSG00000248466,ENSG00000247193,ENSG00000197057,ENSG00000251438,ENSG00000283207,ENSG00000248215,ENSG00000251588,ENSG00000287416,ENSG00000261761,ENSG00000247810,ENSG00000264319,ENSG00000174145
chr4	37686553	37686703	4:37686553-37686703	ENSG00000288073,ENSG00000248936,ENSG00000181826,ENSG00000207075,ENSG00000169299,ENSG00000279386,ENSG00000249863,ENSG00000250254,ENSG00000251332,ENSG00000249649,ENSG00000250416,ENSG00000248466,ENSG00000247193,ENSG00000197057,ENSG00000251438,ENSG00000283207,ENSG00000248215,ENSG00000251588,ENSG00000287416,ENSG00000261761,ENSG00000247810,ENSG00000264319,ENSG00000174145
chr4	37715953	37716103	4:37715953-37716103	ENSG00000207075
chr4	37758313	37758463	4:37758313-37758463	ENSG00000207075,ENSG00000248466
chr4	37802213	37802363	4:37802213-37802363	ENSG00000239532,ENSG00000251332,ENSG00000249649
chr4	37812753	37812903	4:37812753-37812903	ENSG00000239532,ENSG00000279386,ENSG00000249863,ENSG00000251332,ENSG00000249649
chr4	37826593	37826743	4:37826593-37826743	ENSG00000239532,ENSG00000169299,ENSG00000279386,ENSG00000249863,ENSG00000251332,ENSG00000249649
chr4	37837113	37837263	4:37837113-37837263	ENSG00000169299,ENSG00000279386,ENSG00000249863
chr4	37837328	37837478	4:37837328-37837478	ENSG00000169299,ENSG00000279386,ENSG00000249863
chr4	37837613	37837763	4:37837613-37837763	ENSG00000239532,ENSG00000169299,ENSG00000279386,ENSG00000249863,ENSG00000250254,ENSG00000251332,ENSG00000249649,ENSG00000248466,ENSG00000247193,ENSG00000197057,ENSG00000251438,ENSG00000283207,ENSG00000248215,ENSG00000251588,ENSG00000287416,ENSG00000261761,ENSG00000247810,ENSG00000264319,ENSG00000174145
chr4	37885599	37885749	4:37885599-37885749	ENSG00000279386,ENSG00000249863,ENSG00000065882
chr4	37970773	37970923	4:37970773-37970923	ENSG00000065882,ENSG00000250254,ENSG00000251332,ENSG00000249649
chr4	37977222	37977372	4:37977222-37977372	ENSG00000065882,ENSG00000250254,ENSG00000251332,ENSG00000249649
chr4	38035374	38035524	4:38035374-38035524	ENSG00000065882,ENSG00000251332,ENSG00000249649
chr4	38051174	38051324	4:38051174-38051324	ENSG00000065882,ENSG00000251332,ENSG00000249649,ENSG00000280015,ENSG00000287416
chr4	38056114	38056264	4:38056114-38056264	-
chr4	38062134	38062284	4:38062134-38062284	-
chr4	38068254	38068404	4:38068254-38068404	-
chr4	38069314	38069464	4:38069314-38069464	-
chr4	38079154	38079304	4:38079154-38079304	-
chr4	38100034	38100184	4:38100034-38100184	ENSG00000065882
chr4	38106454	38106604	4:38106454-38106604	ENSG00000065882
chr4	38132354	38132504	4:38132354-38132504	ENSG00000065882
chr4	38160574	38160724	4:38160574-38160724	-
chr4	38161054	38161204	4:38161054-38161204	ENSG00000287659,ENSG00000248227,ENSG00000280015,ENSG00000249667,ENSG00000248215,ENSG00000247810
chr4	38161574	38161724	4:38161574-38161724	-
chr4	38162374	38162524	4:38162374-38162524	ENSG00000287659,ENSG00000248227,ENSG00000280015,ENSG00000249667
chr4	38179734	38179884	4:38179734-38179884	-
chr4	38190894	38191044	4:38190894-38191044	ENSG00000287659,ENSG00000248227,ENSG00000280015,ENSG00000249667
chr4	38237254	38237404	4:38237254-38237404	ENSG00000287659,ENSG00000248227,ENSG00000280015,ENSG00000249667,ENSG00000247193,ENSG00000251438,ENSG00000248215,ENSG00000261761,ENSG00000247810,ENSG00000264319,ENSG00000174145
chr4	38290534	38290684	4:38290534-38290684	ENSG00000287659,ENSG00000251642,ENSG00000248227,ENSG00000280015,ENSG00000249667
chr4	38318914	38319064	4:38318914-38319064	ENSG00000287659,ENSG00000248227,ENSG00000280015,ENSG00000249534,ENSG00000249667
chr4	38319894	38320044	4:38319894-38320044	ENSG00000287659,ENSG00000248227,ENSG00000280015,ENSG00000249667
chr4	38529254	38529404	4:38529254-38529404	ENSG00000249534,ENSG00000249667
chr4	38562814	38562964	4:38562814-38562964	ENSG00000280015,ENSG00000249667,ENSG00000251635
chr4	38601394	38601544	4:38601394-38601544	ENSG00000249667,ENSG00000271958
chr4	38613147	38613297	4:38613147-38613297	ENSG00000271958
chr4	38663894	38664044	4:38663894-38664044	ENSG00000280015,ENSG00000249667,ENSG00000231160,ENSG00000109787
chr4	38667234	38667384	4:38667234-38667384	ENSG00000287659,ENSG00000248227,ENSG00000280015,ENSG00000249534,ENSG00000249667,ENSG00000251635,ENSG00000231160,ENSG00000271958,ENSG00000109787
chr4	38669374	38669524	4:38669374-38669524	ENSG00000249667,ENSG00000231160,ENSG00000109787
chr4	38675654	38675804	4:38675654-38675804	ENSG00000248227,ENSG00000280015,ENSG00000249667
chr4	38678194	38678344	4:38678194-38678344	ENSG00000248227,ENSG00000280015,ENSG00000249667
chr4	38689134	38689284	4:38689134-38689284	ENSG00000287659,ENSG00000248227,ENSG00000280015,ENSG00000249667
chr4	38717714	38717864	4:38717714-38717864	-
chr4	38753181	38753331	4:38753181-38753331	ENSG00000222230
chr4	38759645	38759795	4:38759645-38759795	ENSG00000222230,ENSG00000174123
chr4	38788434	38788584	4:38788434-38788584	ENSG00000222230,ENSG00000174123,ENSG00000174125
chr4	38804794	38804944	4:38804794-38804944	ENSG00000222230,ENSG00000174123,ENSG00000174125
chr4	38857714	38857864	4:38857714-38857864	ENSG00000222230,ENSG00000174125,ENSG00000174130,ENSG00000197712,ENSG00000207944
chr4	38860943	38861093	4:38860943-38861093	ENSG00000174125,ENSG00000174130,ENSG00000197712,ENSG00000207944
chr4	38867614	38867764	4:38867614-38867764	ENSG00000174130,ENSG00000197712,ENSG00000207944
chr4	38889274	38889424	4:38889274-38889424	ENSG00000197712,ENSG00000207944
chr4	38890394	38890544	4:38890394-38890544	-
chr4	38981355	38981505	4:38981355-38981505	-
chr4	39032333	39032483	4:39032333-39032483	ENSG00000121895
chr4	39043975	39044125	4:39043975-39044125	ENSG00000121895,ENSG00000109790
chr4	39044475	39044625	4:39044475-39044625	ENSG00000121895,ENSG00000109790
chr4	39083269	39083419	4:39083269-39083419	-
chr4	39097028	39097178	4:39097028-39097178	ENSG00000109790
chr4	39135435	39135585	4:39135435-39135585	ENSG00000249685
chr4	39182275	39182425	4:39182275-39182425	ENSG00000249207,ENSG00000157796,ENSG00000222592,ENSG00000238797
chr4	39228035	39228185	4:39228035-39228185	ENSG00000157796
chr4	39255415	39255565	4:39255415-39255565	ENSG00000206675,ENSG00000222592,ENSG00000238797
chr4	39255995	39256145	4:39255995-39256145	ENSG00000222592
chr4	39256555	39256705	4:39256555-39256705	ENSG00000222592
chr4	39259715	39259865	4:39259715-39259865	ENSG00000222592
chr4	39285515	39285665	4:39285515-39285665	ENSG00000035928,ENSG00000206675
chr4	39304755	39304905	4:39304755-39304905	ENSG00000035928,ENSG00000206675
chr4	39308755	39308905	4:39308755-39308905	ENSG00000035928,ENSG00000206675,ENSG00000222592
chr4	39353627	39353777	4:39353627-39353777	ENSG00000222592
chr4	39353975	39354125	4:39353975-39354125	ENSG00000035928,ENSG00000222592,ENSG00000238797
chr4	39366315	39366465	4:39366315-39366465	ENSG00000035928,ENSG00000222592,ENSG00000134962,ENSG00000238797
chr4	39410578	39410728	4:39410578-39410728	ENSG00000222592,ENSG00000134962,ENSG00000264621,ENSG00000238797
chr4	39458915	39459065	4:39458915-39459065	ENSG00000222592,ENSG00000238797,ENSG00000163682,ENSG00000121897,ENSG00000224097
chr4	39465175	39465325	4:39465175-39465325	ENSG00000238797,ENSG00000163682,ENSG00000121897,ENSG00000224097
chr4	39469435	39469585	4:39469435-39469585	ENSG00000238797,ENSG00000163682,ENSG00000121897,ENSG00000224097
chr4	39527495	39527645	4:39527495-39527645	ENSG00000224097,ENSG00000109814,ENSG00000249348,ENSG00000287262,ENSG00000163683,ENSG00000255458,ENSG00000180610,ENSG00000271278,ENSG00000252970
chr4	39566295	39566445	4:39566295-39566445	ENSG00000224097,ENSG00000287262
chr4	39588015	39588165	4:39588015-39588165	ENSG00000224097,ENSG00000287262,ENSG00000163683
chr4	39614882	39615032	4:39614882-39615032	ENSG00000286349
chr4	39616755	39616905	4:39616755-39616905	ENSG00000224097,ENSG00000287262,ENSG00000286349,ENSG00000252796
chr4	39621715	39621865	4:39621715-39621865	ENSG00000287262,ENSG00000163683,ENSG00000286349,ENSG00000252796,ENSG00000255458
chr4	39622595	39622745	4:39622595-39622745	ENSG00000287262,ENSG00000163683,ENSG00000286349,ENSG00000252796,ENSG00000255458
chr4	39637635	39637785	4:39637635-39637785	ENSG00000163683,ENSG00000255458
chr4	39638935	39639085	4:39638935-39639085	ENSG00000224097,ENSG00000109814,ENSG00000249348,ENSG00000287262,ENSG00000163683,ENSG00000286349,ENSG00000252796,ENSG00000255458,ENSG00000271278,ENSG00000252970
chr4	39695815	39695965	4:39695815-39695965	ENSG00000078140,ENSG00000252975,ENSG00000249019,ENSG00000180610,ENSG00000121892
chr4	39697955	39698105	4:39697955-39698105	ENSG00000078140,ENSG00000252975,ENSG00000249019,ENSG00000243260,ENSG00000180610,ENSG00000121892,ENSG00000271278,ENSG00000252970
chr4	39706431	39706581	4:39706431-39706581	ENSG00000078140,ENSG00000252975,ENSG00000249019,ENSG00000180610,ENSG00000271278
chr4	39750335	39750485	4:39750335-39750485	ENSG00000224097,ENSG00000252975,ENSG00000249019,ENSG00000243260,ENSG00000180610,ENSG00000271278,ENSG00000252970
chr4	39820255	39820405	4:39820255-39820405	ENSG00000224097,ENSG00000243260,ENSG00000180610,ENSG00000121892,ENSG00000271278,ENSG00000252970
chr4	39856044	39856194	4:39856044-39856194	-
chr4	39908401	39908551	4:39908401-39908551	ENSG00000121892,ENSG00000271278,ENSG00000252970
chr4	39951912	39952062	4:39951912-39952062	ENSG00000271278,ENSG00000252970
chr4	39976535	39976685	4:39976535-39976685	ENSG00000078140,ENSG00000121892,ENSG00000271278,ENSG00000252970,ENSG00000250568,ENSG00000231707
chr4	39977595	39977745	4:39977595-39977745	ENSG00000121892,ENSG00000271278,ENSG00000252970,ENSG00000250568,ENSG00000231707
chr4	39977895	39978045	4:39977895-39978045	ENSG00000078140,ENSG00000121892,ENSG00000271278,ENSG00000252970,ENSG00000250568,ENSG00000231707,ENSG00000249064
chr4	40046451	40046601	4:40046451-40046601	ENSG00000249064,ENSG00000205794
chr4	40054615	40054765	4:40054615-40054765	ENSG00000249064,ENSG00000205794,ENSG00000078177,ENSG00000200455
chr4	40055875	40056025	4:40055875-40056025	ENSG00000249064,ENSG00000205794,ENSG00000078177,ENSG00000200455,ENSG00000201863,ENSG00000249241
chr4	40056795	40056945	4:40056795-40056945	ENSG00000249064,ENSG00000205794,ENSG00000078177,ENSG00000200455,ENSG00000201863,ENSG00000249241
chr4	40057175	40057325	4:40057175-40057325	ENSG00000249064,ENSG00000205794,ENSG00000078177,ENSG00000200455,ENSG00000201863,ENSG00000249241
chr4	40057435	40057585	4:40057435-40057585	ENSG00000249064,ENSG00000205794,ENSG00000078177,ENSG00000200455,ENSG00000201863
chr4	40057935	40058085	4:40057935-40058085	ENSG00000121892,ENSG00000271278,ENSG00000252970,ENSG00000249064,ENSG00000205794,ENSG00000078177,ENSG00000200455,ENSG00000201863,ENSG00000248977,ENSG00000168421,ENSG00000249241,ENSG00000174343,ENSG00000239010,ENSG00000250893,ENSG00000242197,ENSG00000263642
chr4	40121655	40121805	4:40121655-40121805	ENSG00000252970,ENSG00000249064,ENSG00000200455,ENSG00000201863,ENSG00000248977,ENSG00000168421,ENSG00000249241,ENSG00000174343,ENSG00000239010,ENSG00000250893,ENSG00000242197,ENSG00000263642
chr4	40149995	40150145	4:40149995-40150145	ENSG00000248977,ENSG00000260296,ENSG00000168421,ENSG00000249241,ENSG00000174343
chr4	40166055	40166205	4:40166055-40166205	ENSG00000248977,ENSG00000260296,ENSG00000286089,ENSG00000168421,ENSG00000249241,ENSG00000174343,ENSG00000239010
chr4	40180435	40180585	4:40180435-40180585	ENSG00000248977,ENSG00000260296,ENSG00000286089,ENSG00000168421,ENSG00000249241,ENSG00000174343,ENSG00000239010
chr4	40254975	40255125	4:40254975-40255125	ENSG00000250338
chr4	40255755	40255905	4:40255755-40255905	ENSG00000249064,ENSG00000200455,ENSG00000201863,ENSG00000248977,ENSG00000168421,ENSG00000250338,ENSG00000249241,ENSG00000174343,ENSG00000239010,ENSG00000250893,ENSG00000242197,ENSG00000263642
chr4	40309358	40309508	4:40309358-40309508	-
chr4	40311918	40312068	4:40311918-40312068	-
chr4	40316398	40316548	4:40316398-40316548	-
chr4	40316898	40317048	4:40316898-40317048	-
chr4	40317198	40317348	4:40317198-40317348	-
chr4	40325498	40325648	4:40325498-40325648	ENSG00000248977,ENSG00000249241,ENSG00000174343,ENSG00000239010,ENSG00000250893,ENSG00000242197,ENSG00000263642
chr4	40526071	40526221	4:40526071-40526221	ENSG00000239010,ENSG00000163694,ENSG00000250893,ENSG00000242197,ENSG00000263642
chr4	40577098	40577248	4:40577098-40577248	ENSG00000239010,ENSG00000163694,ENSG00000250893,ENSG00000242197,ENSG00000263642
chr4	40667962	40668112	4:40667962-40668112	ENSG00000163694
chr4	40672638	40672788	4:40672638-40672788	ENSG00000163694,ENSG00000250893,ENSG00000242197,ENSG00000263642
chr4	40673018	40673168	4:40673018-40673168	ENSG00000174343,ENSG00000239010,ENSG00000163694,ENSG00000250893,ENSG00000242197,ENSG00000263642,ENSG00000287182,ENSG00000179299,ENSG00000248780
chr4	40719126	40719276	4:40719126-40719276	ENSG00000163694,ENSG00000287182,ENSG00000179299
chr4	40811978	40812128	4:40811978-40812128	ENSG00000287182,ENSG00000179299,ENSG00000248780,ENSG00000250906,ENSG00000207195
chr4	40841138	40841288	4:40841138-40841288	ENSG00000287182,ENSG00000179299,ENSG00000248780,ENSG00000163697,ENSG00000250906,ENSG00000207195
chr4	40849063	40849213	4:40849063-40849213	ENSG00000207195
chr4	40897678	40897828	4:40897678-40897828	ENSG00000287182,ENSG00000179299,ENSG00000163697
chr4	40908798	40908948	4:40908798-40908948	ENSG00000287182,ENSG00000179299,ENSG00000248780,ENSG00000207195
chr4	40909518	40909668	4:40909518-40909668	ENSG00000242197,ENSG00000287182,ENSG00000179299,ENSG00000248780,ENSG00000207195
chr4	40910798	40910948	4:40910798-40910948	ENSG00000239010,ENSG00000250893,ENSG00000263642,ENSG00000287182,ENSG00000179299,ENSG00000248780,ENSG00000207195
chr4	40923798	40923948	4:40923798-40923948	ENSG00000287182,ENSG00000179299,ENSG00000248780
chr4	40927758	40927908	4:40927758-40927908	ENSG00000163697
chr4	40933818	40933968	4:40933818-40933968	ENSG00000163697
chr4	40961738	40961888	4:40961738-40961888	-
chr4	40976359	40976509	4:40976359-40976509	-
chr4	40990638	40990788	4:40990638-40990788	ENSG00000201736,ENSG00000199790
chr4	40992763	40992913	4:40992763-40992913	ENSG00000201736
chr4	40993078	40993228	4:40993078-40993228	ENSG00000201736,ENSG00000199790
chr4	40998798	40998948	4:40998798-40998948	ENSG00000201736
chr4	41006297	41006447	4:41006297-41006447	ENSG00000163697
chr4	41024638	41024788	4:41024638-41024788	ENSG00000199790
chr4	41050969	41051119	4:41050969-41051119	ENSG00000199790
chr4	41106204	41106354	4:41106204-41106354	ENSG00000199790,ENSG00000207198
chr4	41120308	41120458	4:41120308-41120458	ENSG00000199790,ENSG00000207198
chr4	41142018	41142168	4:41142018-41142168	ENSG00000199790,ENSG00000207198
chr4	41143418	41143568	4:41143418-41143568	ENSG00000199790
chr4	41154298	41154448	4:41154298-41154448	-
chr4	41154918	41155068	4:41154918-41155068	ENSG00000199790
chr4	41155598	41155748	4:41155598-41155748	ENSG00000199790
chr4	41156718	41156868	4:41156718-41156868	ENSG00000199790
chr4	41160138	41160288	4:41160138-41160288	ENSG00000250893,ENSG00000263642,ENSG00000287182,ENSG00000179299,ENSG00000248780,ENSG00000163697,ENSG00000199790,ENSG00000207198,ENSG00000249887
chr4	41160558	41160708	4:41160558-41160708	ENSG00000199790
chr4	41177238	41177388	4:41177238-41177388	-
chr4	41178738	41178888	4:41178738-41178888	ENSG00000199790
chr4	41179013	41179163	4:41179013-41179163	-
chr4	41192218	41192368	4:41192218-41192368	ENSG00000199790
chr4	41199881	41200031	4:41199881-41200031	-
chr4	41203238	41203388	4:41203238-41203388	ENSG00000163697,ENSG00000199790
chr4	41204698	41204848	4:41204698-41204848	ENSG00000163697,ENSG00000199790
chr4	41212698	41212848	4:41212698-41212848	ENSG00000163697
chr4	41214498	41214648	4:41214498-41214648	ENSG00000163697,ENSG00000199790
chr4	41216938	41217088	4:41216938-41217088	ENSG00000163697
chr4	41256758	41256908	4:41256758-41256908	ENSG00000251173,ENSG00000154277
chr4	41258898	41259048	4:41258898-41259048	ENSG00000251173,ENSG00000154277
chr4	41281178	41281328	4:41281178-41281328	ENSG00000249216,ENSG00000249081,ENSG00000245870
chr4	41297919	41298069	4:41297919-41298069	ENSG00000207481
chr4	41307738	41307888	4:41307738-41307888	ENSG00000250893,ENSG00000251173,ENSG00000154277,ENSG00000207481,ENSG00000249216,ENSG00000249081,ENSG00000200338,ENSG00000249745,ENSG00000249887,ENSG00000188848,ENSG00000285454
chr4	41318958	41319108	4:41318958-41319108	-
chr4	41323818	41323968	4:41323818-41323968	-
chr4	41329518	41329668	4:41329518-41329668	ENSG00000249081
chr4	41340578	41340728	4:41340578-41340728	-
chr4	41349178	41349328	4:41349178-41349328	-
chr4	41360564	41360714	4:41360564-41360714	ENSG00000064042
chr4	41363538	41363688	4:41363538-41363688	ENSG00000064042
chr4	41369798	41369948	4:41369798-41369948	ENSG00000064042
chr4	41385098	41385248	4:41385098-41385248	ENSG00000064042,ENSG00000239627,ENSG00000249081
chr4	41385608	41385758	4:41385608-41385758	ENSG00000064042,ENSG00000239627
chr4	41424762	41424912	4:41424762-41424912	-
chr4	41425738	41425888	4:41425738-41425888	-
chr4	41426658	41426808	4:41426658-41426808	-
chr4	41427458	41427608	4:41427458-41427608	ENSG00000249081
chr4	41432958	41433108	4:41432958-41433108	-
chr4	41442938	41443088	4:41442938-41443088	-
chr4	41478678	41478828	4:41478678-41478828	-
chr4	41525258	41525408	4:41525258-41525408	ENSG00000239010,ENSG00000250893,ENSG00000248780,ENSG00000064042,ENSG00000287762,ENSG00000249081,ENSG00000249887
chr4	41535938	41536088	4:41535938-41536088	ENSG00000064042
chr4	41536178	41536328	4:41536178-41536328	ENSG00000064042
chr4	41545291	41545441	4:41545291-41545441	-
chr4	41550418	41550568	4:41550418-41550568	ENSG00000249081
chr4	41600318	41600468	4:41600318-41600468	ENSG00000064042,ENSG00000287762
chr4	41612698	41612848	4:41612698-41612848	ENSG00000064042,ENSG00000287762
chr4	41644358	41644508	4:41644358-41644508	-
chr4	41661558	41661708	4:41661558-41661708	-
chr4	41692994	41693144	4:41692994-41693144	ENSG00000249216,ENSG00000249081,ENSG00000245870
chr4	41757818	41757968	4:41757818-41757968	ENSG00000249081,ENSG00000109132,ENSG00000250467,ENSG00000249122,ENSG00000200338,ENSG00000249745
chr4	41833078	41833228	4:41833078-41833228	ENSG00000249081,ENSG00000200338,ENSG00000249745
chr4	41888218	41888368	4:41888218-41888368	ENSG00000249216,ENSG00000245870,ENSG00000249771,ENSG00000249887
chr4	41935038	41935188	4:41935038-41935188	ENSG00000249771,ENSG00000249887,ENSG00000109133,ENSG00000182308
chr4	41990418	41990568	4:41990418-41990568	ENSG00000249771,ENSG00000249887,ENSG00000109133,ENSG00000182308,ENSG00000272862,ENSG00000014824,ENSG00000249212,ENSG00000188848,ENSG00000285454
chr4	42048538	42048688	4:42048538-42048688	ENSG00000249887,ENSG00000249212,ENSG00000188848,ENSG00000285454
chr4	42127158	42127308	4:42127158-42127308	ENSG00000188848,ENSG00000285454
chr4	42262838	42262988	4:42262838-42262988	ENSG00000188848,ENSG00000285454,ENSG00000240167,ENSG00000252595,ENSG00000215203
chr4	42282138	42282288	4:42282138-42282288	ENSG00000188848,ENSG00000285454,ENSG00000240167,ENSG00000252595,ENSG00000215203
chr4	42332218	42332368	4:42332218-42332368	ENSG00000188848,ENSG00000285454,ENSG00000240167,ENSG00000252595,ENSG00000215203,ENSG00000239679
chr4	42340138	42340288	4:42340138-42340288	ENSG00000188848,ENSG00000285454,ENSG00000240167
chr4	42371558	42371708	4:42371558-42371708	ENSG00000188848,ENSG00000285454,ENSG00000250781,ENSG00000178343,ENSG00000240167,ENSG00000252595,ENSG00000215203
chr4	42397375	42397525	4:42397375-42397525	ENSG00000250781,ENSG00000178343,ENSG00000240167
chr4	42412378	42412528	4:42412378-42412528	ENSG00000249887,ENSG00000188848,ENSG00000285454,ENSG00000250781,ENSG00000178343,ENSG00000124406,ENSG00000240167,ENSG00000251517,ENSG00000252595,ENSG00000215203,ENSG00000250657,ENSG00000251501,ENSG00000239679
chr4	42492482	42492632	4:42492482-42492632	ENSG00000240167
chr4	42555898	42556048	4:42555898-42556048	ENSG00000124406,ENSG00000248283,ENSG00000251517,ENSG00000252595,ENSG00000215203
chr4	42568738	42568888	4:42568738-42568888	ENSG00000240167,ENSG00000248283,ENSG00000251517,ENSG00000252595,ENSG00000215203
chr4	42607338	42607488	4:42607338-42607488	ENSG00000251517
chr4	42652802	42652952	4:42652802-42652952	ENSG00000124406,ENSG00000260519,ENSG00000251517
chr4	42653003	42653153	4:42653003-42653153	ENSG00000124406,ENSG00000260519,ENSG00000251517
chr4	42654678	42654828	4:42654678-42654828	ENSG00000124406,ENSG00000260519,ENSG00000251517
chr4	42657158	42657308	4:42657158-42657308	ENSG00000124406,ENSG00000260519,ENSG00000251517
chr4	42657438	42657588	4:42657438-42657588	ENSG00000124406,ENSG00000260519,ENSG00000251517
chr4	42673198	42673348	4:42673198-42673348	ENSG00000251517
chr4	42750199	42750349	4:42750199-42750349	ENSG00000251517
chr4	42865718	42865868	4:42865718-42865868	ENSG00000251517,ENSG00000252595,ENSG00000215203
chr4	43132138	43132288	4:43132138-43132288	ENSG00000248939,ENSG00000250657,ENSG00000251501,ENSG00000239464
chr4	43405614	43405764	4:43405614-43405764	ENSG00000250657,ENSG00000277096,ENSG00000213851,ENSG00000239464
chr4	43456518	43456668	4:43456518-43456668	ENSG00000250657,ENSG00000277096,ENSG00000213851,ENSG00000248143,ENSG00000251501,ENSG00000239464,ENSG00000286891,ENSG00000239679,ENSG00000124399,ENSG00000249729,ENSG00000248987,ENSG00000275959,ENSG00000248744,ENSG00000248320,ENSG00000224560,ENSG00000200720
chr4	43987438	43987588	4:43987438-43987588	ENSG00000286891,ENSG00000239679,ENSG00000124399,ENSG00000250863,ENSG00000251350
chr4	44025518	44025668	4:44025518-44025668	ENSG00000239679,ENSG00000124399,ENSG00000250863,ENSG00000251350
chr4	44100598	44100748	4:44100598-44100748	ENSG00000286891,ENSG00000239679,ENSG00000124399,ENSG00000251350,ENSG00000249729,ENSG00000248987,ENSG00000248744
chr4	44121278	44121428	4:44121278-44121428	ENSG00000251501,ENSG00000286891,ENSG00000239679,ENSG00000124399,ENSG00000250863,ENSG00000251350,ENSG00000248987,ENSG00000248744,ENSG00000224560
chr4	44145978	44146128	4:44145978-44146128	ENSG00000250657,ENSG00000277096,ENSG00000251501,ENSG00000239464,ENSG00000286891,ENSG00000239679,ENSG00000124399,ENSG00000250863,ENSG00000251350,ENSG00000251159,ENSG00000249729,ENSG00000248987,ENSG00000275959,ENSG00000248744,ENSG00000248320,ENSG00000224560,ENSG00000200720,ENSG00000163285,ENSG00000260878,ENSG00000151834,ENSG00000249330
chr4	44150118	44150268	4:44150118-44150268	ENSG00000250657,ENSG00000251501,ENSG00000239464,ENSG00000286891,ENSG00000239679,ENSG00000124399,ENSG00000250863,ENSG00000251350,ENSG00000251159,ENSG00000249729,ENSG00000248987,ENSG00000275959,ENSG00000248744,ENSG00000248320,ENSG00000224560,ENSG00000163285
chr4	44158112	44158262	4:44158112-44158262	ENSG00000251501,ENSG00000239464,ENSG00000286891,ENSG00000239679,ENSG00000124399,ENSG00000251350,ENSG00000249729,ENSG00000248987,ENSG00000275959,ENSG00000248744,ENSG00000248320,ENSG00000224560,ENSG00000163285,ENSG00000151834,ENSG00000249330,ENSG00000252243
chr4	44448898	44449048	4:44448898-44449048	ENSG00000239464,ENSG00000286891,ENSG00000239679,ENSG00000124399,ENSG00000183783,ENSG00000251159,ENSG00000249729,ENSG00000275959,ENSG00000224560
chr4	44516205	44516355	4:44516205-44516355	ENSG00000251159,ENSG00000249729,ENSG00000275959
chr4	44629378	44629528	4:44629378-44629528	ENSG00000251159,ENSG00000177752,ENSG00000249729
chr4	44678338	44678488	4:44678338-44678488	ENSG00000177752,ENSG00000151806,ENSG00000163281,ENSG00000273369,ENSG00000272936,ENSG00000249729,ENSG00000248987,ENSG00000275959,ENSG00000224560,ENSG00000200720,ENSG00000163285,ENSG00000151834
chr4	44678806	44678956	4:44678806-44678956	ENSG00000177752,ENSG00000151806,ENSG00000273369,ENSG00000272936
chr4	44726498	44726648	4:44726498-44726648	ENSG00000151806,ENSG00000163281,ENSG00000273369,ENSG00000272936,ENSG00000249729,ENSG00000248987,ENSG00000275959,ENSG00000248744,ENSG00000248320,ENSG00000224560,ENSG00000200720,ENSG00000163285,ENSG00000249330
chr4	45172724	45172874	4:45172724-45172874	ENSG00000249729,ENSG00000248987,ENSG00000275959,ENSG00000248744,ENSG00000248320,ENSG00000224560,ENSG00000200720,ENSG00000163285,ENSG00000260878,ENSG00000249330,ENSG00000252243
chr4	45172874	45173024	4:45172874-45173024	ENSG00000249729,ENSG00000248987,ENSG00000275959,ENSG00000248744,ENSG00000248320,ENSG00000224560,ENSG00000200720,ENSG00000163285,ENSG00000260878,ENSG00000249330,ENSG00000252243
chr4	45173024	45173174	4:45173024-45173174	ENSG00000249729,ENSG00000248987,ENSG00000275959,ENSG00000248744,ENSG00000248320,ENSG00000224560,ENSG00000200720,ENSG00000163285,ENSG00000260878,ENSG00000249330,ENSG00000252243
chr4	45970538	45970688	4:45970538-45970688	ENSG00000249729,ENSG00000248987,ENSG00000275959,ENSG00000248744,ENSG00000248320,ENSG00000224560,ENSG00000200720,ENSG00000222257,ENSG00000163285,ENSG00000260878,ENSG00000151834,ENSG00000249330,ENSG00000252243,ENSG00000249936
chr4	46844458	46844608	4:46844458-46844608	ENSG00000163285,ENSG00000260878,ENSG00000151834,ENSG00000249330,ENSG00000252243,ENSG00000249936,ENSG00000170516,ENSG00000109158,ENSG00000163288,ENSG00000249828,ENSG00000250016,ENSG00000237961,ENSG00000268736,ENSG00000248946
chr4	46932070	46932220	4:46932070-46932220	ENSG00000260878,ENSG00000151834,ENSG00000249330,ENSG00000252243,ENSG00000249936,ENSG00000170516,ENSG00000109158,ENSG00000163288
chr4	47071948	47072098	4:47071948-47072098	ENSG00000224560,ENSG00000163285,ENSG00000260878,ENSG00000151834,ENSG00000249330,ENSG00000252243,ENSG00000249936,ENSG00000170516,ENSG00000109158,ENSG00000163288
chr4	47075417	47075567	4:47075417-47075567	ENSG00000163285,ENSG00000260878,ENSG00000151834,ENSG00000249330,ENSG00000252243,ENSG00000249936,ENSG00000170516,ENSG00000109158,ENSG00000163288,ENSG00000251056,ENSG00000250769
chr4	47122778	47122928	4:47122778-47122928	ENSG00000249729,ENSG00000248987,ENSG00000224560,ENSG00000200720,ENSG00000163285,ENSG00000260878,ENSG00000151834,ENSG00000249330,ENSG00000252243,ENSG00000249936,ENSG00000170516,ENSG00000109158,ENSG00000163288
chr4	47383936	47384086	4:47383936-47384086	ENSG00000151834,ENSG00000109158,ENSG00000260918,ENSG00000249337
chr4	47463358	47463508	4:47463358-47463508	ENSG00000260918,ENSG00000169019,ENSG00000282904,ENSG00000248583
chr4	47463658	47463808	4:47463658-47463808	ENSG00000260878,ENSG00000151834,ENSG00000249330,ENSG00000252243,ENSG00000249936,ENSG00000109158,ENSG00000260918,ENSG00000169019,ENSG00000282904,ENSG00000277388,ENSG00000248583,ENSG00000268967,ENSG00000268391
chr4	47482511	47482661	4:47482511-47482661	ENSG00000260918,ENSG00000286294,ENSG00000145246
chr4	47485198	47485348	4:47485198-47485348	ENSG00000163285,ENSG00000151834,ENSG00000249330,ENSG00000252243,ENSG00000249936,ENSG00000109158,ENSG00000260918,ENSG00000169019,ENSG00000282904,ENSG00000286294,ENSG00000145246,ENSG00000242431,ENSG00000277388,ENSG00000250016,ENSG00000237961,ENSG00000268736,ENSG00000248946
chr4	47485458	47485608	4:47485458-47485608	ENSG00000151834,ENSG00000260918,ENSG00000286294,ENSG00000145246,ENSG00000242431,ENSG00000250016
chr4	47490738	47490888	4:47490738-47490888	ENSG00000260918,ENSG00000286294,ENSG00000145246,ENSG00000242431
chr4	47525558	47525708	4:47525558-47525708	ENSG00000224560,ENSG00000222257,ENSG00000163285,ENSG00000260878,ENSG00000151834,ENSG00000249330,ENSG00000252243,ENSG00000249936,ENSG00000170516,ENSG00000109158,ENSG00000163288,ENSG00000260918,ENSG00000145246,ENSG00000248254,ENSG00000277388,ENSG00000242262,ENSG00000198515,ENSG00000249079,ENSG00000280043,ENSG00000251056,ENSG00000250769,ENSG00000248532,ENSG00000269848,ENSG00000232471,ENSG00000251630,ENSG00000251539,ENSG00000250753
chr4	47531378	47531528	4:47531378-47531528	ENSG00000163285,ENSG00000151834,ENSG00000249330,ENSG00000252243,ENSG00000249936,ENSG00000260918,ENSG00000145246,ENSG00000248254,ENSG00000277388
chr4	47531818	47531968	4:47531818-47531968	ENSG00000151834,ENSG00000249330,ENSG00000252243,ENSG00000260918,ENSG00000145246
chr4	47564498	47564648	4:47564498-47564648	ENSG00000260918,ENSG00000248254,ENSG00000232471
chr4	47564698	47564848	4:47564698-47564848	ENSG00000260918,ENSG00000248254,ENSG00000232471
chr4	47577958	47578108	4:47577958-47578108	ENSG00000200720,ENSG00000163285,ENSG00000260878,ENSG00000151834,ENSG00000249330,ENSG00000252243,ENSG00000249936,ENSG00000170516,ENSG00000109158,ENSG00000260918,ENSG00000145246,ENSG00000248254,ENSG00000277388,ENSG00000242262,ENSG00000198515,ENSG00000249079,ENSG00000280043,ENSG00000237961,ENSG00000268736,ENSG00000248946,ENSG00000251056,ENSG00000250769,ENSG00000248532,ENSG00000269848,ENSG00000251630,ENSG00000251539,ENSG00000250753
chr4	47668958	47669108	4:47668958-47669108	ENSG00000145244,ENSG00000277388,ENSG00000242262
chr4	47686378	47686528	4:47686378-47686528	ENSG00000145244,ENSG00000277388,ENSG00000242262,ENSG00000282917
chr4	47784358	47784508	4:47784358-47784508	ENSG00000145244,ENSG00000242262
chr4	47836698	47836848	4:47836698-47836848	ENSG00000145244,ENSG00000242262,ENSG00000282917,ENSG00000259959
chr4	47852238	47852388	4:47852238-47852388	ENSG00000145244,ENSG00000242262,ENSG00000282917,ENSG00000259959,ENSG00000170448,ENSG00000280043
chr4	47914598	47914748	4:47914598-47914748	ENSG00000249936,ENSG00000145244,ENSG00000277388,ENSG00000242262,ENSG00000282917,ENSG00000259959,ENSG00000170448,ENSG00000163293,ENSG00000198515,ENSG00000280043
chr4	48080232	48080382	4:48080232-48080382	ENSG00000198515,ENSG00000074966,ENSG00000200269,ENSG00000283499
chr4	48094038	48094188	4:48094038-48094188	ENSG00000249936,ENSG00000277388,ENSG00000242262,ENSG00000163293,ENSG00000198515,ENSG00000074966,ENSG00000200269,ENSG00000283499,ENSG00000202014,ENSG00000249828,ENSG00000249079,ENSG00000251056,ENSG00000250769,ENSG00000248532,ENSG00000269848,ENSG00000251630,ENSG00000251539,ENSG00000250753
chr4	48128078	48128228	4:48128078-48128228	ENSG00000249936,ENSG00000198515,ENSG00000074966,ENSG00000200269,ENSG00000283499,ENSG00000135605,ENSG00000202014,ENSG00000145248,ENSG00000182223,ENSG00000249079,ENSG00000280043,ENSG00000251056,ENSG00000250769,ENSG00000248532,ENSG00000269848,ENSG00000232471,ENSG00000251630,ENSG00000251539,ENSG00000250753
chr4	48139818	48139968	4:48139818-48139968	ENSG00000074966,ENSG00000200269,ENSG00000283499,ENSG00000135605,ENSG00000202014,ENSG00000251056,ENSG00000250769
chr4	48141095	48141245	4:48141095-48141245	ENSG00000200269,ENSG00000283499,ENSG00000135605,ENSG00000202014,ENSG00000237961,ENSG00000268736,ENSG00000248946
chr4	48195453	48195603	4:48195453-48195603	ENSG00000202014
chr4	48238118	48238268	4:48238118-48238268	ENSG00000135605
chr4	48269818	48269968	4:48269818-48269968	ENSG00000135605
chr4	48316158	48316308	4:48316158-48316308	ENSG00000145248,ENSG00000182223
chr4	48322878	48323028	4:48322878-48323028	ENSG00000145248,ENSG00000182223
chr4	48340740	48340890	4:48340740-48340890	ENSG00000109171,ENSG00000145248,ENSG00000182223,ENSG00000237961,ENSG00000268736,ENSG00000248946
chr4	48341178	48341328	4:48341178-48341328	ENSG00000249330,ENSG00000198515,ENSG00000135605,ENSG00000202014,ENSG00000109171,ENSG00000145248,ENSG00000182223,ENSG00000249828,ENSG00000249079,ENSG00000237961,ENSG00000268736,ENSG00000248946,ENSG00000251056,ENSG00000250769,ENSG00000248532,ENSG00000269848,ENSG00000232471,ENSG00000251630,ENSG00000251539,ENSG00000250753,ENSG00000249337
chr4	48369410	48369560	4:48369410-48369560	ENSG00000109171
chr4	48376018	48376168	4:48376018-48376168	ENSG00000109171,ENSG00000145248,ENSG00000249828
chr4	48544018	48544168	4:48544018-48544168	ENSG00000145248,ENSG00000182223,ENSG00000075539
chr4	48546398	48546548	4:48546398-48546548	ENSG00000075539
chr4	48578518	48578668	4:48578518-48578668	ENSG00000145248,ENSG00000182223,ENSG00000251722
chr4	48594278	48594428	4:48594278-48594428	ENSG00000145248,ENSG00000182223,ENSG00000251722,ENSG00000248256,ENSG00000225455,ENSG00000249079,ENSG00000251056,ENSG00000250769,ENSG00000248532,ENSG00000269848,ENSG00000232471,ENSG00000251630,ENSG00000251539,ENSG00000250753,ENSG00000249337
chr4	48596458	48596608	4:48596458-48596608	-
chr4	48635438	48635588	4:48635438-48635588	-
chr4	48667258	48667408	4:48667258-48667408	-
chr4	48681933	48682083	4:48681933-48682083	ENSG00000075539,ENSG00000249828,ENSG00000237961,ENSG00000268736,ENSG00000248946
chr4	48698458	48698608	4:48698458-48698608	ENSG00000145248,ENSG00000182223,ENSG00000248256,ENSG00000249079,ENSG00000280043,ENSG00000250016,ENSG00000237961,ENSG00000268736,ENSG00000248946,ENSG00000251056,ENSG00000250769,ENSG00000248532,ENSG00000269848,ENSG00000232471,ENSG00000251630,ENSG00000251539,ENSG00000250753,ENSG00000249337
chr4	48698638	48698788	4:48698638-48698788	ENSG00000145248,ENSG00000182223,ENSG00000248256,ENSG00000249079,ENSG00000280043,ENSG00000250016,ENSG00000237961,ENSG00000268736,ENSG00000248946,ENSG00000251056,ENSG00000250769,ENSG00000248532,ENSG00000269848,ENSG00000232471,ENSG00000251630,ENSG00000251539,ENSG00000250753,ENSG00000249337
chr4	48700038	48700188	4:48700038-48700188	ENSG00000145248,ENSG00000182223,ENSG00000248256,ENSG00000249079,ENSG00000280043,ENSG00000251056,ENSG00000250769,ENSG00000248532,ENSG00000269848,ENSG00000232471,ENSG00000251630,ENSG00000251539,ENSG00000250753,ENSG00000249337
chr4	48722638	48722788	4:48722638-48722788	ENSG00000145248,ENSG00000248256,ENSG00000249828,ENSG00000249079,ENSG00000280043,ENSG00000250016,ENSG00000237961,ENSG00000268736,ENSG00000248946,ENSG00000251056,ENSG00000250769,ENSG00000248532,ENSG00000269848,ENSG00000232471,ENSG00000251630,ENSG00000251539,ENSG00000250753,ENSG00000249337
chr4	48752358	48752508	4:48752358-48752508	ENSG00000248256,ENSG00000280043,ENSG00000250016,ENSG00000237961,ENSG00000268736,ENSG00000248946,ENSG00000251056,ENSG00000250769,ENSG00000248532,ENSG00000269848,ENSG00000251630,ENSG00000251539,ENSG00000250753
chr4	48752818	48752968	4:48752818-48752968	ENSG00000248256,ENSG00000280043,ENSG00000250016,ENSG00000237961,ENSG00000268736,ENSG00000248946,ENSG00000251056,ENSG00000250769,ENSG00000248532,ENSG00000269848,ENSG00000232471,ENSG00000251630,ENSG00000251539,ENSG00000250753
chr4	48780338	48780488	4:48780338-48780488	ENSG00000145248,ENSG00000182223,ENSG00000075539,ENSG00000251722,ENSG00000109180,ENSG00000248256,ENSG00000249828,ENSG00000249079,ENSG00000251056,ENSG00000250769,ENSG00000248532,ENSG00000269848,ENSG00000232471,ENSG00000251630,ENSG00000251539,ENSG00000250753,ENSG00000249337
chr4	48780958	48781108	4:48780958-48781108	ENSG00000075539
chr4	48801838	48801988	4:48801838-48801988	ENSG00000109180,ENSG00000248256,ENSG00000237961,ENSG00000268736,ENSG00000248946
chr4	48830958	48831108	4:48830958-48831108	ENSG00000075539,ENSG00000109180,ENSG00000248256,ENSG00000249828,ENSG00000250016,ENSG00000251056,ENSG00000250769,ENSG00000248532,ENSG00000269848,ENSG00000232471,ENSG00000251630,ENSG00000251539,ENSG00000250753
chr4	48899238	48899388	4:48899238-48899388	ENSG00000248256,ENSG00000145247,ENSG00000280043
chr4	48905438	48905588	4:48905438-48905588	ENSG00000145247
chr4	48906718	48906868	4:48906718-48906868	ENSG00000145247
chr4	48909778	48909928	4:48909778-48909928	ENSG00000145248,ENSG00000182223,ENSG00000248256,ENSG00000145247,ENSG00000252913,ENSG00000225455,ENSG00000249828,ENSG00000249079,ENSG00000280043,ENSG00000251056,ENSG00000250769,ENSG00000248532,ENSG00000269848,ENSG00000232471,ENSG00000251630,ENSG00000251539,ENSG00000250753
chr4	48913418	48913568	4:48913418-48913568	ENSG00000145248,ENSG00000248256,ENSG00000145247,ENSG00000252913,ENSG00000249828,ENSG00000249079,ENSG00000250016,ENSG00000237961,ENSG00000268736,ENSG00000248946
chr4	48939938	48940088	4:48939938-48940088	ENSG00000145248,ENSG00000182223,ENSG00000248256,ENSG00000252913,ENSG00000251334,ENSG00000225455,ENSG00000249828,ENSG00000249079,ENSG00000280043,ENSG00000251056,ENSG00000250769,ENSG00000248532,ENSG00000269848,ENSG00000268967,ENSG00000268391,ENSG00000232471,ENSG00000251630,ENSG00000251539,ENSG00000250753,ENSG00000249337
chr4	48963178	48963328	4:48963178-48963328	ENSG00000145248,ENSG00000182223,ENSG00000251722,ENSG00000248256,ENSG00000252913,ENSG00000109182,ENSG00000225455,ENSG00000249828,ENSG00000249079,ENSG00000280043,ENSG00000251056,ENSG00000250769,ENSG00000248532,ENSG00000269848,ENSG00000232471,ENSG00000251630,ENSG00000251539,ENSG00000250753,ENSG00000249337
chr4	49002056	49002206	4:49002056-49002206	ENSG00000109182,ENSG00000225455,ENSG00000249828,ENSG00000249079
chr4	49032549	49032699	4:49032549-49032699	ENSG00000109182,ENSG00000225455,ENSG00000249828,ENSG00000249079,ENSG00000280043,ENSG00000250016,ENSG00000237961,ENSG00000268736,ENSG00000248946
chr4	51842909	51843059	4:51842909-51843059	ENSG00000109184,ENSG00000250473,ENSG00000272576,ENSG00000243929,ENSG00000188993,ENSG00000163069,ENSG00000251040
chr4	51843669	51843819	4:51843669-51843819	ENSG00000109184,ENSG00000250473
chr4	51844709	51844859	4:51844709-51844859	ENSG00000109184,ENSG00000250473,ENSG00000243929,ENSG00000163069,ENSG00000251040
chr4	51885476	51885626	4:51885476-51885626	ENSG00000109184,ENSG00000250473,ENSG00000243929
chr4	51895929	51896079	4:51895929-51896079	ENSG00000109184,ENSG00000250473,ENSG00000272576,ENSG00000243929,ENSG00000188993
chr4	51906369	51906519	4:51906369-51906519	ENSG00000109184,ENSG00000250473,ENSG00000272576,ENSG00000243929,ENSG00000188993
chr4	51907129	51907279	4:51907129-51907279	ENSG00000109184,ENSG00000250473,ENSG00000272576,ENSG00000243929,ENSG00000188993
chr4	52026109	52026259	4:52026109-52026259	ENSG00000243929,ENSG00000188993,ENSG00000163069,ENSG00000251040
chr4	52051969	52052119	4:52051969-52052119	ENSG00000243929,ENSG00000163069,ENSG00000251040,ENSG00000163071
chr4	52059529	52059679	4:52059529-52059679	ENSG00000243929,ENSG00000163069,ENSG00000251040,ENSG00000163071
chr4	52102709	52102859	4:52102709-52102859	ENSG00000243929,ENSG00000251040,ENSG00000251286
chr4	52173789	52173939	4:52173789-52173939	ENSG00000243929,ENSG00000199924
chr4	52291092	52291242	4:52291092-52291242	ENSG00000251286
chr4	52376241	52376391	4:52376241-52376391	ENSG00000251286,ENSG00000199924
chr4	52545569	52545719	4:52545569-52545719	ENSG00000287999,ENSG00000251286,ENSG00000199924,ENSG00000109189,ENSG00000248866,ENSG00000260120
chr4	52588229	52588379	4:52588229-52588379	ENSG00000199924,ENSG00000109189,ENSG00000248866,ENSG00000260120,ENSG00000199901
chr4	52588829	52588979	4:52588829-52588979	ENSG00000287999,ENSG00000251286,ENSG00000199924,ENSG00000109189,ENSG00000248866,ENSG00000260120,ENSG00000250302,ENSG00000226887,ENSG00000212490,ENSG00000199901,ENSG00000248115
chr4	52642073	52642223	4:52642073-52642223	ENSG00000199924,ENSG00000109189,ENSG00000248866,ENSG00000260120
chr4	52712308	52712458	4:52712308-52712458	ENSG00000109189,ENSG00000248866,ENSG00000260120,ENSG00000226950,ENSG00000250302,ENSG00000264585,ENSG00000286161,ENSG00000212588,ENSG00000248375,ENSG00000226887,ENSG00000212490,ENSG00000199901
chr4	52712888	52713038	4:52712888-52713038	ENSG00000260120,ENSG00000226950,ENSG00000250302,ENSG00000264585,ENSG00000212588
chr4	52722348	52722498	4:52722348-52722498	ENSG00000251286,ENSG00000199924,ENSG00000109189,ENSG00000248866,ENSG00000260120,ENSG00000226950,ENSG00000250302,ENSG00000264585,ENSG00000286161,ENSG00000212588,ENSG00000248375,ENSG00000226887,ENSG00000212490,ENSG00000199901,ENSG00000248115
chr4	52728988	52729138	4:52728988-52729138	ENSG00000260120,ENSG00000286161,ENSG00000248375,ENSG00000226887,ENSG00000212490,ENSG00000199901
chr4	52862148	52862298	4:52862148-52862298	ENSG00000226887,ENSG00000212490,ENSG00000199901,ENSG00000128045,ENSG00000248115
chr4	52864988	52865138	4:52864988-52865138	ENSG00000226887,ENSG00000212490,ENSG00000199901,ENSG00000128045,ENSG00000248115
chr4	52911828	52911978	4:52911828-52911978	ENSG00000251286,ENSG00000199924,ENSG00000260120,ENSG00000226887,ENSG00000212490,ENSG00000199901,ENSG00000248115
chr4	52982688	52982838	4:52982688-52982838	ENSG00000199901,ENSG00000248115
chr4	52983688	52983838	4:52983688-52983838	ENSG00000199924,ENSG00000260120,ENSG00000226887,ENSG00000199901,ENSG00000248115
chr4	52996574	52996724	4:52996574-52996724	ENSG00000248115
chr4	52996728	52996878	4:52996728-52996878	ENSG00000199924,ENSG00000199901,ENSG00000248115
chr4	53015744	53015894	4:53015744-53015894	-
chr4	53098968	53099118	4:53098968-53099118	ENSG00000199924,ENSG00000207385
chr4	53101448	53101598	4:53101448-53101598	ENSG00000251286,ENSG00000199924,ENSG00000207385
chr4	53103628	53103778	4:53103628-53103778	ENSG00000251286,ENSG00000199924,ENSG00000207385
chr4	53129088	53129238	4:53129088-53129238	ENSG00000207385
chr4	53197308	53197458	4:53197308-53197458	ENSG00000207385
chr4	53321408	53321558	4:53321408-53321558	ENSG00000251286,ENSG00000199924,ENSG00000207385,ENSG00000249341
chr4	53347588	53347738	4:53347588-53347738	ENSG00000207385
chr4	53366028	53366178	4:53366028-53366178	ENSG00000184178,ENSG00000207385,ENSG00000145216,ENSG00000282278,ENSG00000249341
chr4	53377508	53377658	4:53377508-53377658	ENSG00000184178,ENSG00000145216,ENSG00000282278
chr4	53424425	53424575	4:53424425-53424575	ENSG00000145216
chr4	53459667	53459817	4:53459667-53459817	ENSG00000145216
chr4	53491108	53491258	4:53491108-53491258	ENSG00000250930,ENSG00000173966,ENSG00000248494,ENSG00000249341
chr4	53507748	53507898	4:53507748-53507898	ENSG00000072201,ENSG00000250930,ENSG00000249341
chr4	53537788	53537938	4:53537788-53537938	ENSG00000173966,ENSG00000248494,ENSG00000249341
chr4	53541268	53541418	4:53541268-53541418	ENSG00000173966,ENSG00000248494
chr4	53541628	53541778	4:53541628-53541778	ENSG00000173966,ENSG00000248494,ENSG00000249341
chr4	53541974	53542124	4:53541974-53542124	ENSG00000173966,ENSG00000248494,ENSG00000249341
chr4	53548128	53548278	4:53548128-53548278	ENSG00000251286,ENSG00000072201,ENSG00000250930,ENSG00000173966,ENSG00000248494,ENSG00000249341
chr4	53558208	53558358	4:53558208-53558358	ENSG00000072201,ENSG00000173966,ENSG00000248494,ENSG00000249341
chr4	53558648	53558798	4:53558648-53558798	ENSG00000072201,ENSG00000173966,ENSG00000248494,ENSG00000249341
chr4	53605848	53605998	4:53605848-53605998	ENSG00000072201,ENSG00000173966,ENSG00000248494,ENSG00000249341
chr4	53908768	53908918	4:53908768-53908918	ENSG00000249341,ENSG00000249706,ENSG00000250815,ENSG00000242670,ENSG00000134853
chr4	53914368	53914518	4:53914368-53914518	ENSG00000249706,ENSG00000250815,ENSG00000242670
chr4	53930108	53930258	4:53930108-53930258	ENSG00000249706,ENSG00000250815,ENSG00000180613,ENSG00000242670
chr4	53932848	53932998	4:53932848-53932998	ENSG00000250815,ENSG00000242670
chr4	53938008	53938158	4:53938008-53938158	ENSG00000250815,ENSG00000242670
chr4	53943808	53943958	4:53943808-53943958	ENSG00000251286,ENSG00000199924,ENSG00000207385,ENSG00000249341,ENSG00000249706,ENSG00000250815,ENSG00000180613,ENSG00000242670
chr4	53990769	53990919	4:53990769-53990919	ENSG00000229585,ENSG00000272650
chr4	53994488	53994638	4:53994488-53994638	ENSG00000251286,ENSG00000249341,ENSG00000249706,ENSG00000229585,ENSG00000272650,ENSG00000180613,ENSG00000242670
chr4	54063328	54063478	4:54063328-54063478	ENSG00000109220,ENSG00000269506,ENSG00000287534,ENSG00000180613
chr4	54064588	54064738	4:54064588-54064738	ENSG00000109220,ENSG00000269506,ENSG00000287534,ENSG00000180613
chr4	54065788	54065938	4:54065788-54065938	ENSG00000109220,ENSG00000287534,ENSG00000251105,ENSG00000180613
chr4	54066788	54066938	4:54066788-54066938	ENSG00000109220,ENSG00000287534,ENSG00000251105,ENSG00000180613
chr4	54067308	54067458	4:54067308-54067458	ENSG00000109220,ENSG00000269506,ENSG00000287534,ENSG00000251105,ENSG00000180613
chr4	54082268	54082418	4:54082268-54082418	ENSG00000199924,ENSG00000109220,ENSG00000287534,ENSG00000251105,ENSG00000250147,ENSG00000180613,ENSG00000242670
chr4	54085428	54085578	4:54085428-54085578	ENSG00000251105,ENSG00000250147,ENSG00000180613
chr4	54187308	54187458	4:54187308-54187458	-
chr4	54233348	54233498	4:54233348-54233498	ENSG00000249706,ENSG00000242670,ENSG00000134853
chr4	54277808	54277958	4:54277808-54277958	ENSG00000134853
chr4	54281508	54281658	4:54281508-54281658	ENSG00000134853,ENSG00000248184,ENSG00000250456
chr4	54318988	54319138	4:54318988-54319138	ENSG00000248184
chr4	54322928	54323078	4:54322928-54323078	ENSG00000248184
chr4	54384707	54384857	4:54384707-54384857	ENSG00000248518
chr4	54399199	54399349	4:54399199-54399349	-
chr4	54400948	54401098	4:54400948-54401098	ENSG00000248184,ENSG00000248518,ENSG00000250456,ENSG00000249727,ENSG00000251256
chr4	54433822	54433972	4:54433822-54433972	-
chr4	54439948	54440098	4:54439948-54440098	ENSG00000248184,ENSG00000251264,ENSG00000250456
chr4	54513328	54513478	4:54513328-54513478	ENSG00000250456
chr4	54516924	54517074	4:54516924-54517074	ENSG00000250456
chr4	54658792	54658942	4:54658792-54658942	ENSG00000250456,ENSG00000157404
chr4	54683743	54683893	4:54683743-54683893	ENSG00000250456
chr4	54897689	54897839	4:54897689-54897839	ENSG00000249727,ENSG00000251256
chr4	54913829	54913979	4:54913829-54913979	ENSG00000249727,ENSG00000251256
chr4	54914189	54914339	4:54914189-54914339	ENSG00000249727,ENSG00000251256
chr4	54930369	54930519	4:54930369-54930519	ENSG00000248184,ENSG00000250456,ENSG00000157404,ENSG00000249727,ENSG00000251256,ENSG00000248317,ENSG00000244422,ENSG00000273257,ENSG00000238585,ENSG00000163440,ENSG00000109255,ENSG00000250821
chr4	54942109	54942259	4:54942109-54942259	ENSG00000199924,ENSG00000248184,ENSG00000250456,ENSG00000157404,ENSG00000249727,ENSG00000251256,ENSG00000248317,ENSG00000244422,ENSG00000238585,ENSG00000163440,ENSG00000109255,ENSG00000251923
chr4	54961503	54961653	4:54961503-54961653	-
chr4	54971468	54971618	4:54971468-54971618	ENSG00000244422
chr4	54999128	54999278	4:54999128-54999278	-
chr4	55005048	55005198	4:55005048-55005198	-
chr4	55008628	55008778	4:55008628-55008778	ENSG00000249727,ENSG00000251256,ENSG00000244422,ENSG00000252815,ENSG00000163440
chr4	55038288	55038438	4:55038288-55038438	ENSG00000252815
chr4	55051653	55051803	4:55051653-55051803	ENSG00000250646
chr4	55068623	55068773	4:55068623-55068773	ENSG00000244034
chr4	55069348	55069498	4:55069348-55069498	ENSG00000252815,ENSG00000250646,ENSG00000244034,ENSG00000238585,ENSG00000163440,ENSG00000109255
chr4	55079128	55079278	4:55079128-55079278	ENSG00000250456,ENSG00000252815,ENSG00000250646,ENSG00000287060,ENSG00000109255
chr4	55079988	55080138	4:55079988-55080138	-
chr4	55121348	55121498	4:55121348-55121498	ENSG00000128052,ENSG00000287060
chr4	55172768	55172918	4:55172768-55172918	ENSG00000250456,ENSG00000128052,ENSG00000287060,ENSG00000273257,ENSG00000239040,ENSG00000238585,ENSG00000163440,ENSG00000109255,ENSG00000250821
chr4	55173708	55173858	4:55173708-55173858	ENSG00000287060
chr4	55175805	55175955	4:55175805-55175955	ENSG00000287060
chr4	55178428	55178578	4:55178428-55178578	ENSG00000287060
chr4	55184368	55184518	4:55184368-55184518	ENSG00000287060,ENSG00000163440,ENSG00000109255
chr4	55214268	55214418	4:55214268-55214418	ENSG00000239545,ENSG00000250812
chr4	55240264	55240414	4:55240264-55240414	-
chr4	55247688	55247838	4:55247688-55247838	-
chr4	55252048	55252198	4:55252048-55252198	-
chr4	55258268	55258418	4:55258268-55258418	ENSG00000163440,ENSG00000109255
chr4	55258588	55258738	4:55258588-55258738	-
chr4	55270068	55270218	4:55270068-55270218	ENSG00000206839,ENSG00000273257,ENSG00000238585,ENSG00000163440,ENSG00000109255
chr4	55296196	55296346	4:55296196-55296346	ENSG00000206839
chr4	55303888	55304038	4:55303888-55304038	ENSG00000206839,ENSG00000250464
chr4	55312608	55312758	4:55312608-55312758	ENSG00000250464
chr4	55318308	55318458	4:55318308-55318458	ENSG00000250464
chr4	55321788	55321938	4:55321788-55321938	ENSG00000250464,ENSG00000288695,ENSG00000273257,ENSG00000109255
chr4	55323528	55323678	4:55323528-55323678	ENSG00000250464
chr4	55346268	55346418	4:55346268-55346418	ENSG00000128039,ENSG00000288695,ENSG00000251111,ENSG00000249700,ENSG00000273257,ENSG00000134851,ENSG00000239040
chr4	55358767	55358917	4:55358767-55358917	ENSG00000128039,ENSG00000288695,ENSG00000251111,ENSG00000273257
chr4	55364768	55364918	4:55364768-55364918	ENSG00000128039,ENSG00000288695,ENSG00000251111,ENSG00000249700,ENSG00000273257
chr4	55395548	55395698	4:55395548-55395698	ENSG00000288695,ENSG00000249700,ENSG00000273257,ENSG00000134851,ENSG00000239040
chr4	55395808	55395958	4:55395808-55395958	ENSG00000128039,ENSG00000288695,ENSG00000249700,ENSG00000273257,ENSG00000134851,ENSG00000239040
chr4	55435268	55435418	4:55435268-55435418	ENSG00000134851,ENSG00000239040,ENSG00000134852,ENSG00000238585
chr4	55475544	55475694	4:55475544-55475694	ENSG00000134852,ENSG00000238585
chr4	55545808	55545958	4:55545808-55545958	ENSG00000134852,ENSG00000238585,ENSG00000223305,ENSG00000272969
chr4	55546908	55547058	4:55546908-55547058	ENSG00000239040,ENSG00000134852,ENSG00000238585,ENSG00000223305,ENSG00000272969,ENSG00000163440
chr4	55554576	55554726	4:55554576-55554726	ENSG00000134852,ENSG00000238585,ENSG00000223305,ENSG00000272969,ENSG00000163440
chr4	55754909	55755059	4:55754909-55755059	ENSG00000238585,ENSG00000163440,ENSG00000109255,ENSG00000251923,ENSG00000250821
chr4	55757009	55757159	4:55757009-55757159	ENSG00000163440,ENSG00000109255,ENSG00000251923,ENSG00000250821
chr4	55768449	55768599	4:55768449-55768599	ENSG00000163440,ENSG00000109255,ENSG00000251923,ENSG00000250821
chr4	55853529	55853679	4:55853529-55853679	ENSG00000238585,ENSG00000109255,ENSG00000251923,ENSG00000250821,ENSG00000090989,ENSG00000286599
chr4	55866449	55866599	4:55866449-55866599	ENSG00000239040,ENSG00000163440,ENSG00000109255,ENSG00000251923,ENSG00000250821,ENSG00000090989,ENSG00000202358,ENSG00000286599
chr4	55867089	55867239	4:55867089-55867239	ENSG00000250821,ENSG00000286599
chr4	55893909	55894059	4:55893909-55894059	ENSG00000250821,ENSG00000090989,ENSG00000202358,ENSG00000286599
chr4	55921232	55921382	4:55921232-55921382	ENSG00000286599
chr4	55948089	55948239	4:55948089-55948239	ENSG00000250821,ENSG00000286599,ENSG00000287382,ENSG00000174799,ENSG00000200741,ENSG00000242083
chr4	55948809	55948959	4:55948809-55948959	ENSG00000286599,ENSG00000287382,ENSG00000174799,ENSG00000242083
chr4	55949209	55949359	4:55949209-55949359	ENSG00000286599,ENSG00000287382,ENSG00000174799,ENSG00000242083
chr4	56026729	56026879	4:56026729-56026879	-
chr4	56049049	56049199	4:56049049-56049199	ENSG00000109265
chr4	56049709	56049859	4:56049709-56049859	ENSG00000109265
chr4	56128349	56128499	4:56128349-56128499	ENSG00000200741
chr4	56134369	56134519	4:56134369-56134519	ENSG00000200741,ENSG00000242083,ENSG00000250078
chr4	56216029	56216179	4:56216029-56216179	ENSG00000109265
chr4	56288789	56288939	4:56288789-56288939	ENSG00000200741,ENSG00000252489,ENSG00000286093,ENSG00000242083
chr4	56301269	56301419	4:56301269-56301419	ENSG00000109265,ENSG00000286093,ENSG00000242083
chr4	56301569	56301719	4:56301569-56301719	ENSG00000109265,ENSG00000200741,ENSG00000252489,ENSG00000286093,ENSG00000242083
chr4	56321367	56321517	4:56321367-56321517	ENSG00000109265,ENSG00000250324,ENSG00000242083
chr4	56326449	56326599	4:56326449-56326599	ENSG00000250324,ENSG00000242083
chr4	56387149	56387299	4:56387149-56387299	ENSG00000157426,ENSG00000242083,ENSG00000269921,ENSG00000270147
chr4	56387389	56387539	4:56387389-56387539	ENSG00000157426,ENSG00000242083,ENSG00000269921,ENSG00000270147
chr4	56405129	56405279	4:56405129-56405279	ENSG00000128059,ENSG00000270147,ENSG00000283156
chr4	56410389	56410539	4:56410389-56410539	ENSG00000157426,ENSG00000242083,ENSG00000269921,ENSG00000128059,ENSG00000270147,ENSG00000283156,ENSG00000128050,ENSG00000249693,ENSG00000248590,ENSG00000280285,ENSG00000240545
chr4	56434892	56435042	4:56434892-56435042	ENSG00000128059,ENSG00000128050
chr4	56435569	56435719	4:56435569-56435719	ENSG00000242083,ENSG00000128059,ENSG00000270147,ENSG00000128050,ENSG00000174780,ENSG00000249693
chr4	56436109	56436259	4:56436109-56436259	ENSG00000128059,ENSG00000270147,ENSG00000128050,ENSG00000174780,ENSG00000249693
chr4	56466509	56466659	4:56466509-56466659	ENSG00000174780
chr4	56467489	56467639	4:56467489-56467639	ENSG00000242083,ENSG00000128059,ENSG00000128050,ENSG00000174780,ENSG00000196503,ENSG00000249693
chr4	56469629	56469779	4:56469629-56469779	ENSG00000174780
chr4	56505329	56505479	4:56505329-56505479	ENSG00000174780,ENSG00000196503,ENSG00000249693
chr4	56505479	56505629	4:56505479-56505629	ENSG00000174780,ENSG00000196503,ENSG00000249693
chr4	56544709	56544859	4:56544709-56544859	ENSG00000249693,ENSG00000248590
chr4	56641529	56641679	4:56641529-56641679	ENSG00000249693,ENSG00000248590,ENSG00000171476,ENSG00000280285,ENSG00000241250,ENSG00000240545
chr4	56653574	56653724	4:56653574-56653724	ENSG00000248590,ENSG00000171476,ENSG00000280285
chr4	56728649	56728799	4:56728649-56728799	ENSG00000248590,ENSG00000171476,ENSG00000280285,ENSG00000241250,ENSG00000227040,ENSG00000240545
chr4	56757862	56758012	4:56757862-56758012	ENSG00000248590,ENSG00000280285,ENSG00000241250,ENSG00000227040,ENSG00000240545
chr4	56800229	56800379	4:56800229-56800379	ENSG00000249693,ENSG00000248590,ENSG00000280285,ENSG00000241250,ENSG00000240545,ENSG00000265894,ENSG00000128040,ENSG00000278226,ENSG00000251799
chr4	56819422	56819572	4:56819422-56819572	ENSG00000265894,ENSG00000128040,ENSG00000278226,ENSG00000251799
chr4	56836749	56836899	4:56836749-56836899	ENSG00000248590,ENSG00000280285,ENSG00000240545,ENSG00000128040,ENSG00000278226,ENSG00000251799
chr4	56908576	56908726	4:56908576-56908726	ENSG00000084093
chr4	56937389	56937539	4:56937389-56937539	ENSG00000084093
chr4	56958269	56958419	4:56958269-56958419	ENSG00000084093,ENSG00000269949,ENSG00000084092,ENSG00000251459,ENSG00000248660,ENSG00000249105,ENSG00000250340,ENSG00000251339,ENSG00000249382,ENSG00000251266
chr4	56977609	56977759	4:56977609-56977759	ENSG00000084093,ENSG00000269949,ENSG00000084092,ENSG00000047315,ENSG00000285998,ENSG00000249105,ENSG00000249382
chr4	56978769	56978919	4:56978769-56978919	ENSG00000084093,ENSG00000269949,ENSG00000084092,ENSG00000047315
chr4	56981969	56982119	4:56981969-56982119	ENSG00000084093,ENSG00000084092,ENSG00000047315
chr4	56995629	56995779	4:56995629-56995779	ENSG00000248590,ENSG00000084093,ENSG00000084092,ENSG00000047315,ENSG00000251703,ENSG00000251459,ENSG00000251049,ENSG00000249831,ENSG00000285998,ENSG00000248660,ENSG00000249105,ENSG00000250340,ENSG00000250078,ENSG00000251339,ENSG00000249382,ENSG00000251266,ENSG00000250375,ENSG00000249111
chr4	57020569	57020719	4:57020569-57020719	ENSG00000047315,ENSG00000250192,ENSG00000251459,ENSG00000251049,ENSG00000249831,ENSG00000285998,ENSG00000248660,ENSG00000249105,ENSG00000250340,ENSG00000251339,ENSG00000251266,ENSG00000250375
chr4	57065249	57065399	4:57065249-57065399	ENSG00000163453,ENSG00000250384
chr4	57077649	57077799	4:57077649-57077799	ENSG00000163453,ENSG00000250384,ENSG00000285998,ENSG00000249382,ENSG00000251266,ENSG00000199780
chr4	57081449	57081599	4:57081449-57081599	ENSG00000248590,ENSG00000163453,ENSG00000250384,ENSG00000245067,ENSG00000287369,ENSG00000250192,ENSG00000251459,ENSG00000251049,ENSG00000249831,ENSG00000285998,ENSG00000248660,ENSG00000249105,ENSG00000250340,ENSG00000250078,ENSG00000251339,ENSG00000249382,ENSG00000251266,ENSG00000250375,ENSG00000249111,ENSG00000199780
chr4	57090209	57090359	4:57090209-57090359	ENSG00000163453,ENSG00000245067,ENSG00000287369,ENSG00000250192,ENSG00000251459,ENSG00000251049,ENSG00000249831,ENSG00000285998,ENSG00000248660,ENSG00000249105,ENSG00000250340,ENSG00000251339,ENSG00000249382,ENSG00000251266,ENSG00000250375,ENSG00000199780
chr4	57102129	57102279	4:57102129-57102279	ENSG00000163453,ENSG00000245067,ENSG00000287369,ENSG00000250192,ENSG00000251459,ENSG00000251049,ENSG00000249831,ENSG00000285998,ENSG00000248660,ENSG00000249105,ENSG00000250340,ENSG00000250078,ENSG00000251339,ENSG00000249382,ENSG00000251266,ENSG00000250375,ENSG00000199780
chr4	57119202	57119352	4:57119202-57119352	ENSG00000163453,ENSG00000287369,ENSG00000250192
chr4	57132229	57132379	4:57132229-57132379	ENSG00000287369,ENSG00000250192,ENSG00000251459,ENSG00000251049,ENSG00000249831,ENSG00000285998,ENSG00000248660,ENSG00000249105,ENSG00000250340,ENSG00000250078,ENSG00000251339,ENSG00000249382,ENSG00000251266,ENSG00000250375,ENSG00000199780,ENSG00000249392
chr4	57163609	57163759	4:57163609-57163759	ENSG00000250192,ENSG00000243920,ENSG00000251459,ENSG00000251049,ENSG00000249831,ENSG00000285998,ENSG00000248660,ENSG00000249105,ENSG00000250340,ENSG00000250078,ENSG00000251339,ENSG00000249382,ENSG00000251266,ENSG00000250375,ENSG00000199780,ENSG00000249392
chr4	57265929	57266079	4:57265929-57266079	ENSG00000243920,ENSG00000251459,ENSG00000251049,ENSG00000249831,ENSG00000285998,ENSG00000248660,ENSG00000249105,ENSG00000250340,ENSG00000250078,ENSG00000251339,ENSG00000249382,ENSG00000251266,ENSG00000250375,ENSG00000199780,ENSG00000249392
chr4	57270407	57270557	4:57270407-57270557	ENSG00000243920,ENSG00000251459,ENSG00000251049,ENSG00000249831,ENSG00000285998,ENSG00000248660,ENSG00000249105,ENSG00000250340,ENSG00000250078,ENSG00000251339,ENSG00000249382,ENSG00000251266,ENSG00000250375,ENSG00000199780,ENSG00000249392
chr4	57340915	57341065	4:57340915-57341065	ENSG00000243920,ENSG00000251459,ENSG00000249392
chr4	57424329	57424479	4:57424329-57424479	ENSG00000248505,ENSG00000251459,ENSG00000251049,ENSG00000249831,ENSG00000248660,ENSG00000249105,ENSG00000250340,ENSG00000250078,ENSG00000251339,ENSG00000249382,ENSG00000251266,ENSG00000250375,ENSG00000199780,ENSG00000249392,ENSG00000249892,ENSG00000287174
chr4	57426889	57427039	4:57426889-57427039	ENSG00000248505,ENSG00000251459,ENSG00000251049,ENSG00000248660,ENSG00000249105,ENSG00000250340,ENSG00000250078,ENSG00000249382,ENSG00000249392,ENSG00000287174
chr4	57667597	57667747	4:57667597-57667747	ENSG00000251459,ENSG00000251049,ENSG00000250333,ENSG00000249831,ENSG00000285998,ENSG00000248660,ENSG00000249105,ENSG00000250340,ENSG00000250078,ENSG00000251339,ENSG00000251266,ENSG00000199780,ENSG00000249392,ENSG00000283043
chr4	57943789	57943939	4:57943789-57943939	ENSG00000251459,ENSG00000251049,ENSG00000249831,ENSG00000285998,ENSG00000248660,ENSG00000249105,ENSG00000250340,ENSG00000250078,ENSG00000251339,ENSG00000249382,ENSG00000251266,ENSG00000250375,ENSG00000199780,ENSG00000249392,ENSG00000249892,ENSG00000201676,ENSG00000201775,ENSG00000287174,ENSG00000283043
chr4	59179661	59179811	4:59179661-59179811	ENSG00000250340,ENSG00000250078,ENSG00000251339,ENSG00000249382,ENSG00000251266,ENSG00000250375,ENSG00000286097,ENSG00000249111,ENSG00000199780,ENSG00000249392,ENSG00000249892,ENSG00000201676,ENSG00000201775,ENSG00000287174,ENSG00000283043,ENSG00000249066
chr4	60201190	60201340	4:60201190-60201340	ENSG00000248660,ENSG00000249105,ENSG00000250340,ENSG00000250078,ENSG00000251339,ENSG00000249382,ENSG00000251266,ENSG00000250375,ENSG00000249111,ENSG00000199780,ENSG00000249392,ENSG00000249892,ENSG00000201676,ENSG00000201775,ENSG00000287174,ENSG00000283043,ENSG00000249066,ENSG00000248237,ENSG00000265829,ENSG00000240152,ENSG00000150471,ENSG00000241261,ENSG00000205682,ENSG00000226439,ENSG00000202169,ENSG00000225405,ENSG00000288567,ENSG00000248847,ENSG00000248336
chr4	61463743	61463893	4:61463743-61463893	ENSG00000249392,ENSG00000249892,ENSG00000283043,ENSG00000249066,ENSG00000248237,ENSG00000265829,ENSG00000240152,ENSG00000150471,ENSG00000241261,ENSG00000205682,ENSG00000226439,ENSG00000202169,ENSG00000225405,ENSG00000288659,ENSG00000288567,ENSG00000248847,ENSG00000248336
chr4	62219035	62219185	4:62219035-62219185	ENSG00000283043,ENSG00000249066,ENSG00000248237,ENSG00000265829,ENSG00000240152,ENSG00000150471,ENSG00000241261,ENSG00000205682,ENSG00000226439,ENSG00000202169,ENSG00000248692,ENSG00000225405,ENSG00000288659,ENSG00000241344,ENSG00000250249,ENSG00000288567,ENSG00000248847,ENSG00000248336,ENSG00000180673,ENSG00000251055
chr4	62722336	62722486	4:62722336-62722486	ENSG00000249066,ENSG00000248237,ENSG00000265829,ENSG00000240152,ENSG00000150471,ENSG00000241261,ENSG00000205682,ENSG00000226439,ENSG00000202169,ENSG00000248692,ENSG00000225405,ENSG00000288659,ENSG00000250249,ENSG00000288567,ENSG00000248847,ENSG00000248336,ENSG00000180673,ENSG00000251055,ENSG00000231442
chr4	63693397	63693547	4:63693397-63693547	ENSG00000150471,ENSG00000241261,ENSG00000205682,ENSG00000226439,ENSG00000202169,ENSG00000248692,ENSG00000225405,ENSG00000288659,ENSG00000241344,ENSG00000250249,ENSG00000288567,ENSG00000248847,ENSG00000248336,ENSG00000180673,ENSG00000251055,ENSG00000231442,ENSG00000250775,ENSG00000285711,ENSG00000249351,ENSG00000248998,ENSG00000250125,ENSG00000248328,ENSG00000249045,ENSG00000248259,ENSG00000250169,ENSG00000249893,ENSG00000251385,ENSG00000251430,ENSG00000250768,ENSG00000252104,ENSG00000205678
chr4	63717441	63717591	4:63717441-63717591	ENSG00000226439,ENSG00000202169,ENSG00000248692,ENSG00000225405,ENSG00000288659,ENSG00000250249,ENSG00000288567,ENSG00000248847,ENSG00000248336,ENSG00000180673,ENSG00000251055,ENSG00000231442,ENSG00000250775,ENSG00000250768,ENSG00000252104,ENSG00000205678
chr4	64158857	64159007	4:64158857-64159007	ENSG00000226439,ENSG00000202169,ENSG00000225405,ENSG00000250249,ENSG00000288567,ENSG00000248847,ENSG00000248336,ENSG00000180673,ENSG00000251055,ENSG00000231442,ENSG00000250775,ENSG00000249351,ENSG00000248447,ENSG00000248328,ENSG00000249045,ENSG00000248259,ENSG00000250169,ENSG00000249893,ENSG00000251385,ENSG00000251430,ENSG00000250768,ENSG00000252104,ENSG00000205678
chr4	64539377	64539527	4:64539377-64539527	ENSG00000288659,ENSG00000250249,ENSG00000288567,ENSG00000248847,ENSG00000248336,ENSG00000180673,ENSG00000251055,ENSG00000231442,ENSG00000250775,ENSG00000285711,ENSG00000248998,ENSG00000248328,ENSG00000249045,ENSG00000248259,ENSG00000250169,ENSG00000249893,ENSG00000251385,ENSG00000251430,ENSG00000250768,ENSG00000252104,ENSG00000205678
chr4	64585065	64585215	4:64585065-64585215	ENSG00000248336,ENSG00000180673,ENSG00000250775,ENSG00000248328,ENSG00000249045,ENSG00000248259,ENSG00000250169,ENSG00000249893,ENSG00000251385,ENSG00000251430,ENSG00000250768,ENSG00000252104,ENSG00000205678
chr4	64781877	64782027	4:64781877-64782027	ENSG00000252890,ENSG00000221563,ENSG00000236562,ENSG00000285711,ENSG00000249351,ENSG00000248998,ENSG00000248447,ENSG00000250125,ENSG00000286664,ENSG00000244669,ENSG00000248328,ENSG00000249045,ENSG00000248259,ENSG00000250169,ENSG00000250768,ENSG00000252104
chr4	64784237	64784387	4:64784237-64784387	ENSG00000250249,ENSG00000288567,ENSG00000248847,ENSG00000248336,ENSG00000180673,ENSG00000251055,ENSG00000231442,ENSG00000250775,ENSG00000252890,ENSG00000221563,ENSG00000287383,ENSG00000236562,ENSG00000272304,ENSG00000249413,ENSG00000251527,ENSG00000222765,ENSG00000248479,ENSG00000243199,ENSG00000285711,ENSG00000249351,ENSG00000248998,ENSG00000248447,ENSG00000250125,ENSG00000286664,ENSG00000244669,ENSG00000248328,ENSG00000249045,ENSG00000248259,ENSG00000250169,ENSG00000249893,ENSG00000251385,ENSG00000251430,ENSG00000250768,ENSG00000252104,ENSG00000205678
chr4	64807957	64808107	4:64807957-64808107	ENSG00000248847,ENSG00000248336,ENSG00000180673,ENSG00000251055,ENSG00000231442,ENSG00000250775,ENSG00000252890,ENSG00000221563,ENSG00000287383,ENSG00000236562,ENSG00000272304,ENSG00000249413,ENSG00000251527,ENSG00000222765,ENSG00000248479,ENSG00000243199,ENSG00000285711,ENSG00000249351,ENSG00000248998,ENSG00000248447,ENSG00000250125,ENSG00000286664,ENSG00000244669,ENSG00000248328,ENSG00000249045,ENSG00000248259,ENSG00000250169,ENSG00000249893,ENSG00000251385,ENSG00000251430,ENSG00000250768,ENSG00000252104,ENSG00000205678
chr4	64848699	64848849	4:64848699-64848849	ENSG00000243199,ENSG00000285711,ENSG00000249351,ENSG00000248998,ENSG00000248447,ENSG00000250125,ENSG00000286664
chr4	64961218	64961368	4:64961218-64961368	ENSG00000285711,ENSG00000249351,ENSG00000248998,ENSG00000248447,ENSG00000250125,ENSG00000286664
chr4	65437217	65437367	4:65437217-65437367	ENSG00000252890,ENSG00000221563,ENSG00000287383,ENSG00000236562,ENSG00000249413,ENSG00000251527,ENSG00000222765,ENSG00000248479,ENSG00000243199,ENSG00000285711,ENSG00000249351,ENSG00000248998,ENSG00000248447,ENSG00000250125
chr4	65508258	65508408	4:65508258-65508408	ENSG00000252890,ENSG00000221563,ENSG00000251527,ENSG00000222765,ENSG00000248479,ENSG00000243199,ENSG00000285711,ENSG00000249351,ENSG00000248998,ENSG00000248447,ENSG00000250125
chr4	65670476	65670626	4:65670476-65670626	ENSG00000248479,ENSG00000250846,ENSG00000145242
chr4	65747482	65747632	4:65747482-65747632	ENSG00000221563,ENSG00000287383,ENSG00000236562,ENSG00000251527,ENSG00000222765,ENSG00000248479,ENSG00000243199,ENSG00000285711,ENSG00000249351,ENSG00000248998
chr4	65943197	65943347	4:65943197-65943347	ENSG00000252890,ENSG00000221563,ENSG00000287383,ENSG00000236562,ENSG00000272304,ENSG00000249413,ENSG00000251527,ENSG00000222765,ENSG00000248479,ENSG00000243199,ENSG00000285711,ENSG00000249351,ENSG00000248998,ENSG00000248447,ENSG00000250125
chr4	66430977	66431127	4:66430977-66431127	ENSG00000215127,ENSG00000227725,ENSG00000252890,ENSG00000244099,ENSG00000221563,ENSG00000287383,ENSG00000236562,ENSG00000272304,ENSG00000251527,ENSG00000222765,ENSG00000248479,ENSG00000243199,ENSG00000285711,ENSG00000248998,ENSG00000248447,ENSG00000250125
chr4	66575137	66575287	4:66575137-66575287	ENSG00000252890,ENSG00000221563,ENSG00000287383,ENSG00000236562,ENSG00000249413
chr4	66688779	66688929	4:66688779-66688929	ENSG00000252890,ENSG00000221563,ENSG00000287383,ENSG00000236562
chr4	67327337	67327487	4:67327337-67327487	ENSG00000252890
chr4	67393779	67393929	4:67393779-67393929	ENSG00000206629,ENSG00000250075,ENSG00000252890
chr4	67438037	67438187	4:67438037-67438187	ENSG00000215127,ENSG00000283131,ENSG00000227725,ENSG00000250030,ENSG00000274759,ENSG00000206629,ENSG00000250075
chr4	67438437	67438587	4:67438437-67438587	ENSG00000215127,ENSG00000198092,ENSG00000283131,ENSG00000227725,ENSG00000250656,ENSG00000250030,ENSG00000274759,ENSG00000206629,ENSG00000250075
chr4	67523357	67523507	4:67523357-67523507	ENSG00000215127,ENSG00000198092,ENSG00000283131,ENSG00000227725,ENSG00000207428,ENSG00000229009,ENSG00000232398,ENSG00000270292,ENSG00000270228,ENSG00000250656,ENSG00000270257,ENSG00000279464,ENSG00000145241,ENSG00000250030,ENSG00000250075,ENSG00000252890
chr4	67545477	67545627	4:67545477-67545627	ENSG00000251424,ENSG00000251529,ENSG00000248547,ENSG00000251101,ENSG00000249472,ENSG00000197888,ENSG00000087128,ENSG00000185873,ENSG00000250026,ENSG00000215127,ENSG00000198092,ENSG00000283131,ENSG00000227725,ENSG00000207428,ENSG00000229009,ENSG00000187054,ENSG00000232398,ENSG00000202374,ENSG00000270292,ENSG00000270228,ENSG00000250656,ENSG00000248049,ENSG00000270257,ENSG00000033178,ENSG00000279464,ENSG00000035720,ENSG00000145241,ENSG00000250030,ENSG00000250075,ENSG00000252890,ENSG00000287383
chr4	67556597	67556747	4:67556597-67556747	ENSG00000215127,ENSG00000198092,ENSG00000227725,ENSG00000232398,ENSG00000270292,ENSG00000270228,ENSG00000250656,ENSG00000279464,ENSG00000035720,ENSG00000145241
chr4	67651657	67651807	4:67651657-67651807	ENSG00000185873,ENSG00000215127,ENSG00000198092,ENSG00000283131,ENSG00000227725,ENSG00000207428,ENSG00000229009,ENSG00000232398,ENSG00000270292,ENSG00000270228,ENSG00000250656,ENSG00000270257,ENSG00000033178,ENSG00000279464,ENSG00000252890
chr4	67701217	67701367	4:67701217-67701367	ENSG00000232398,ENSG00000202374,ENSG00000270292,ENSG00000270228,ENSG00000250656,ENSG00000248049,ENSG00000270257,ENSG00000033178,ENSG00000279464
chr4	67746837	67746987	4:67746837-67746987	ENSG00000232398,ENSG00000202374,ENSG00000109163,ENSG00000270292,ENSG00000270228,ENSG00000250656
chr4	67872037	67872187	4:67872037-67872187	ENSG00000215127,ENSG00000198092,ENSG00000283131,ENSG00000227725,ENSG00000207428,ENSG00000229009,ENSG00000187054,ENSG00000153802,ENSG00000232398
chr4	67885897	67886047	4:67885897-67886047	ENSG00000215127,ENSG00000198092,ENSG00000283131,ENSG00000227725,ENSG00000207428,ENSG00000229009,ENSG00000187054,ENSG00000153802,ENSG00000232398
chr4	67886477	67886627	4:67886477-67886627	ENSG00000215127,ENSG00000198092,ENSG00000283131,ENSG00000227725,ENSG00000207428,ENSG00000229009,ENSG00000187054,ENSG00000153802,ENSG00000232398
chr4	67934757	67934907	4:67934757-67934907	ENSG00000185873,ENSG00000215127,ENSG00000198092,ENSG00000283131,ENSG00000227725,ENSG00000207428,ENSG00000229009,ENSG00000187054,ENSG00000232398
chr4	68175657	68175807	4:68175657-68175807	ENSG00000249472,ENSG00000185873,ENSG00000250026,ENSG00000250426,ENSG00000215127,ENSG00000198092,ENSG00000283131,ENSG00000227725,ENSG00000207428,ENSG00000229009
chr4	68271897	68272047	4:68271897-68272047	ENSG00000196620,ENSG00000248635,ENSG00000250376,ENSG00000109181,ENSG00000196472,ENSG00000250696,ENSG00000251101,ENSG00000249472,ENSG00000197888,ENSG00000087128,ENSG00000162840,ENSG00000248122,ENSG00000249531,ENSG00000248639,ENSG00000250642,ENSG00000185873,ENSG00000250026,ENSG00000215127
chr4	68349304	68349454	4:68349304-68349454	ENSG00000083896,ENSG00000248122,ENSG00000249531,ENSG00000248639,ENSG00000250642
chr4	68350037	68350187	4:68350037-68350187	ENSG00000251074,ENSG00000196620,ENSG00000248635,ENSG00000250376,ENSG00000251236,ENSG00000109181,ENSG00000251424,ENSG00000249235,ENSG00000251529,ENSG00000248547,ENSG00000248613,ENSG00000272626,ENSG00000249985,ENSG00000198277,ENSG00000251498,ENSG00000249735,ENSG00000250277,ENSG00000251284,ENSG00000250100,ENSG00000251427,ENSG00000196472,ENSG00000250696,ENSG00000213759,ENSG00000268803,ENSG00000251177,ENSG00000249686,ENSG00000250828,ENSG00000249956,ENSG00000248824,ENSG00000215110,ENSG00000268209,ENSG00000250612,ENSG00000251691,ENSG00000135226,ENSG00000249763,ENSG00000251101,ENSG00000249472,ENSG00000197888,ENSG00000250566,ENSG00000087128,ENSG00000162840,ENSG00000083896,ENSG00000248122,ENSG00000249531,ENSG00000248639,ENSG00000250642,ENSG00000185873,ENSG00000250026,ENSG00000215127,ENSG00000198092,ENSG00000283131,ENSG00000227725,ENSG00000207428,ENSG00000229009,ENSG00000232398,ENSG00000270228
chr4	68373717	68373867	4:68373717-68373867	ENSG00000196620,ENSG00000250376,ENSG00000251424,ENSG00000249235,ENSG00000135226,ENSG00000251101,ENSG00000249472,ENSG00000197888,ENSG00000087128,ENSG00000162840,ENSG00000248122,ENSG00000249531,ENSG00000248639,ENSG00000250642,ENSG00000185873,ENSG00000250026,ENSG00000198092,ENSG00000283131
chr4	68376077	68376227	4:68376077-68376227	ENSG00000109181,ENSG00000268803,ENSG00000249472,ENSG00000197888,ENSG00000087128,ENSG00000162840,ENSG00000248122,ENSG00000249531,ENSG00000248639,ENSG00000250642,ENSG00000185873,ENSG00000198092
chr4	68498537	68498687	4:68498537-68498687	ENSG00000251074,ENSG00000196620,ENSG00000248635,ENSG00000250376,ENSG00000251236,ENSG00000109181,ENSG00000251424,ENSG00000249235,ENSG00000251529,ENSG00000248547,ENSG00000248613,ENSG00000272626,ENSG00000249985,ENSG00000198277,ENSG00000251498,ENSG00000249735,ENSG00000250277,ENSG00000251685,ENSG00000249890,ENSG00000250919,ENSG00000251284,ENSG00000250100,ENSG00000251427,ENSG00000196472,ENSG00000250696,ENSG00000213759,ENSG00000268803,ENSG00000249686,ENSG00000250828,ENSG00000249956,ENSG00000248824,ENSG00000215110,ENSG00000268209,ENSG00000250612,ENSG00000251691,ENSG00000135226,ENSG00000249763,ENSG00000251101,ENSG00000249472,ENSG00000197888,ENSG00000250566,ENSG00000087128,ENSG00000185873,ENSG00000283131
chr4	68955629	68955779	4:68955629-68955779	ENSG00000251424,ENSG00000249235,ENSG00000251529,ENSG00000248547,ENSG00000248613,ENSG00000272626,ENSG00000249985,ENSG00000198277,ENSG00000135220,ENSG00000251498,ENSG00000249735,ENSG00000250277
chr4	69054937	69055087	4:69054937-69055087	ENSG00000251074,ENSG00000196620,ENSG00000248635,ENSG00000250376,ENSG00000251236,ENSG00000109181,ENSG00000251424,ENSG00000249235,ENSG00000251529,ENSG00000248547,ENSG00000248613,ENSG00000272626,ENSG00000249985,ENSG00000198277,ENSG00000135220,ENSG00000251498,ENSG00000249735,ENSG00000250277,ENSG00000251685,ENSG00000249890,ENSG00000250919,ENSG00000171234,ENSG00000248763,ENSG00000251284,ENSG00000250100,ENSG00000251427,ENSG00000196472,ENSG00000250696,ENSG00000213759,ENSG00000268803,ENSG00000251177,ENSG00000248886,ENSG00000249686,ENSG00000250828,ENSG00000249956,ENSG00000248824,ENSG00000215110,ENSG00000268209,ENSG00000250612,ENSG00000251691,ENSG00000135226,ENSG00000249763,ENSG00000251101,ENSG00000249472,ENSG00000197888,ENSG00000250566,ENSG00000087128,ENSG00000185873,ENSG00000215127,ENSG00000198092,ENSG00000283131,ENSG00000227725,ENSG00000207428,ENSG00000171201
chr4	69092377	69092527	4:69092377-69092527	ENSG00000250376,ENSG00000251236,ENSG00000109181,ENSG00000249235,ENSG00000251529,ENSG00000248547,ENSG00000272626,ENSG00000249985,ENSG00000198277,ENSG00000251498,ENSG00000249735,ENSG00000250277,ENSG00000251685,ENSG00000249890,ENSG00000250919,ENSG00000171234,ENSG00000251284,ENSG00000250100,ENSG00000251427,ENSG00000196472,ENSG00000250696,ENSG00000213759,ENSG00000268803,ENSG00000135226
chr4	69503597	69503747	4:69503597-69503747	ENSG00000248886,ENSG00000156096,ENSG00000249686,ENSG00000250828
chr4	69689657	69689807	4:69689657-69689807	ENSG00000213759,ENSG00000126545,ENSG00000205649,ENSG00000126550,ENSG00000234124,ENSG00000187533,ENSG00000173610,ENSG00000271271,ENSG00000251177,ENSG00000248886,ENSG00000249686,ENSG00000250828,ENSG00000249956,ENSG00000248824,ENSG00000250612,ENSG00000135226,ENSG00000171195,ENSG00000171199,ENSG00000171201,ENSG00000145309
chr4	69708437	69708587	4:69708437-69708587	ENSG00000248635,ENSG00000268803,ENSG00000126545,ENSG00000135222,ENSG00000126549,ENSG00000126550,ENSG00000234124,ENSG00000187533,ENSG00000173610,ENSG00000271271,ENSG00000251177,ENSG00000248886,ENSG00000249686,ENSG00000250828,ENSG00000215110,ENSG00000268209,ENSG00000250612,ENSG00000251691,ENSG00000135226,ENSG00000249763,ENSG00000249472,ENSG00000197888,ENSG00000171195,ENSG00000171199,ENSG00000171201,ENSG00000109208,ENSG00000145309
chr4	69718466	69718616	4:69718466-69718616	ENSG00000251236,ENSG00000109181,ENSG00000251424,ENSG00000198277,ENSG00000196472,ENSG00000250696,ENSG00000126545,ENSG00000135222,ENSG00000126549,ENSG00000205649,ENSG00000126550,ENSG00000234124,ENSG00000187533,ENSG00000173610,ENSG00000271271,ENSG00000251177,ENSG00000248886,ENSG00000249686,ENSG00000250828,ENSG00000249956,ENSG00000248824,ENSG00000250612,ENSG00000251691,ENSG00000249763,ENSG00000251101,ENSG00000171195,ENSG00000171199,ENSG00000171201,ENSG00000109208,ENSG00000145309
chr4	69719097	69719247	4:69719097-69719247	ENSG00000109181,ENSG00000198277,ENSG00000250696,ENSG00000126545,ENSG00000205649,ENSG00000126550,ENSG00000234124,ENSG00000173610,ENSG00000271271,ENSG00000251177,ENSG00000248886,ENSG00000249686,ENSG00000250828,ENSG00000249956,ENSG00000248824,ENSG00000250612,ENSG00000251691,ENSG00000249763,ENSG00000251101,ENSG00000171199,ENSG00000171201,ENSG00000109208,ENSG00000145309
chr4	69726677	69726827	4:69726677-69726827	ENSG00000109181,ENSG00000268803,ENSG00000126545,ENSG00000135222,ENSG00000126550,ENSG00000173610,ENSG00000271271,ENSG00000249686,ENSG00000250828,ENSG00000249956,ENSG00000248824,ENSG00000250612,ENSG00000251691,ENSG00000135226,ENSG00000171195,ENSG00000171201
chr4	69759457	69759607	4:69759457-69759607	ENSG00000250376,ENSG00000251529,ENSG00000248547,ENSG00000198277,ENSG00000196472,ENSG00000250696,ENSG00000213759,ENSG00000126545,ENSG00000135222,ENSG00000126549,ENSG00000205649,ENSG00000126550,ENSG00000234124,ENSG00000187533,ENSG00000173597,ENSG00000173610,ENSG00000271271,ENSG00000251177,ENSG00000248886,ENSG00000249686,ENSG00000250828,ENSG00000249956,ENSG00000248824,ENSG00000215110,ENSG00000268209,ENSG00000250612,ENSG00000251691,ENSG00000135226,ENSG00000249763,ENSG00000171199,ENSG00000171201,ENSG00000109208,ENSG00000145309
chr4	69760557	69760707	4:69760557-69760707	ENSG00000251236,ENSG00000109181,ENSG00000250696,ENSG00000213759,ENSG00000126545,ENSG00000135222,ENSG00000205649,ENSG00000126550,ENSG00000234124,ENSG00000187533,ENSG00000181617,ENSG00000173597,ENSG00000173610,ENSG00000271271,ENSG00000251177,ENSG00000248886,ENSG00000249686,ENSG00000250828,ENSG00000249956,ENSG00000248824,ENSG00000215110,ENSG00000268209,ENSG00000250612,ENSG00000135226,ENSG00000249763,ENSG00000251101,ENSG00000171201,ENSG00000109208,ENSG00000145309
chr4	69765957	69766107	4:69765957-69766107	ENSG00000173597,ENSG00000215110,ENSG00000268209,ENSG00000135226
chr4	69773617	69773767	4:69773617-69773767	ENSG00000251074,ENSG00000196620,ENSG00000248635,ENSG00000250376,ENSG00000251236,ENSG00000109181,ENSG00000251424,ENSG00000249235,ENSG00000251529,ENSG00000248547,ENSG00000248613,ENSG00000272626,ENSG00000249985,ENSG00000198277,ENSG00000251498,ENSG00000249735,ENSG00000250277,ENSG00000251685,ENSG00000249890,ENSG00000251284,ENSG00000250100,ENSG00000251427,ENSG00000196472,ENSG00000250696,ENSG00000213759,ENSG00000268803,ENSG00000236959,ENSG00000126545,ENSG00000135222,ENSG00000126549,ENSG00000205649,ENSG00000126550,ENSG00000234124,ENSG00000187533,ENSG00000109205,ENSG00000181617,ENSG00000173597,ENSG00000173610,ENSG00000271271,ENSG00000251177,ENSG00000248886,ENSG00000249686,ENSG00000250828,ENSG00000249956,ENSG00000248824,ENSG00000215110,ENSG00000268209,ENSG00000250612,ENSG00000251691,ENSG00000135226,ENSG00000249763,ENSG00000251101,ENSG00000249472,ENSG00000197888,ENSG00000250566,ENSG00000087128,ENSG00000185873,ENSG00000198092,ENSG00000283131,ENSG00000227725,ENSG00000207428,ENSG00000229009,ENSG00000171195,ENSG00000171199,ENSG00000171201,ENSG00000109208,ENSG00000145309
chr4	69800757	69800907	4:69800757-69800907	ENSG00000251074,ENSG00000248635,ENSG00000250376,ENSG00000251236,ENSG00000109181,ENSG00000251424,ENSG00000249235,ENSG00000251529,ENSG00000248547,ENSG00000248613,ENSG00000272626,ENSG00000249985,ENSG00000251498,ENSG00000249735,ENSG00000250277,ENSG00000251284,ENSG00000250100,ENSG00000251427,ENSG00000196472,ENSG00000250696,ENSG00000213759,ENSG00000268803,ENSG00000236959,ENSG00000126545,ENSG00000135222,ENSG00000126549,ENSG00000205649,ENSG00000126550,ENSG00000234124,ENSG00000187533,ENSG00000109205,ENSG00000173597,ENSG00000173610,ENSG00000271271,ENSG00000251177,ENSG00000248886,ENSG00000249686,ENSG00000250828,ENSG00000249956,ENSG00000248824,ENSG00000215110,ENSG00000268209,ENSG00000250612,ENSG00000251691,ENSG00000135226,ENSG00000249763,ENSG00000251101,ENSG00000249472,ENSG00000197888,ENSG00000250566,ENSG00000087128,ENSG00000185873,ENSG00000215127,ENSG00000198092,ENSG00000207428,ENSG00000229009,ENSG00000171195,ENSG00000171199,ENSG00000171201,ENSG00000109208,ENSG00000145309
chr4	69801137	69801287	4:69801137-69801287	ENSG00000236959
chr4	69823454	69823604	4:69823454-69823604	ENSG00000236959,ENSG00000126545,ENSG00000135222,ENSG00000205649,ENSG00000126550,ENSG00000234124,ENSG00000187533,ENSG00000173610,ENSG00000251177,ENSG00000248886,ENSG00000250828,ENSG00000215110,ENSG00000268209,ENSG00000250612,ENSG00000171199
chr4	69836488	69836638	4:69836488-69836638	ENSG00000284695,ENSG00000126545,ENSG00000135226
chr4	69849417	69849567	4:69849417-69849567	ENSG00000248635,ENSG00000109181,ENSG00000249235,ENSG00000198277,ENSG00000251427,ENSG00000213759,ENSG00000284695,ENSG00000109193,ENSG00000126545,ENSG00000135222,ENSG00000126549,ENSG00000205649,ENSG00000126550,ENSG00000234124,ENSG00000187533,ENSG00000173610,ENSG00000271271,ENSG00000251177,ENSG00000248886,ENSG00000249686,ENSG00000249956,ENSG00000248824,ENSG00000215110,ENSG00000268209,ENSG00000250612,ENSG00000251691,ENSG00000135226,ENSG00000171195,ENSG00000171201,ENSG00000109208
chr4	69858817	69858967	4:69858817-69858967	ENSG00000251529,ENSG00000248547,ENSG00000268803,ENSG00000284695,ENSG00000109193,ENSG00000126545,ENSG00000135222,ENSG00000126549,ENSG00000205649,ENSG00000126550,ENSG00000234124,ENSG00000187533,ENSG00000173610,ENSG00000271271,ENSG00000251177,ENSG00000248886,ENSG00000249686,ENSG00000250828,ENSG00000249956,ENSG00000248824
chr4	69860151	69860301	4:69860151-69860301	ENSG00000109193,ENSG00000126545
chr4	69881277	69881427	4:69881277-69881427	ENSG00000198277,ENSG00000251489,ENSG00000126545,ENSG00000135222,ENSG00000126549,ENSG00000205649,ENSG00000126550,ENSG00000234124,ENSG00000187533,ENSG00000173610,ENSG00000271271,ENSG00000251177,ENSG00000248886,ENSG00000249686,ENSG00000250828,ENSG00000249956,ENSG00000248824,ENSG00000215110,ENSG00000268209,ENSG00000250612,ENSG00000251691,ENSG00000135226,ENSG00000249763,ENSG00000171195,ENSG00000171199,ENSG00000171201,ENSG00000145309
chr4	69984061	69984211	4:69984061-69984211	ENSG00000126545,ENSG00000135222,ENSG00000126549,ENSG00000205649,ENSG00000126550,ENSG00000234124
chr4	70183758	70183908	4:70183758-70183908	ENSG00000135222,ENSG00000205649,ENSG00000126550,ENSG00000234124,ENSG00000187533,ENSG00000109205,ENSG00000181617,ENSG00000171201,ENSG00000109208
chr4	70240318	70240468	4:70240318-70240468	ENSG00000234124,ENSG00000187533,ENSG00000109205,ENSG00000181617,ENSG00000171199,ENSG00000171201,ENSG00000109208,ENSG00000171209
chr4	70505278	70505428	4:70505278-70505428	ENSG00000187689,ENSG00000171195,ENSG00000171199,ENSG00000171201,ENSG00000109208,ENSG00000145309
chr4	70559338	70559488	4:70559338-70559488	ENSG00000178522,ENSG00000187689,ENSG00000171195,ENSG00000171199,ENSG00000171201,ENSG00000109208,ENSG00000145309
chr4	70601578	70601728	4:70601578-70601728	ENSG00000178522,ENSG00000171195
chr4	70632167	70632317	4:70632167-70632317	ENSG00000286848,ENSG00000132464
chr4	70652233	70652383	4:70652233-70652383	ENSG00000286848
chr4	70688298	70688448	4:70688298-70688448	ENSG00000249170,ENSG00000173542,ENSG00000207007,ENSG00000283313,ENSG00000132463,ENSG00000018189,ENSG00000272986,ENSG00000207058,ENSG00000207448,ENSG00000132467,ENSG00000132465,ENSG00000286848,ENSG00000132464,ENSG00000178522,ENSG00000171199,ENSG00000171201,ENSG00000109208,ENSG00000145309
chr4	70704578	70704728	4:70704578-70704728	ENSG00000207007,ENSG00000018189,ENSG00000272986,ENSG00000207058,ENSG00000207448,ENSG00000132467
chr4	70734278	70734428	4:70734278-70734428	ENSG00000018189
chr4	70734698	70734848	4:70734698-70734848	ENSG00000018189
chr4	70768658	70768808	4:70768658-70768808	ENSG00000207007
chr4	70779238	70779388	4:70779238-70779388	ENSG00000207007,ENSG00000283313,ENSG00000018189,ENSG00000171199
chr4	70839242	70839392	4:70839242-70839392	ENSG00000207007,ENSG00000283313,ENSG00000132463
chr4	70839878	70840028	4:70839878-70840028	ENSG00000173542,ENSG00000207007,ENSG00000283313,ENSG00000132463
chr4	70902258	70902408	4:70902258-70902408	ENSG00000173542,ENSG00000207007,ENSG00000283313
chr4	70993498	70993648	4:70993498-70993648	ENSG00000156136,ENSG00000207007,ENSG00000283313
chr4	71026218	71026368	4:71026218-71026368	ENSG00000270098,ENSG00000249170,ENSG00000156136,ENSG00000207007,ENSG00000283313
chr4	71184318	71184468	4:71184318-71184468	ENSG00000270098,ENSG00000249170,ENSG00000080493
chr4	71229842	71229992	4:71229842-71229992	ENSG00000270098,ENSG00000249170,ENSG00000080493
chr4	71253598	71253748	4:71253598-71253748	ENSG00000270098,ENSG00000249170,ENSG00000080493
chr4	71260058	71260208	4:71260058-71260208	ENSG00000270098,ENSG00000249170,ENSG00000080493
chr4	71333498	71333648	4:71333498-71333648	ENSG00000270098,ENSG00000249170,ENSG00000080493
chr4	71368982	71369132	4:71368982-71369132	ENSG00000270098,ENSG00000249170
chr4	71713684	71713834	4:71713684-71713834	ENSG00000248567,ENSG00000222236,ENSG00000145321,ENSG00000270098,ENSG00000249170
chr4	71732829	71732979	4:71732829-71732979	ENSG00000248567,ENSG00000222236,ENSG00000145321
chr4	71867707	71867857	4:71867707-71867857	ENSG00000248567,ENSG00000145321
chr4	71945078	71945228	4:71945078-71945228	ENSG00000248567,ENSG00000222236,ENSG00000145321,ENSG00000270098,ENSG00000249170,ENSG00000171195,ENSG00000171199,ENSG00000171201
chr4	71945429	71945579	4:71945429-71945579	ENSG00000248567,ENSG00000222236,ENSG00000145321
chr4	71974816	71974966	4:71974816-71974966	ENSG00000248567,ENSG00000222236,ENSG00000145321
chr4	71978578	71978728	4:71978578-71978728	ENSG00000248567,ENSG00000222236,ENSG00000145321,ENSG00000270098
chr4	72006698	72006848	4:72006698-72006848	ENSG00000056291,ENSG00000248567,ENSG00000222236,ENSG00000145321,ENSG00000171199
chr4	72031918	72032068	4:72031918-72032068	ENSG00000056291
chr4	72112652	72112802	4:72112652-72112802	-
chr4	72286343	72286493	4:72286343-72286493	ENSG00000145321
chr4	72296058	72296208	4:72296058-72296208	ENSG00000222236
chr4	72303235	72303385	4:72303235-72303385	-
chr4	72312198	72312348	4:72312198-72312348	ENSG00000270665,ENSG00000250877,ENSG00000156140,ENSG00000248567,ENSG00000222236,ENSG00000145321,ENSG00000270098
chr4	72314957	72315107	4:72314957-72315107	ENSG00000250877,ENSG00000156140
chr4	72319738	72319888	4:72319738-72319888	ENSG00000250877,ENSG00000156140
chr4	72326846	72326996	4:72326846-72326996	ENSG00000250877
chr4	72390558	72390708	4:72390558-72390708	-
chr4	72418558	72418708	4:72418558-72418708	ENSG00000270665,ENSG00000248567,ENSG00000145321,ENSG00000145309
chr4	72469038	72469188	4:72469038-72469188	-
chr4	72505378	72505528	4:72505378-72505528	ENSG00000270665
chr4	72526078	72526228	4:72526078-72526228	ENSG00000270665
chr4	72698178	72698328	4:72698178-72698328	ENSG00000270665
chr4	72702340	72702490	4:72702340-72702490	ENSG00000270665
chr4	72768027	72768177	4:72768027-72768177	ENSG00000270665
chr4	72896604	72896754	4:72896604-72896754	ENSG00000270665
chr4	72971678	72971828	4:72971678-72971828	ENSG00000163631,ENSG00000249976,ENSG00000252955,ENSG00000270665,ENSG00000270098
chr4	72974858	72975008	4:72974858-72975008	ENSG00000252955,ENSG00000270665
chr4	72975158	72975308	4:72975158-72975308	ENSG00000270665
chr4	72975478	72975628	4:72975478-72975628	ENSG00000270665
chr4	73019608	73019758	4:73019608-73019758	ENSG00000210839
chr4	73021778	73021928	4:73021778-73021928	ENSG00000210839
chr4	73068527	73068677	4:73068527-73068677	ENSG00000248641,ENSG00000163626
chr4	73068718	73068868	4:73068718-73068868	ENSG00000248641,ENSG00000163626
chr4	73069738	73069888	4:73069738-73069888	ENSG00000221639,ENSG00000250220,ENSG00000248641,ENSG00000132466,ENSG00000163626
chr4	73187518	73187668	4:73187518-73187668	ENSG00000248641
chr4	73214038	73214188	4:73214038-73214188	ENSG00000248641
chr4	73223058	73223208	4:73223058-73223208	ENSG00000221639,ENSG00000250220,ENSG00000248641,ENSG00000132466
chr4	73257278	73257428	4:73257278-73257428	ENSG00000221639,ENSG00000250220,ENSG00000248641,ENSG00000132466
chr4	73258838	73258988	4:73258838-73258988	ENSG00000221639,ENSG00000250220,ENSG00000248641,ENSG00000132466
chr4	73259098	73259248	4:73259098-73259248	ENSG00000221639,ENSG00000250220,ENSG00000248641,ENSG00000132466
chr4	73446458	73446608	4:73446458-73446608	ENSG00000250436,ENSG00000081051,ENSG00000163631,ENSG00000249976
chr4	73450835	73450985	4:73450835-73450985	ENSG00000081051,ENSG00000163631
chr4	73476786	73476936	4:73476786-73476936	ENSG00000250436,ENSG00000079557
chr4	73573818	73573968	4:73573818-73573968	ENSG00000169435,ENSG00000249970,ENSG00000250436,ENSG00000163631,ENSG00000249976
chr4	73593778	73593928	4:73593778-73593928	ENSG00000169435,ENSG00000249970
chr4	73609798	73609948	4:73609798-73609948	ENSG00000169435,ENSG00000249970,ENSG00000250436
chr4	73653838	73653988	4:73653838-73653988	ENSG00000169435,ENSG00000249970,ENSG00000250436,ENSG00000163631,ENSG00000249976
chr4	73661698	73661848	4:73661698-73661848	ENSG00000251017,ENSG00000288019,ENSG00000248848,ENSG00000163734,ENSG00000244194,ENSG00000287037,ENSG00000163735,ENSG00000163736,ENSG00000163737,ENSG00000250339,ENSG00000249920,ENSG00000163739,ENSG00000169435,ENSG00000249970,ENSG00000250436,ENSG00000079557,ENSG00000163631,ENSG00000249976,ENSG00000250560
chr4	73662818	73662968	4:73662818-73662968	ENSG00000287037,ENSG00000163735,ENSG00000163736,ENSG00000250339,ENSG00000169435,ENSG00000249970,ENSG00000250436,ENSG00000249976
chr4	73679958	73680108	4:73679958-73680108	ENSG00000163736,ENSG00000163737,ENSG00000249920,ENSG00000249970,ENSG00000250436
chr4	73698338	73698488	4:73698338-73698488	ENSG00000288019,ENSG00000248848,ENSG00000244194,ENSG00000287037,ENSG00000163735,ENSG00000163736,ENSG00000163737,ENSG00000250339,ENSG00000249920,ENSG00000228277,ENSG00000169435,ENSG00000249970,ENSG00000250436,ENSG00000163631,ENSG00000249976,ENSG00000250735
chr4	73704678	73704828	4:73704678-73704828	ENSG00000251017,ENSG00000288019,ENSG00000248848,ENSG00000244194,ENSG00000287037,ENSG00000163735,ENSG00000163736,ENSG00000163737,ENSG00000250339,ENSG00000249920,ENSG00000228277,ENSG00000169435,ENSG00000249970,ENSG00000250436,ENSG00000163631,ENSG00000249976,ENSG00000270665,ENSG00000260265,ENSG00000250315
chr4	73705218	73705368	4:73705218-73705368	ENSG00000228277
chr4	73708018	73708168	4:73708018-73708168	ENSG00000249920,ENSG00000228277,ENSG00000249970,ENSG00000163631
chr4	73726138	73726288	4:73726138-73726288	ENSG00000244194,ENSG00000287037,ENSG00000163735,ENSG00000163736,ENSG00000163737,ENSG00000250339,ENSG00000249920,ENSG00000228277,ENSG00000249970
chr4	73729658	73729808	4:73729658-73729808	ENSG00000244194,ENSG00000287037,ENSG00000163735,ENSG00000163736,ENSG00000250339,ENSG00000228277
chr4	73733158	73733308	4:73733158-73733308	ENSG00000163737,ENSG00000169429
chr4	73735318	73735468	4:73735318-73735468	ENSG00000163736,ENSG00000250339,ENSG00000169429
chr4	73740478	73740628	4:73740478-73740628	ENSG00000244194,ENSG00000287037,ENSG00000163735,ENSG00000163736,ENSG00000163737,ENSG00000250339,ENSG00000249920,ENSG00000169429
chr4	73741353	73741503	4:73741353-73741503	ENSG00000169429
chr4	73761978	73762128	4:73761978-73762128	-
chr4	73776498	73776648	4:73776498-73776648	ENSG00000248848,ENSG00000244194,ENSG00000287037,ENSG00000163735,ENSG00000163736,ENSG00000163737,ENSG00000250339,ENSG00000249920,ENSG00000249051
chr4	73816938	73817088	4:73816938-73817088	ENSG00000163737,ENSG00000250339,ENSG00000249920,ENSG00000124875
chr4	73829096	73829246	4:73829096-73829246	ENSG00000124875
chr4	73844358	73844508	4:73844358-73844508	ENSG00000250550,ENSG00000124875
chr4	73844508	73844658	4:73844508-73844658	ENSG00000109272,ENSG00000250550,ENSG00000124875
chr4	73855528	73855678	4:73855528-73855678	ENSG00000250339,ENSG00000163739,ENSG00000109272,ENSG00000250550
chr4	73856647	73856797	4:73856647-73856797	ENSG00000163739,ENSG00000109272,ENSG00000250550
chr4	73872875	73873025	4:73872875-73873025	ENSG00000250339,ENSG00000249920,ENSG00000163739
chr4	73923438	73923588	4:73923438-73923588	ENSG00000287037,ENSG00000163735,ENSG00000163736,ENSG00000163737,ENSG00000250339,ENSG00000249920
chr4	74032158	74032308	4:74032158-74032308	ENSG00000288019,ENSG00000248848,ENSG00000163734,ENSG00000244194,ENSG00000287037,ENSG00000163735,ENSG00000163736,ENSG00000163737
chr4	74038738	74038888	4:74038738-74038888	ENSG00000248848,ENSG00000163734,ENSG00000244194,ENSG00000287037,ENSG00000163735,ENSG00000163737
chr4	74099258	74099408	4:74099258-74099408	ENSG00000081041,ENSG00000251017,ENSG00000288019,ENSG00000248848,ENSG00000163734,ENSG00000244194,ENSG00000287037,ENSG00000163735,ENSG00000163736,ENSG00000163737,ENSG00000250339,ENSG00000249920
chr4	74109598	74109748	4:74109598-74109748	ENSG00000163738,ENSG00000081041,ENSG00000251017,ENSG00000288019,ENSG00000248848,ENSG00000163734,ENSG00000244194,ENSG00000287037,ENSG00000163735,ENSG00000163736,ENSG00000163737,ENSG00000250339,ENSG00000249920,ENSG00000163631
chr4	74117138	74117288	4:74117138-74117288	ENSG00000163738,ENSG00000081041,ENSG00000251017,ENSG00000288019,ENSG00000248848,ENSG00000163734,ENSG00000244194,ENSG00000287037,ENSG00000163735,ENSG00000163736,ENSG00000163737,ENSG00000250339,ENSG00000249920,ENSG00000250436,ENSG00000163631,ENSG00000249976
chr4	74134358	74134508	4:74134358-74134508	ENSG00000163738,ENSG00000288019,ENSG00000248848,ENSG00000244194,ENSG00000287037,ENSG00000163735,ENSG00000163736,ENSG00000163737,ENSG00000250339,ENSG00000249976
chr4	74157258	74157408	4:74157258-74157408	ENSG00000269559,ENSG00000163738
chr4	74157918	74158068	4:74157918-74158068	ENSG00000269559,ENSG00000163738
chr4	74189390	74189540	4:74189390-74189540	-
chr4	74217498	74217648	4:74217498-74217648	-
chr4	74228838	74228988	4:74228838-74228988	ENSG00000182585,ENSG00000163738
chr4	74229318	74229468	4:74229318-74229468	ENSG00000182585
chr4	74230898	74231048	4:74230898-74231048	ENSG00000182585
chr4	74231284	74231434	4:74231284-74231434	ENSG00000182585
chr4	74259078	74259228	4:74259078-74259228	ENSG00000182585
chr4	74311818	74311968	4:74311818-74311968	ENSG00000182585
chr4	74320578	74320728	4:74320578-74320728	ENSG00000182585
chr4	74327858	74328008	4:74327858-74328008	ENSG00000182585
chr4	74376998	74377148	4:74376998-74377148	ENSG00000109321,ENSG00000250532,ENSG00000124882
chr4	74392218	74392368	4:74392218-74392368	ENSG00000109321,ENSG00000250532,ENSG00000124882
chr4	74473258	74473408	4:74473258-74473408	ENSG00000249942,ENSG00000109321,ENSG00000250532,ENSG00000248165,ENSG00000260265,ENSG00000250315,ENSG00000251185,ENSG00000251383,ENSG00000250735
chr4	74474718	74474868	4:74474718-74474868	ENSG00000109321,ENSG00000250532
chr4	74503738	74503888	4:74503738-74503888	ENSG00000249942,ENSG00000109321,ENSG00000250532,ENSG00000260265,ENSG00000250735
chr4	74504338	74504488	4:74504338-74504488	ENSG00000249942,ENSG00000109321,ENSG00000250532,ENSG00000248165,ENSG00000260265,ENSG00000251185,ENSG00000251383,ENSG00000250735
chr4	74505718	74505868	4:74505718-74505868	ENSG00000249942,ENSG00000109321,ENSG00000250532,ENSG00000248165,ENSG00000260265,ENSG00000250315,ENSG00000251383
chr4	74531958	74532108	4:74531958-74532108	ENSG00000249942,ENSG00000109321,ENSG00000250532,ENSG00000124882
chr4	74536700	74536850	4:74536700-74536850	-
chr4	74539538	74539688	4:74539538-74539688	-
chr4	74545118	74545268	4:74545118-74545268	ENSG00000249942
chr4	74545558	74545708	4:74545558-74545708	-
chr4	74546178	74546328	4:74546178-74546328	ENSG00000249942,ENSG00000109321,ENSG00000250532,ENSG00000260265,ENSG00000251454
chr4	74547138	74547288	4:74547138-74547288	ENSG00000249942
chr4	74548664	74548814	4:74548664-74548814	-
chr4	74618301	74618451	4:74618301-74618451	ENSG00000249942
chr4	74618774	74618924	4:74618774-74618924	ENSG00000249942
chr4	74620479	74620629	4:74620479-74620629	ENSG00000249942
chr4	74621748	74621898	4:74621748-74621898	ENSG00000249942
chr4	74623141	74623291	4:74623141-74623291	ENSG00000249942,ENSG00000109321,ENSG00000250532
chr4	74624901	74625051	4:74624901-74625051	ENSG00000249942,ENSG00000109321,ENSG00000250532,ENSG00000124882,ENSG00000250315,ENSG00000251454,ENSG00000251383
chr4	74626046	74626196	4:74626046-74626196	ENSG00000249942
chr4	74632759	74632909	4:74632759-74632909	ENSG00000249942,ENSG00000250532,ENSG00000248165,ENSG00000250315,ENSG00000251185,ENSG00000250735
chr4	74640259	74640409	4:74640259-74640409	ENSG00000249942,ENSG00000250315,ENSG00000251454,ENSG00000251383,ENSG00000250735
chr4	74659894	74660044	4:74659894-74660044	ENSG00000249942,ENSG00000109321,ENSG00000250532,ENSG00000124882,ENSG00000250356,ENSG00000249717,ENSG00000248165,ENSG00000260265,ENSG00000250315,ENSG00000250560,ENSG00000251185,ENSG00000251454,ENSG00000251383,ENSG00000250735
chr4	74671230	74671380	4:74671230-74671380	ENSG00000249942,ENSG00000124882
chr4	74675810	74675960	4:74675810-74675960	-
chr4	74682851	74683001	4:74682851-74683001	ENSG00000251185,ENSG00000251383
chr4	74768985	74769135	4:74768985-74769135	ENSG00000174808
chr4	74793951	74794101	4:74793951-74794101	ENSG00000174808
chr4	74794101	74794251	4:74794101-74794251	ENSG00000174808
chr4	74819744	74819894	4:74819744-74819894	-
chr4	74874885	74875035	4:74874885-74875035	ENSG00000287375,ENSG00000250356,ENSG00000249717,ENSG00000248165,ENSG00000260265,ENSG00000250315,ENSG00000250560,ENSG00000251185,ENSG00000251454,ENSG00000251383,ENSG00000250735
chr4	74886665	74886815	4:74886665-74886815	ENSG00000287375,ENSG00000250356,ENSG00000249717,ENSG00000248165,ENSG00000260265,ENSG00000250315,ENSG00000250560,ENSG00000251185,ENSG00000251454,ENSG00000251383,ENSG00000250735
chr4	74932905	74933055	4:74932905-74933055	ENSG00000250356,ENSG00000169116,ENSG00000249717,ENSG00000248165,ENSG00000260265,ENSG00000250315,ENSG00000250560,ENSG00000251185,ENSG00000251454,ENSG00000251383,ENSG00000250735
chr4	75211565	75211715	4:75211565-75211715	ENSG00000260265,ENSG00000250315,ENSG00000250560,ENSG00000251454,ENSG00000251383
chr4	75249185	75249335	4:75249185-75249335	ENSG00000248165,ENSG00000260265,ENSG00000250315,ENSG00000250560,ENSG00000251185,ENSG00000251454,ENSG00000251383
chr4	75432809	75432959	4:75432809-75432959	ENSG00000251185,ENSG00000251454,ENSG00000251383,ENSG00000248646,ENSG00000250735
chr4	75512445	75512595	4:75512445-75512595	ENSG00000163743,ENSG00000174796
chr4	75512765	75512915	4:75512765-75512915	ENSG00000163743,ENSG00000174796
chr4	75514305	75514455	4:75514305-75514455	ENSG00000163743,ENSG00000174796,ENSG00000174792
chr4	75573525	75573675	4:75573525-75573675	ENSG00000174792,ENSG00000138769
chr4	75573745	75573895	4:75573745-75573895	ENSG00000174792,ENSG00000138769
chr4	75584198	75584348	4:75584198-75584348	ENSG00000174792,ENSG00000138769
chr4	75673069	75673219	4:75673069-75673219	ENSG00000138757,ENSG00000201644
chr4	75673471	75673621	4:75673471-75673621	ENSG00000138769,ENSG00000138757,ENSG00000201644,ENSG00000138768
chr4	75710391	75710541	4:75710391-75710541	ENSG00000138757,ENSG00000138768
chr4	75724051	75724201	4:75724051-75724201	ENSG00000138769,ENSG00000138757,ENSG00000201644,ENSG00000138768
chr4	75724451	75724601	4:75724451-75724601	ENSG00000174792,ENSG00000138769,ENSG00000138757,ENSG00000201644,ENSG00000138768,ENSG00000229717,ENSG00000222644
chr4	75725151	75725301	4:75725151-75725301	ENSG00000138757,ENSG00000138768
chr4	75745331	75745481	4:75745331-75745481	ENSG00000201644,ENSG00000229717,ENSG00000222644
chr4	75746011	75746161	4:75746011-75746161	ENSG00000174792,ENSG00000138769,ENSG00000201644,ENSG00000138768,ENSG00000229717,ENSG00000222644,ENSG00000156194
chr4	75793333	75793483	4:75793333-75793483	-
chr4	75848342	75848492	4:75848342-75848492	ENSG00000174792,ENSG00000138769,ENSG00000229717,ENSG00000222644,ENSG00000156194
chr4	75849662	75849812	4:75849662-75849812	ENSG00000229717,ENSG00000222644,ENSG00000156194
chr4	75916102	75916252	4:75916102-75916252	ENSG00000156194,ENSG00000138744,ENSG00000245928
chr4	75990922	75991072	4:75990922-75991072	ENSG00000156194,ENSG00000138744,ENSG00000198301,ENSG00000245928,ENSG00000138755,ENSG00000156219
chr4	76002322	76002472	4:76002322-76002472	ENSG00000156194,ENSG00000198301,ENSG00000245928,ENSG00000138755,ENSG00000156219,ENSG00000169245
chr4	76028382	76028532	4:76028382-76028532	ENSG00000245928,ENSG00000156219,ENSG00000169245,ENSG00000169248,ENSG00000225846
chr4	76036102	76036252	4:76036102-76036252	ENSG00000156194,ENSG00000138744,ENSG00000198301,ENSG00000245928,ENSG00000138755,ENSG00000156219,ENSG00000169245,ENSG00000169248,ENSG00000225846
chr4	76042362	76042512	4:76042362-76042512	ENSG00000156219,ENSG00000169248,ENSG00000225846
chr4	76067762	76067912	4:76067762-76067912	ENSG00000156194,ENSG00000198301,ENSG00000245928,ENSG00000156219
chr4	76087302	76087452	4:76087302-76087452	ENSG00000245928,ENSG00000156219
chr4	76090342	76090492	4:76090342-76090492	ENSG00000245928,ENSG00000156219
chr4	76147822	76147972	4:76147822-76147972	ENSG00000138750,ENSG00000286074
chr4	76148422	76148572	4:76148422-76148572	ENSG00000138750,ENSG00000286074,ENSG00000287401,ENSG00000118804
chr4	76156762	76156912	4:76156762-76156912	ENSG00000138750,ENSG00000286074
chr4	76179942	76180092	4:76179942-76180092	ENSG00000138760,ENSG00000287401,ENSG00000272414,ENSG00000118804,ENSG00000249858,ENSG00000212368,ENSG00000240426,ENSG00000199857
chr4	76198582	76198732	4:76198582-76198732	ENSG00000138760,ENSG00000189157,ENSG00000287401,ENSG00000272414,ENSG00000118804,ENSG00000249858,ENSG00000212368
chr4	76208522	76208672	4:76208522-76208672	ENSG00000138760,ENSG00000189157,ENSG00000287401,ENSG00000272414,ENSG00000118804,ENSG00000249858,ENSG00000212368
chr4	76213802	76213952	4:76213802-76213952	ENSG00000138760,ENSG00000189157,ENSG00000118804
chr4	76251586	76251736	4:76251586-76251736	ENSG00000189157,ENSG00000272414,ENSG00000118804
chr4	76374043	76374193	4:76374043-76374193	ENSG00000287401,ENSG00000118804,ENSG00000163749,ENSG00000249858,ENSG00000212368,ENSG00000240426,ENSG00000199857
chr4	76378121	76378271	4:76378121-76378271	ENSG00000287401,ENSG00000118804,ENSG00000163749,ENSG00000249858,ENSG00000212368,ENSG00000240426,ENSG00000199857
chr4	76430897	76431047	4:76430897-76431047	ENSG00000163749,ENSG00000240426,ENSG00000199857,ENSG00000138771,ENSG00000249278
chr4	76447402	76447552	4:76447402-76447552	ENSG00000287401,ENSG00000163749,ENSG00000249858,ENSG00000212368,ENSG00000240426,ENSG00000199857,ENSG00000138771
chr4	76447702	76447852	4:76447702-76447852	ENSG00000163749,ENSG00000240426,ENSG00000199857,ENSG00000138771
chr4	76449442	76449592	4:76449442-76449592	ENSG00000287401,ENSG00000118804,ENSG00000163749,ENSG00000249858,ENSG00000212368,ENSG00000240426,ENSG00000199857,ENSG00000138771,ENSG00000249278,ENSG00000207307,ENSG00000263445,ENSG00000283682
chr4	76459322	76459472	4:76459322-76459472	ENSG00000249858,ENSG00000240426,ENSG00000199857
chr4	76504962	76505112	4:76504962-76505112	ENSG00000249278,ENSG00000207307
chr4	76511182	76511332	4:76511182-76511332	ENSG00000249278,ENSG00000207307
chr4	76546942	76547092	4:76546942-76547092	ENSG00000240426,ENSG00000199857,ENSG00000138771,ENSG00000207307,ENSG00000263445,ENSG00000283682
chr4	76586060	76586210	4:76586060-76586210	ENSG00000138771,ENSG00000263445,ENSG00000283682
chr4	76601922	76602072	4:76601922-76602072	ENSG00000138771,ENSG00000207307,ENSG00000263445,ENSG00000283682
chr4	76627167	76627317	4:76627167-76627317	ENSG00000263445
chr4	76639437	76639587	4:76639437-76639587	ENSG00000138771,ENSG00000263445
chr4	76658282	76658432	4:76658282-76658432	ENSG00000207307,ENSG00000263445,ENSG00000283682
chr4	76677699	76677849	4:76677699-76677849	-
chr4	76677849	76677999	4:76677849-76677999	-
chr4	76704202	76704352	4:76704202-76704352	ENSG00000138771,ENSG00000207307,ENSG00000263445,ENSG00000283682
chr4	76704702	76704852	4:76704702-76704852	ENSG00000138771
chr4	76744342	76744492	4:76744342-76744492	ENSG00000263445,ENSG00000283682
chr4	76753342	76753492	4:76753342-76753492	ENSG00000233860
chr4	76753982	76754132	4:76753982-76754132	ENSG00000207307,ENSG00000263445,ENSG00000233860
chr4	76758481	76758631	4:76758481-76758631	ENSG00000233860
chr4	76803602	76803752	4:76803602-76803752	ENSG00000233860,ENSG00000224218
chr4	76831002	76831152	4:76831002-76831152	ENSG00000249858,ENSG00000240426,ENSG00000199857,ENSG00000263445,ENSG00000283682,ENSG00000224218,ENSG00000242727,ENSG00000186212,ENSG00000234036,ENSG00000270669,ENSG00000250006
chr4	76850282	76850432	4:76850282-76850432	ENSG00000186212
chr4	76883302	76883452	4:76883302-76883452	ENSG00000270244,ENSG00000242727,ENSG00000186212
chr4	76948909	76949059	4:76948909-76949059	ENSG00000138758,ENSG00000234036
chr4	76949642	76949792	4:76949642-76949792	ENSG00000242727,ENSG00000186212,ENSG00000138758,ENSG00000234036
chr4	76977862	76978012	4:76977862-76978012	ENSG00000234036
chr4	76984302	76984452	4:76984302-76984452	ENSG00000186212,ENSG00000138758,ENSG00000234036
chr4	76985002	76985152	4:76985002-76985152	ENSG00000138758,ENSG00000234036
chr4	77001982	77002132	4:77001982-77002132	ENSG00000138758,ENSG00000234036
chr4	77003459	77003609	4:77003459-77003609	ENSG00000138758
chr4	77007482	77007632	4:77007482-77007632	ENSG00000242727,ENSG00000186212,ENSG00000138758,ENSG00000234036,ENSG00000270669
chr4	77008002	77008152	4:77008002-77008152	ENSG00000242727,ENSG00000186212,ENSG00000138758,ENSG00000234036
chr4	77010842	77010992	4:77010842-77010992	ENSG00000138758,ENSG00000234036
chr4	77011122	77011272	4:77011122-77011272	ENSG00000138758
chr4	77014377	77014527	4:77014377-77014527	ENSG00000138758
chr4	77022906	77023056	4:77022906-77023056	ENSG00000138758
chr4	77075962	77076112	4:77075962-77076112	ENSG00000118816,ENSG00000214062,ENSG00000271676,ENSG00000138764,ENSG00000270669
chr4	77076242	77076392	4:77076242-77076392	ENSG00000118816,ENSG00000214062,ENSG00000271676,ENSG00000270669
chr4	77095462	77095612	4:77095462-77095612	ENSG00000271676,ENSG00000270669
chr4	77100342	77100492	4:77100342-77100492	ENSG00000214062,ENSG00000271676,ENSG00000270669,ENSG00000250006
chr4	77156742	77156892	4:77156742-77156892	ENSG00000118816,ENSG00000271676,ENSG00000201641,ENSG00000138764,ENSG00000270669,ENSG00000250006
chr4	77157082	77157232	4:77157082-77157232	ENSG00000201641,ENSG00000138764,ENSG00000270669
chr4	77157982	77158132	4:77157982-77158132	ENSG00000201641,ENSG00000138764
chr4	77158242	77158392	4:77158242-77158392	ENSG00000201641,ENSG00000138764
chr4	77203702	77203852	4:77203702-77203852	ENSG00000270669,ENSG00000250006
chr4	77240602	77240752	4:77240602-77240752	ENSG00000270669,ENSG00000250006
chr4	77358442	77358592	4:77358442-77358592	ENSG00000250006,ENSG00000248831
chr4	77385501	77385651	4:77385501-77385651	ENSG00000250006,ENSG00000249036,ENSG00000156234
chr4	77449338	77449488	4:77449338-77449488	ENSG00000249036
chr4	77454970	77455120	4:77454970-77455120	ENSG00000249036
chr4	77599540	77599690	4:77599540-77599690	ENSG00000249036,ENSG00000156234
chr4	77618761	77618911	4:77618761-77618911	ENSG00000249036,ENSG00000156234
chr4	77637021	77637171	4:77637021-77637171	ENSG00000250006,ENSG00000249036,ENSG00000156234,ENSG00000248640,ENSG00000249072,ENSG00000249565
chr4	77695881	77696031	4:77695881-77696031	ENSG00000249036,ENSG00000156234,ENSG00000221711,ENSG00000249072
chr4	77698361	77698511	4:77698361-77698511	ENSG00000221711
chr4	77700001	77700151	4:77700001-77700151	ENSG00000221711
chr4	77818241	77818391	4:77818241-77818391	ENSG00000138767,ENSG00000250214
chr4	77820241	77820391	4:77820241-77820391	ENSG00000138767,ENSG00000169288,ENSG00000250214
chr4	77854461	77854611	4:77854461-77854611	ENSG00000138767,ENSG00000169288,ENSG00000250214
chr4	77854901	77855051	4:77854901-77855051	ENSG00000169288,ENSG00000250214
chr4	77862021	77862171	4:77862021-77862171	ENSG00000138767,ENSG00000169288,ENSG00000250214
chr4	77862661	77862811	4:77862661-77862811	ENSG00000138767,ENSG00000169288,ENSG00000250214
chr4	77863041	77863191	4:77863041-77863191	ENSG00000169288,ENSG00000250214
chr4	77921801	77921951	4:77921801-77921951	ENSG00000250006,ENSG00000249036,ENSG00000169288,ENSG00000248926,ENSG00000248956,ENSG00000248640,ENSG00000248128,ENSG00000249072,ENSG00000249565,ENSG00000248117,ENSG00000266270,ENSG00000242175
chr4	77922781	77922931	4:77922781-77922931	ENSG00000248640,ENSG00000248128
chr4	77928181	77928331	4:77928181-77928331	ENSG00000248956,ENSG00000248640,ENSG00000248128,ENSG00000249072,ENSG00000249565,ENSG00000248117
chr4	77931621	77931771	4:77931621-77931771	ENSG00000248926,ENSG00000248956,ENSG00000248640,ENSG00000248128,ENSG00000249072,ENSG00000249565,ENSG00000248117,ENSG00000266270,ENSG00000242175
chr4	77959681	77959831	4:77959681-77959831	ENSG00000248926,ENSG00000248956,ENSG00000248640,ENSG00000248128,ENSG00000249072,ENSG00000249565,ENSG00000248117
chr4	77994561	77994711	4:77994561-77994711	-
chr4	78056855	78057005	4:78056855-78057005	ENSG00000248128,ENSG00000249072,ENSG00000138759
chr4	78059681	78059831	4:78059681-78059831	ENSG00000248640,ENSG00000248128,ENSG00000249072,ENSG00000138759,ENSG00000249565,ENSG00000248117
chr4	78484726	78484876	4:78484726-78484876	ENSG00000249565,ENSG00000248117
chr4	78512681	78512831	4:78512681-78512831	ENSG00000248640,ENSG00000248128,ENSG00000248117
chr4	78518701	78518851	4:78518701-78518851	ENSG00000248926,ENSG00000248956,ENSG00000248640,ENSG00000248128,ENSG00000249072,ENSG00000249565,ENSG00000248117
chr4	78529115	78529265	4:78529115-78529265	ENSG00000249072,ENSG00000249565,ENSG00000248117
chr4	78552521	78552671	4:78552521-78552671	ENSG00000138772
chr4	78558624	78558774	4:78558624-78558774	ENSG00000138772
chr4	78560701	78560851	4:78560701-78560851	ENSG00000248640,ENSG00000248128,ENSG00000249072,ENSG00000249565,ENSG00000248117,ENSG00000138772,ENSG00000287632,ENSG00000266270,ENSG00000242175
chr4	78569381	78569531	4:78569381-78569531	ENSG00000248640,ENSG00000248128,ENSG00000249565,ENSG00000248117,ENSG00000138772,ENSG00000287632,ENSG00000266270,ENSG00000242175
chr4	78600001	78600151	4:78600001-78600151	ENSG00000138772,ENSG00000200998,ENSG00000287632,ENSG00000239793,ENSG00000266270,ENSG00000242175
chr4	78612541	78612691	4:78612541-78612691	ENSG00000200998,ENSG00000287632,ENSG00000239793,ENSG00000266270,ENSG00000242175
chr4	78622661	78622811	4:78622661-78622811	ENSG00000200998,ENSG00000287632,ENSG00000239793,ENSG00000266270,ENSG00000242175
chr4	78644821	78644971	4:78644821-78644971	ENSG00000200998,ENSG00000251442,ENSG00000251019,ENSG00000287632,ENSG00000239793,ENSG00000260278,ENSG00000266270,ENSG00000242175
chr4	78646081	78646231	4:78646081-78646231	ENSG00000200998,ENSG00000251442,ENSG00000251019,ENSG00000287632,ENSG00000239793,ENSG00000260278,ENSG00000266270
chr4	78646461	78646611	4:78646461-78646611	ENSG00000200998,ENSG00000251442,ENSG00000251019,ENSG00000287632,ENSG00000239793,ENSG00000260278,ENSG00000266270
chr4	78649052	78649202	4:78649052-78649202	ENSG00000200998,ENSG00000251442,ENSG00000251019,ENSG00000287632,ENSG00000266270
chr4	78652421	78652571	4:78652421-78652571	ENSG00000200998,ENSG00000251442,ENSG00000251019,ENSG00000287632,ENSG00000239793,ENSG00000266270
chr4	78721229	78721379	4:78721229-78721379	ENSG00000287632,ENSG00000239793,ENSG00000266270
chr4	78749961	78750111	4:78749961-78750111	ENSG00000287632,ENSG00000239793,ENSG00000260278,ENSG00000266270,ENSG00000242175
chr4	78776254	78776404	4:78776254-78776404	ENSG00000287632,ENSG00000239793,ENSG00000260278,ENSG00000138756,ENSG00000266270
chr4	78864541	78864691	4:78864541-78864691	ENSG00000248117,ENSG00000200998,ENSG00000287632,ENSG00000239793,ENSG00000260278,ENSG00000138756,ENSG00000266270,ENSG00000242175
chr4	78939200	78939350	4:78939200-78939350	ENSG00000163291,ENSG00000249307
chr4	78939381	78939531	4:78939381-78939531	ENSG00000163291,ENSG00000242175,ENSG00000249307
chr4	79210301	79210451	4:79210301-79210451	ENSG00000249307
chr4	79239795	79239945	4:79239795-79239945	ENSG00000249307
chr4	79352561	79352711	4:79352561-79352711	ENSG00000249565,ENSG00000249307,ENSG00000156269,ENSG00000196475,ENSG00000250334,ENSG00000249646,ENSG00000251399,ENSG00000251321,ENSG00000212620
chr4	79353301	79353451	4:79353301-79353451	ENSG00000249307,ENSG00000156269,ENSG00000196475,ENSG00000250334,ENSG00000249646,ENSG00000251399,ENSG00000251321,ENSG00000212620
chr4	79650881	79651031	4:79650881-79651031	ENSG00000196475,ENSG00000250334,ENSG00000249646,ENSG00000251399,ENSG00000248408,ENSG00000251321,ENSG00000212620
chr4	79652281	79652431	4:79652281-79652431	ENSG00000196475,ENSG00000250334,ENSG00000249646,ENSG00000251399,ENSG00000248408,ENSG00000251321,ENSG00000212620
chr4	79917268	79917418	4:79917268-79917418	ENSG00000251321,ENSG00000212620
chr4	79983041	79983191	4:79983041-79983191	ENSG00000250334,ENSG00000249646,ENSG00000251399,ENSG00000251321,ENSG00000212620,ENSG00000163297,ENSG00000248719
chr4	80011721	80011871	4:80011721-80011871	ENSG00000251321,ENSG00000212620
chr4	80035461	80035611	4:80035461-80035611	ENSG00000251321,ENSG00000212620,ENSG00000248719
chr4	80037041	80037191	4:80037041-80037191	ENSG00000251321,ENSG00000212620
chr4	80070201	80070351	4:80070201-80070351	ENSG00000163297,ENSG00000236530
chr4	80072741	80072891	4:80072741-80072891	ENSG00000163297,ENSG00000236530,ENSG00000248719
chr4	80073121	80073271	4:80073121-80073271	ENSG00000163297,ENSG00000236530,ENSG00000248719
chr4	80097901	80098051	4:80097901-80098051	ENSG00000236530,ENSG00000248719
chr4	80125523	80125673	4:80125523-80125673	ENSG00000163297,ENSG00000244002,ENSG00000248719,ENSG00000152784
chr4	80127441	80127591	4:80127441-80127591	ENSG00000251321,ENSG00000212620,ENSG00000163297,ENSG00000244002,ENSG00000248719,ENSG00000152784
chr4	80173501	80173651	4:80173501-80173651	ENSG00000251321,ENSG00000212620,ENSG00000244002,ENSG00000248719,ENSG00000152784
chr4	80184221	80184371	4:80184221-80184371	ENSG00000244002,ENSG00000248719,ENSG00000152784
chr4	80238061	80238211	4:80238061-80238211	ENSG00000242175,ENSG00000196475,ENSG00000250334,ENSG00000249646,ENSG00000251399,ENSG00000251321,ENSG00000212620,ENSG00000244002,ENSG00000248719,ENSG00000152784,ENSG00000138675,ENSG00000232327,ENSG00000152785,ENSG00000138669,ENSG00000251059
chr4	80265601	80265751	4:80265601-80265751	ENSG00000138675
chr4	80265841	80265991	4:80265841-80265991	ENSG00000138675
chr4	80266501	80266651	4:80266501-80266651	ENSG00000138675
chr4	80306381	80306531	4:80306381-80306531	ENSG00000232327
chr4	80307261	80307411	4:80307261-80307411	ENSG00000232327
chr4	80308301	80308451	4:80308301-80308451	ENSG00000232327
chr4	80309721	80309871	4:80309721-80309871	ENSG00000250334,ENSG00000251321,ENSG00000212620,ENSG00000197826,ENSG00000232327,ENSG00000152785,ENSG00000138669,ENSG00000251059
chr4	80311221	80311371	4:80311221-80311371	ENSG00000232327
chr4	80319521	80319671	4:80319521-80319671	ENSG00000197826,ENSG00000232327
chr4	80322861	80323011	4:80322861-80323011	ENSG00000197826,ENSG00000232327
chr4	80335601	80335751	4:80335601-80335751	ENSG00000197826,ENSG00000232327
chr4	80335892	80336042	4:80335892-80336042	ENSG00000197826
chr4	80366048	80366198	4:80366048-80366198	ENSG00000232327,ENSG00000152785
chr4	80990041	80990191	4:80990041-80990191	ENSG00000232327,ENSG00000152785,ENSG00000138669,ENSG00000251059
chr4	81052581	81052731	4:81052581-81052731	ENSG00000232327,ENSG00000152785,ENSG00000138669,ENSG00000251059,ENSG00000207065
chr4	81069881	81070031	4:81069881-81070031	ENSG00000232327,ENSG00000152785,ENSG00000138669,ENSG00000251059,ENSG00000207065
chr4	81351801	81351951	4:81351801-81351951	ENSG00000152785,ENSG00000138669,ENSG00000251059,ENSG00000207065
chr4	81405921	81406071	4:81405921-81406071	ENSG00000138670,ENSG00000248448,ENSG00000252762,ENSG00000250826,ENSG00000202485
chr4	81471881	81472031	4:81471881-81472031	ENSG00000138670
chr4	81747341	81747491	4:81747341-81747491	ENSG00000138670,ENSG00000248282,ENSG00000250826,ENSG00000202485
chr4	81844822	81844972	4:81844822-81844972	ENSG00000138670,ENSG00000248282,ENSG00000248448,ENSG00000252762,ENSG00000250826,ENSG00000202485
chr4	81913462	81913612	4:81913462-81913612	ENSG00000248448,ENSG00000252762,ENSG00000250826,ENSG00000202485
chr4	82005302	82005452	4:82005302-82005452	ENSG00000252762,ENSG00000248543,ENSG00000250826,ENSG00000202485
chr4	82017822	82017972	4:82017822-82017972	ENSG00000138670,ENSG00000252762,ENSG00000248543,ENSG00000250826,ENSG00000202485
chr4	82102797	82102947	4:82102797-82102947	ENSG00000250826,ENSG00000202485
chr4	82202162	82202312	4:82202162-82202312	ENSG00000252762,ENSG00000250826,ENSG00000202485
chr4	82268699	82268849	4:82268699-82268849	ENSG00000250826,ENSG00000202485,ENSG00000234568
chr4	82285022	82285172	4:82285022-82285172	ENSG00000138669,ENSG00000251059,ENSG00000207065,ENSG00000138670,ENSG00000248448,ENSG00000252762,ENSG00000250826,ENSG00000202485,ENSG00000234568,ENSG00000284516,ENSG00000273156,ENSG00000138668,ENSG00000250325,ENSG00000202440
chr4	82373122	82373272	4:82373122-82373272	ENSG00000273156,ENSG00000138668,ENSG00000272677,ENSG00000250325,ENSG00000202440
chr4	82374102	82374252	4:82374102-82374252	ENSG00000273156,ENSG00000138668,ENSG00000272677,ENSG00000250325,ENSG00000202440,ENSG00000152795,ENSG00000145293
chr4	82428942	82429092	4:82428942-82429092	ENSG00000250325,ENSG00000202440,ENSG00000152795,ENSG00000145293
chr4	82429442	82429592	4:82429442-82429592	ENSG00000273156,ENSG00000138668,ENSG00000272677,ENSG00000250325,ENSG00000202440,ENSG00000152795,ENSG00000145293
chr4	82429962	82430112	4:82429962-82430112	ENSG00000152795,ENSG00000145293
chr4	82430422	82430572	4:82430422-82430572	ENSG00000250325,ENSG00000202440,ENSG00000152795,ENSG00000145293
chr4	82462502	82462652	4:82462502-82462652	ENSG00000145293,ENSG00000249242,ENSG00000214988,ENSG00000231782,ENSG00000286490
chr4	82467562	82467712	4:82467562-82467712	ENSG00000214988
chr4	82469907	82470057	4:82469907-82470057	ENSG00000214988
chr4	82481602	82481752	4:82481602-82481752	ENSG00000214988,ENSG00000227304
chr4	82515902	82516052	4:82515902-82516052	ENSG00000250325,ENSG00000202440,ENSG00000249242,ENSG00000214988,ENSG00000227304,ENSG00000249960,ENSG00000248113,ENSG00000231782,ENSG00000286490
chr4	82517142	82517292	4:82517142-82517292	ENSG00000249242,ENSG00000214988,ENSG00000227304,ENSG00000249960,ENSG00000248113,ENSG00000231782,ENSG00000286490
chr4	82519202	82519352	4:82519202-82519352	ENSG00000249242,ENSG00000214988,ENSG00000227304,ENSG00000249960,ENSG00000248113,ENSG00000231782,ENSG00000286490
chr4	82652182	82652332	4:82652182-82652332	ENSG00000249960,ENSG00000248113,ENSG00000231782,ENSG00000286490
chr4	82691582	82691732	4:82691582-82691732	ENSG00000249960,ENSG00000248113,ENSG00000231782,ENSG00000286490,ENSG00000270480
chr4	82709082	82709232	4:82709082-82709232	ENSG00000249242,ENSG00000249960,ENSG00000248113,ENSG00000231782,ENSG00000286490,ENSG00000270480,ENSG00000207746
chr4	82731153	82731303	4:82731153-82731303	ENSG00000286490,ENSG00000207746
chr4	82739422	82739572	4:82739422-82739572	ENSG00000249242,ENSG00000249960,ENSG00000248113,ENSG00000231782,ENSG00000286490,ENSG00000207746
chr4	82780822	82780972	4:82780822-82780972	ENSG00000207746,ENSG00000270842
chr4	82785002	82785152	4:82785002-82785152	ENSG00000248113,ENSG00000286490,ENSG00000145284,ENSG00000207746,ENSG00000270842
chr4	82785342	82785492	4:82785342-82785492	ENSG00000248113,ENSG00000286490,ENSG00000145284,ENSG00000207746,ENSG00000270842
chr4	82785762	82785912	4:82785762-82785912	ENSG00000250325,ENSG00000202440,ENSG00000249242,ENSG00000214988,ENSG00000227304,ENSG00000249960,ENSG00000248113,ENSG00000231782,ENSG00000286490,ENSG00000145284,ENSG00000207746,ENSG00000270842,ENSG00000249171
chr4	82786902	82787052	4:82786902-82787052	ENSG00000145284,ENSG00000207746,ENSG00000270842
chr4	82796282	82796432	4:82796282-82796432	ENSG00000231782,ENSG00000286490,ENSG00000145284,ENSG00000207746
chr4	82798802	82798952	4:82798802-82798952	ENSG00000286490,ENSG00000145284,ENSG00000207746
chr4	82802041	82802191	4:82802041-82802191	ENSG00000145284
chr4	82834092	82834242	4:82834092-82834242	ENSG00000138674
chr4	82839742	82839892	4:82839742-82839892	ENSG00000138674
chr4	82852373	82852523	4:82852373-82852523	-
chr4	82865702	82865852	4:82865702-82865852	ENSG00000138674
chr4	82891202	82891352	4:82891202-82891352	ENSG00000138674,ENSG00000251022,ENSG00000168152
chr4	82898742	82898892	4:82898742-82898892	ENSG00000138674,ENSG00000251022,ENSG00000168152
chr4	82900582	82900732	4:82900582-82900732	ENSG00000138674,ENSG00000251022,ENSG00000168152,ENSG00000189308,ENSG00000251874
chr4	82900982	82901132	4:82900982-82901132	ENSG00000138674,ENSG00000251022,ENSG00000168152
chr4	82948822	82948972	4:82948822-82948972	ENSG00000199530,ENSG00000251874
chr4	83010717	83010867	4:83010717-83010867	ENSG00000189308,ENSG00000251874
chr4	83013022	83013172	4:83013022-83013172	ENSG00000251022,ENSG00000168152,ENSG00000189308,ENSG00000251874,ENSG00000138663
chr4	83034942	83035092	4:83034942-83035092	ENSG00000189308,ENSG00000251874,ENSG00000138663
chr4	83071222	83071372	4:83071222-83071372	ENSG00000286035,ENSG00000145287,ENSG00000250677
chr4	83074122	83074272	4:83074122-83074272	ENSG00000286035,ENSG00000145287,ENSG00000250677
chr4	83075822	83075972	4:83075822-83075972	ENSG00000286035
chr4	83110522	83110672	4:83110522-83110672	ENSG00000145287,ENSG00000250677
chr4	83150322	83150472	4:83150322-83150472	-
chr4	83150662	83150812	4:83150662-83150812	ENSG00000145287,ENSG00000250677
chr4	83171202	83171352	4:83171202-83171352	ENSG00000250677
chr4	83171762	83171912	4:83171762-83171912	-
chr4	83252902	83253052	4:83252902-83253052	ENSG00000145287,ENSG00000250057,ENSG00000250677,ENSG00000248401
chr4	83255722	83255872	4:83255722-83255872	ENSG00000286035,ENSG00000145287,ENSG00000250057,ENSG00000250677,ENSG00000248401,ENSG00000173085
chr4	83256922	83257072	4:83256922-83257072	ENSG00000286035,ENSG00000145287,ENSG00000250057,ENSG00000250677,ENSG00000248401
chr4	83260642	83260792	4:83260642-83260792	ENSG00000145287,ENSG00000250677,ENSG00000173085
chr4	83282150	83282300	4:83282150-83282300	ENSG00000173085
chr4	83284462	83284612	4:83284462-83284612	ENSG00000173085
chr4	83284742	83284892	4:83284742-83284892	ENSG00000173085
chr4	83285202	83285352	4:83285202-83285352	ENSG00000173085
chr4	83320622	83320772	4:83320622-83320772	ENSG00000173083,ENSG00000251647,ENSG00000249171,ENSG00000248749
chr4	83329822	83329972	4:83329822-83329972	ENSG00000173083
chr4	83350162	83350312	4:83350162-83350312	ENSG00000173083,ENSG00000274154,ENSG00000251647
chr4	83356502	83356652	4:83356502-83356652	ENSG00000173083,ENSG00000274154,ENSG00000251647
chr4	83357322	83357472	4:83357322-83357472	ENSG00000173083,ENSG00000274154,ENSG00000251647,ENSG00000249171,ENSG00000248749
chr4	83358522	83358672	4:83358522-83358672	ENSG00000274154,ENSG00000251647
chr4	83362600	83362750	4:83362600-83362750	ENSG00000274154,ENSG00000251647
chr4	83455342	83455492	4:83455342-83455492	ENSG00000163312,ENSG00000163319,ENSG00000213608
chr4	83455862	83456012	4:83455862-83456012	ENSG00000251647,ENSG00000163312,ENSG00000163319,ENSG00000163322,ENSG00000213608,ENSG00000138678
chr4	83484582	83484732	4:83484582-83484732	ENSG00000163322,ENSG00000213608
chr4	83485042	83485192	4:83485042-83485192	ENSG00000163322,ENSG00000213608,ENSG00000239525,ENSG00000138678
chr4	83491002	83491152	4:83491002-83491152	ENSG00000163322,ENSG00000239525
chr4	83509222	83509372	4:83509222-83509372	ENSG00000239525,ENSG00000138678,ENSG00000201633,ENSG00000249171
chr4	83516162	83516312	4:83516162-83516312	ENSG00000163322,ENSG00000239525,ENSG00000138678
chr4	83548562	83548712	4:83548562-83548712	ENSG00000138678
chr4	83561502	83561652	4:83561502-83561652	ENSG00000138678
chr4	83582542	83582692	4:83582542-83582692	ENSG00000138678
chr4	83618542	83618692	4:83618542-83618692	ENSG00000138678,ENSG00000249171
chr4	83619122	83619272	4:83619122-83619272	ENSG00000138678
chr4	83630282	83630432	4:83630282-83630432	ENSG00000239525,ENSG00000138678,ENSG00000201633,ENSG00000249171,ENSG00000200108,ENSG00000248749,ENSG00000258013
chr4	83631142	83631292	4:83631142-83631292	ENSG00000201633
chr4	83640011	83640161	4:83640011-83640161	ENSG00000201633,ENSG00000249171
chr4	83644802	83644952	4:83644802-83644952	ENSG00000201633,ENSG00000249171
chr4	84021083	84021233	4:84021083-84021233	-
chr4	84259192	84259342	4:84259192-84259342	ENSG00000250546,ENSG00000200108,ENSG00000214980,ENSG00000248749
chr4	84259342	84259492	4:84259342-84259492	ENSG00000250546,ENSG00000200108,ENSG00000214980,ENSG00000248749
chr4	84499422	84499572	4:84499422-84499572	ENSG00000248749,ENSG00000163623,ENSG00000258013
chr4	84503942	84504092	4:84503942-84504092	ENSG00000250546,ENSG00000248749,ENSG00000163623,ENSG00000258013
chr4	84578690	84578840	4:84578690-84578840	ENSG00000258013,ENSG00000163624
chr4	84673622	84673772	4:84673622-84673772	ENSG00000248749,ENSG00000258013,ENSG00000239466
chr4	84691542	84691692	4:84691542-84691692	ENSG00000239466
chr4	84750402	84750552	4:84750402-84750552	ENSG00000163625,ENSG00000180769,ENSG00000286189
chr4	84750769	84750919	4:84750769-84750919	ENSG00000163625,ENSG00000286189
chr4	84796542	84796692	4:84796542-84796692	ENSG00000163625,ENSG00000251260
chr4	84799422	84799572	4:84799422-84799572	ENSG00000163625,ENSG00000251260,ENSG00000180769
chr4	84800302	84800452	4:84800302-84800452	ENSG00000163625,ENSG00000251260
chr4	84803242	84803392	4:84803242-84803392	ENSG00000163625,ENSG00000251260
chr4	84814522	84814672	4:84814522-84814672	ENSG00000258013,ENSG00000163625,ENSG00000180769
chr4	84852124	84852274	4:84852124-84852274	ENSG00000163625
chr4	84870562	84870712	4:84870562-84870712	ENSG00000248749,ENSG00000258013,ENSG00000163625,ENSG00000252062,ENSG00000180769,ENSG00000286189
chr4	84878222	84878372	4:84878222-84878372	ENSG00000248749,ENSG00000258013,ENSG00000163625,ENSG00000252062,ENSG00000180769,ENSG00000286189
chr4	84879782	84879932	4:84879782-84879932	ENSG00000252062
chr4	84880082	84880232	4:84880082-84880232	ENSG00000252062
chr4	84887942	84888092	4:84887942-84888092	ENSG00000252062
chr4	84920689	84920839	4:84920689-84920839	-
chr4	84937482	84937632	4:84937482-84937632	-
chr4	84937702	84937852	4:84937702-84937852	ENSG00000180769
chr4	84938442	84938592	4:84938442-84938592	ENSG00000180769,ENSG00000286189
chr4	84966622	84966772	4:84966622-84966772	ENSG00000163625,ENSG00000180769,ENSG00000286189
chr4	85005962	85006112	4:85005962-85006112	-
chr4	85011290	85011440	4:85011290-85011440	-
chr4	85084522	85084672	4:85084522-85084672	ENSG00000201901,ENSG00000248725
chr4	85147622	85147772	4:85147622-85147772	ENSG00000201901,ENSG00000248725
chr4	85149744	85149894	4:85149744-85149894	ENSG00000201901,ENSG00000248725
chr4	85370522	85370672	4:85370522-85370672	-
chr4	85409382	85409532	4:85409382-85409532	ENSG00000201901,ENSG00000248725,ENSG00000250062
chr4	85418226	85418376	4:85418226-85418376	-
chr4	85474982	85475132	4:85474982-85475132	ENSG00000138639
chr4	85497082	85497232	4:85497082-85497232	-
chr4	85604062	85604212	4:85604062-85604212	ENSG00000248725,ENSG00000138639
chr4	85734682	85734832	4:85734682-85734832	ENSG00000248725,ENSG00000266421
chr4	85747982	85748132	4:85747982-85748132	ENSG00000201901,ENSG00000248725,ENSG00000266421,ENSG00000250062
chr4	85761922	85762072	4:85761922-85762072	ENSG00000258013,ENSG00000201901,ENSG00000248725,ENSG00000266421,ENSG00000250062
chr4	85762622	85762772	4:85762622-85762772	ENSG00000248749,ENSG00000258013,ENSG00000201901,ENSG00000248725,ENSG00000138639,ENSG00000266421,ENSG00000250062,ENSG00000266515
chr4	85776682	85776832	4:85776682-85776832	ENSG00000201901,ENSG00000248725,ENSG00000138639,ENSG00000266421,ENSG00000250062
chr4	85779324	85779474	4:85779324-85779474	ENSG00000138639,ENSG00000266421
chr4	85780742	85780892	4:85780742-85780892	ENSG00000248725,ENSG00000138639,ENSG00000266421,ENSG00000250062
chr4	85783562	85783712	4:85783562-85783712	ENSG00000201901,ENSG00000248725,ENSG00000138639,ENSG00000266421,ENSG00000250062
chr4	85796742	85796892	4:85796742-85796892	ENSG00000250062
chr4	85807417	85807567	4:85807417-85807567	-
chr4	85807662	85807812	4:85807662-85807812	-
chr4	85826211	85826361	4:85826211-85826361	ENSG00000138639
chr4	85842642	85842792	4:85842642-85842792	ENSG00000201901,ENSG00000248725,ENSG00000138639,ENSG00000250062
chr4	85854645	85854795	4:85854645-85854795	-
chr4	85861482	85861632	4:85861482-85861632	-
chr4	85925202	85925352	4:85925202-85925352	ENSG00000138639
chr4	85952662	85952812	4:85952662-85952812	ENSG00000250062
chr4	85953642	85953792	4:85953642-85953792	-
chr4	85969062	85969212	4:85969062-85969212	-
chr4	86011322	86011472	4:86011322-86011472	ENSG00000109339,ENSG00000250062
chr4	86033262	86033412	4:86033262-86033412	ENSG00000109339,ENSG00000250062
chr4	86036882	86037032	4:86036882-86037032	ENSG00000109339,ENSG00000250062
chr4	86220242	86220392	4:86220242-86220392	-
chr4	86302382	86302532	4:86302382-86302532	ENSG00000109339,ENSG00000250062,ENSG00000252757
chr4	86339140	86339290	4:86339140-86339290	ENSG00000252757
chr4	86496203	86496353	4:86496203-86496353	ENSG00000266515
chr4	86498685	86498835	4:86498685-86498835	ENSG00000266515
chr4	86594122	86594272	4:86594122-86594272	ENSG00000109339,ENSG00000266515,ENSG00000163629
chr4	86653362	86653512	4:86653362-86653512	ENSG00000266515
chr4	86818342	86818492	4:86818342-86818492	ENSG00000243312,ENSG00000250202
chr4	86845622	86845772	4:86845622-86845772	ENSG00000266515,ENSG00000145283,ENSG00000243312,ENSG00000250202
chr4	86888442	86888592	4:86888442-86888592	ENSG00000243312,ENSG00000163633,ENSG00000250202
chr4	86894542	86894692	4:86894542-86894692	ENSG00000266515,ENSG00000243312,ENSG00000163633,ENSG00000250202
chr4	86895842	86895992	4:86895842-86895992	ENSG00000266515,ENSG00000243312,ENSG00000163633,ENSG00000250202,ENSG00000251411
chr4	86922492	86922642	4:86922492-86922642	ENSG00000285458,ENSG00000251411,ENSG00000284968,ENSG00000235043,ENSG00000248196,ENSG00000248180
chr4	86924923	86925073	4:86924923-86925073	ENSG00000266515,ENSG00000243312,ENSG00000285458,ENSG00000251411,ENSG00000284968,ENSG00000172493,ENSG00000235043,ENSG00000248196,ENSG00000248180
chr4	86934803	86934953	4:86934803-86934953	ENSG00000285458,ENSG00000251411,ENSG00000284968,ENSG00000172493,ENSG00000235043,ENSG00000248180
chr4	86971174	86971324	4:86971174-86971324	ENSG00000235043
chr4	86974583	86974733	4:86974583-86974733	ENSG00000235043
chr4	86977863	86978013	4:86977863-86978013	ENSG00000243312,ENSG00000285458,ENSG00000251411,ENSG00000284968,ENSG00000172493,ENSG00000235043,ENSG00000248196,ENSG00000248180
chr4	87006823	87006973	4:87006823-87006973	ENSG00000285458,ENSG00000284968,ENSG00000172493,ENSG00000235043
chr4	87007083	87007233	4:87007083-87007233	ENSG00000285458,ENSG00000284968,ENSG00000172493,ENSG00000235043
chr4	87011723	87011873	4:87011723-87011873	ENSG00000285458,ENSG00000284968,ENSG00000172493,ENSG00000235043,ENSG00000248196
chr4	87033263	87033413	4:87033263-87033413	ENSG00000266515,ENSG00000285458,ENSG00000251411,ENSG00000284968,ENSG00000172493,ENSG00000235043,ENSG00000248196,ENSG00000248180,ENSG00000152583
chr4	87038943	87039093	4:87038943-87039093	ENSG00000284968,ENSG00000172493,ENSG00000235043
chr4	87045103	87045253	4:87045103-87045253	ENSG00000172493
chr4	87046203	87046353	4:87046203-87046353	ENSG00000284968,ENSG00000172493,ENSG00000235043,ENSG00000248196,ENSG00000248180
chr4	87079078	87079228	4:87079078-87079228	-
chr4	87103783	87103933	4:87103783-87103933	ENSG00000285458,ENSG00000251411,ENSG00000284968,ENSG00000235043,ENSG00000248196,ENSG00000248180,ENSG00000263981
chr4	87108151	87108301	4:87108151-87108301	ENSG00000172493,ENSG00000248196
chr4	87120903	87121053	4:87120903-87121053	ENSG00000248196,ENSG00000248180
chr4	87150883	87151033	4:87150883-87151033	ENSG00000145332,ENSG00000248196,ENSG00000248180,ENSG00000263981,ENSG00000170509
chr4	87220543	87220693	4:87220543-87220693	ENSG00000145332,ENSG00000248196,ENSG00000248180
chr4	87235883	87236033	4:87235883-87236033	ENSG00000145332,ENSG00000248196,ENSG00000248180,ENSG00000263981,ENSG00000170509
chr4	87270276	87270426	4:87270276-87270426	ENSG00000250572,ENSG00000263981,ENSG00000170509
chr4	87353603	87353753	4:87353603-87353753	ENSG00000263981,ENSG00000170509,ENSG00000255723,ENSG00000272856
chr4	87370203	87370353	4:87370203-87370353	ENSG00000263981,ENSG00000170509,ENSG00000198189
chr4	87375843	87375993	4:87375843-87375993	ENSG00000263981,ENSG00000170509,ENSG00000198189,ENSG00000240966,ENSG00000249262,ENSG00000272856
chr4	87391223	87391373	4:87391223-87391373	ENSG00000263981,ENSG00000170509,ENSG00000255723,ENSG00000198189,ENSG00000240966,ENSG00000249262,ENSG00000170502,ENSG00000272856,ENSG00000152583,ENSG00000152591
chr4	87422483	87422633	4:87422483-87422633	ENSG00000263981,ENSG00000170509,ENSG00000255723,ENSG00000198189,ENSG00000240966,ENSG00000249262,ENSG00000170502,ENSG00000272856,ENSG00000152583
chr4	87465863	87466013	4:87465863-87466013	ENSG00000263981,ENSG00000170509,ENSG00000255723,ENSG00000272856,ENSG00000152583
chr4	87543971	87544121	4:87543971-87544121	ENSG00000152583,ENSG00000152591
chr4	87556179	87556329	4:87556179-87556329	ENSG00000152583,ENSG00000152591
chr4	87657663	87657813	4:87657663-87657813	ENSG00000170509,ENSG00000152583,ENSG00000249001,ENSG00000152591,ENSG00000152592,ENSG00000200024,ENSG00000249973,ENSG00000029559,ENSG00000152595
chr4	87658131	87658281	4:87658131-87658281	ENSG00000249001,ENSG00000152591,ENSG00000152592
chr4	87698244	87698394	4:87698244-87698394	ENSG00000152591,ENSG00000200024,ENSG00000249973,ENSG00000029559,ENSG00000152595
chr4	87849083	87849233	4:87849083-87849233	ENSG00000152591,ENSG00000200024,ENSG00000249973,ENSG00000029559,ENSG00000152595,ENSG00000118785
chr4	87853141	87853291	4:87853141-87853291	ENSG00000152595,ENSG00000118785
chr4	87896363	87896513	4:87896363-87896513	ENSG00000200024,ENSG00000249973,ENSG00000029559,ENSG00000152595,ENSG00000183199,ENSG00000118785
chr4	87912695	87912845	4:87912695-87912845	-
chr4	87950063	87950213	4:87950063-87950213	ENSG00000200024,ENSG00000152595,ENSG00000118785
chr4	87985729	87985879	4:87985729-87985879	ENSG00000118785,ENSG00000202000
chr4	88007523	88007673	4:88007523-88007673	ENSG00000286618,ENSG00000118785,ENSG00000202000,ENSG00000118762
chr4	88018063	88018213	4:88018063-88018213	ENSG00000152583,ENSG00000152591,ENSG00000200024,ENSG00000249973,ENSG00000029559,ENSG00000152595,ENSG00000286618,ENSG00000118785,ENSG00000202000,ENSG00000118762
chr4	88033443	88033593	4:88033443-88033593	ENSG00000118762
chr4	88043243	88043393	4:88043243-88043393	ENSG00000118762
chr4	88055003	88055153	4:88055003-88055153	ENSG00000118762
chr4	88062443	88062593	4:88062443-88062593	ENSG00000118762
chr4	88070183	88070333	4:88070183-88070333	-
chr4	88097372	88097522	4:88097372-88097522	-
chr4	88105023	88105173	4:88105023-88105173	ENSG00000200024,ENSG00000241853
chr4	88106423	88106573	4:88106423-88106573	ENSG00000200024,ENSG00000249973,ENSG00000241853
chr4	88138643	88138793	4:88138643-88138793	ENSG00000241853
chr4	88158423	88158573	4:88158423-88158573	ENSG00000118777,ENSG00000241853
chr4	88178383	88178533	4:88178383-88178533	ENSG00000241853
chr4	88205023	88205173	4:88205023-88205173	ENSG00000200024,ENSG00000118785,ENSG00000201707,ENSG00000221440
chr4	88219163	88219313	4:88219163-88219313	ENSG00000251285,ENSG00000249934
chr4	88225283	88225433	4:88225283-88225433	ENSG00000118777,ENSG00000251285,ENSG00000199326,ENSG00000249934
chr4	88225583	88225733	4:88225583-88225733	ENSG00000118777,ENSG00000251285,ENSG00000199326
chr4	88283563	88283713	4:88283563-88283713	ENSG00000163644,ENSG00000200469,ENSG00000246375
chr4	88284217	88284367	4:88284217-88284367	ENSG00000163644,ENSG00000200469,ENSG00000246375
chr4	88284643	88284793	4:88284643-88284793	ENSG00000163644,ENSG00000200469,ENSG00000246375,ENSG00000207480,ENSG00000287181,ENSG00000286978,ENSG00000138642
chr4	88341343	88341493	4:88341343-88341493	ENSG00000029559,ENSG00000246375,ENSG00000207480,ENSG00000287181,ENSG00000286978
chr4	88341683	88341833	4:88341683-88341833	ENSG00000207480,ENSG00000287181,ENSG00000286978
chr4	88369323	88369473	4:88369323-88369473	ENSG00000287181,ENSG00000286978,ENSG00000138642
chr4	88378943	88379093	4:88378943-88379093	ENSG00000287181,ENSG00000286978,ENSG00000138642
chr4	88379323	88379473	4:88379323-88379473	ENSG00000287181,ENSG00000286978,ENSG00000138642
chr4	88456843	88456994	4:88456843-88456994	ENSG00000287181,ENSG00000286978,ENSG00000138642,ENSG00000138646,ENSG00000249934
chr4	88515739	88515889	4:88515739-88515889	ENSG00000249934,ENSG00000145337,ENSG00000255072,ENSG00000287542,ENSG00000285122
chr4	88523744	88523894	4:88523744-88523894	ENSG00000249934,ENSG00000145337,ENSG00000255072,ENSG00000287542,ENSG00000285122,ENSG00000249755
chr4	88534044	88534194	4:88534044-88534194	ENSG00000145337,ENSG00000255072,ENSG00000287542,ENSG00000285122,ENSG00000249755,ENSG00000252322,ENSG00000207524
chr4	88534484	88534634	4:88534484-88534634	ENSG00000249934,ENSG00000145337,ENSG00000255072,ENSG00000287542,ENSG00000285122,ENSG00000249755,ENSG00000252322,ENSG00000207524
chr4	88592324	88592474	4:88592324-88592474	ENSG00000252322,ENSG00000138641
chr4	88593144	88593294	4:88593144-88593294	ENSG00000252322,ENSG00000138641
chr4	88600264	88600414	4:88600264-88600414	ENSG00000252322,ENSG00000138641
chr4	88609476	88609626	4:88609476-88609626	ENSG00000252322,ENSG00000138641
chr4	88612324	88612474	4:88612324-88612474	ENSG00000252322,ENSG00000138641
chr4	88613567	88613717	4:88613567-88613717	ENSG00000252322,ENSG00000138641
chr4	88659464	88659614	4:88659464-88659614	ENSG00000252322,ENSG00000138641,ENSG00000207524
chr4	88673044	88673194	4:88673044-88673194	ENSG00000138641,ENSG00000207524
chr4	88693911	88694061	4:88693911-88694061	ENSG00000207524,ENSG00000177432,ENSG00000248019
chr4	88697799	88697949	4:88697799-88697949	ENSG00000207524,ENSG00000177432,ENSG00000248019,ENSG00000278151
chr4	88706627	88706777	4:88706627-88706777	ENSG00000207524,ENSG00000177432,ENSG00000248019,ENSG00000278151,ENSG00000276003
chr4	88729324	88729474	4:88729324-88729474	ENSG00000248019,ENSG00000278151,ENSG00000276003,ENSG00000138640
chr4	88765864	88766014	4:88765864-88766014	ENSG00000138640
chr4	88779504	88779654	4:88779504-88779654	-
chr4	88791411	88791561	4:88791411-88791561	-
chr4	88818804	88818954	4:88818804-88818954	ENSG00000138640
chr4	88823244	88823394	4:88823244-88823394	ENSG00000138640
chr4	88823704	88823854	4:88823704-88823854	ENSG00000138640
chr4	88843444	88843594	4:88843444-88843594	-
chr4	88867024	88867174	4:88867024-88867174	-
chr4	88960690	88960840	4:88960690-88960840	-
chr4	88991864	88992014	4:88991864-88992014	-
chr4	89001124	89001274	4:89001124-89001274	-
chr4	89024184	89024334	4:89024184-89024334	ENSG00000248019,ENSG00000138640
chr4	89057144	89057294	4:89057144-89057294	ENSG00000138640,ENSG00000180346,ENSG00000212226
chr4	89111324	89111474	4:89111324-89111474	ENSG00000138640,ENSG00000180346,ENSG00000270720,ENSG00000212226
chr4	89159004	89159154	4:89159004-89159154	ENSG00000212226
chr4	89160924	89161074	4:89160924-89161074	ENSG00000212226
chr4	89167104	89167254	4:89167104-89167254	ENSG00000212226
chr4	89227084	89227234	4:89227084-89227234	ENSG00000185477
chr4	89266244	89266394	4:89266244-89266394	ENSG00000185477
chr4	89307724	89307874	4:89307724-89307874	ENSG00000185477
chr4	89317024	89317174	4:89317024-89317174	ENSG00000212226,ENSG00000185477
chr4	89379644	89379794	4:89379644-89379794	ENSG00000212226,ENSG00000185477
chr4	89382564	89382714	4:89382564-89382714	-
chr4	89434496	89434646	4:89434496-89434646	-
chr4	89470144	89470294	4:89470144-89470294	-
chr4	89482364	89482514	4:89482364-89482514	ENSG00000287239
chr4	89486164	89486314	4:89486164-89486314	ENSG00000251095
chr4	89489384	89489534	4:89489384-89489534	ENSG00000251095
chr4	89492604	89492754	4:89492604-89492754	ENSG00000251095
chr4	89492884	89493034	4:89492884-89493034	ENSG00000251095
chr4	89498024	89498174	4:89498024-89498174	ENSG00000212226,ENSG00000251095
chr4	89539024	89539174	4:89539024-89539174	ENSG00000287239
chr4	89539564	89539714	4:89539564-89539714	ENSG00000287239,ENSG00000249891,ENSG00000249052
chr4	89550064	89550214	4:89550064-89550214	ENSG00000251095,ENSG00000287239
chr4	89572364	89572514	4:89572364-89572514	ENSG00000287239
chr4	89587042	89587192	4:89587042-89587192	ENSG00000251095
chr4	89598703	89598853	4:89598703-89598853	-
chr4	89641167	89641317	4:89641167-89641317	-
chr4	89658064	89658214	4:89658064-89658214	-
chr4	89708944	89709094	4:89708944-89709094	ENSG00000288563,ENSG00000274238,ENSG00000287239
chr4	89712304	89712454	4:89712304-89712454	ENSG00000288563
chr4	89738024	89738174	4:89738024-89738174	ENSG00000274238
chr4	89753144	89753294	4:89753144-89753294	ENSG00000274238,ENSG00000277695,ENSG00000276542
chr4	89753844	89753994	4:89753844-89753994	ENSG00000145335,ENSG00000274238,ENSG00000277695,ENSG00000276542,ENSG00000247775,ENSG00000287239
chr4	89788384	89788534	4:89788384-89788534	ENSG00000145335
chr4	89797144	89797294	4:89797144-89797294	-
chr4	89800004	89800154	4:89800004-89800154	ENSG00000145335,ENSG00000247775,ENSG00000287239,ENSG00000249891,ENSG00000249052,ENSG00000249152
chr4	89800824	89800974	4:89800824-89800974	ENSG00000145335,ENSG00000247775
chr4	89823544	89823694	4:89823544-89823694	ENSG00000145335,ENSG00000247775
chr4	89837144	89837294	4:89837144-89837294	ENSG00000145335,ENSG00000247775
chr4	89837804	89837954	4:89837804-89837954	ENSG00000145335,ENSG00000247775
chr4	89889404	89889554	4:89889404-89889554	ENSG00000145335,ENSG00000247775,ENSG00000138722,ENSG00000287239,ENSG00000279013,ENSG00000249891,ENSG00000249052,ENSG00000248817,ENSG00000287392,ENSG00000249152
chr4	89894744	89894894	4:89894744-89894894	ENSG00000145335,ENSG00000247775,ENSG00000138722,ENSG00000287239
chr4	89898424	89898574	4:89898424-89898574	ENSG00000138722
chr4	89930024	89930174	4:89930024-89930174	ENSG00000287239
chr4	89940124	89940274	4:89940124-89940274	ENSG00000287239
chr4	90122484	90122634	4:90122484-90122634	ENSG00000287239,ENSG00000184305
chr4	90127384	90127534	4:90127384-90127534	ENSG00000184305
chr4	90210044	90210194	4:90210044-90210194	ENSG00000287239,ENSG00000252087,ENSG00000251401,ENSG00000248984,ENSG00000249049,ENSG00000279013,ENSG00000249891,ENSG00000249052,ENSG00000248817,ENSG00000287392,ENSG00000280056,ENSG00000249152,ENSG00000248511,ENSG00000251449
chr4	90235053	90235203	4:90235053-90235203	ENSG00000184305
chr4	90317844	90317994	4:90317844-90317994	ENSG00000184305,ENSG00000252087,ENSG00000251401,ENSG00000248984,ENSG00000249049,ENSG00000279013,ENSG00000249891,ENSG00000249052,ENSG00000280056,ENSG00000249152,ENSG00000248511
chr4	90357264	90357414	4:90357264-90357414	ENSG00000252087,ENSG00000251401,ENSG00000248984,ENSG00000249049,ENSG00000279013,ENSG00000249891,ENSG00000249052,ENSG00000248817,ENSG00000287392,ENSG00000280056,ENSG00000249152,ENSG00000248511,ENSG00000251449,ENSG00000248627
chr4	90419244	90419394	4:90419244-90419394	ENSG00000252087,ENSG00000251401,ENSG00000248984,ENSG00000249049,ENSG00000279013,ENSG00000249891,ENSG00000249052,ENSG00000248817,ENSG00000287392,ENSG00000280056,ENSG00000249152,ENSG00000248511,ENSG00000251449,ENSG00000249239
chr4	90621204	90621354	4:90621204-90621354	ENSG00000184305,ENSG00000251401,ENSG00000248984,ENSG00000249049,ENSG00000279013,ENSG00000249891,ENSG00000249052,ENSG00000280056,ENSG00000249152,ENSG00000248511,ENSG00000251449
chr4	90624875	90625025	4:90624875-90625025	ENSG00000184305,ENSG00000251401
chr4	90800038	90800188	4:90800038-90800188	ENSG00000248984,ENSG00000249049,ENSG00000279013,ENSG00000249891,ENSG00000249052
chr4	90841844	90841994	4:90841844-90841994	ENSG00000251401,ENSG00000187653,ENSG00000248984,ENSG00000249049,ENSG00000279013,ENSG00000249891,ENSG00000249052,ENSG00000248817,ENSG00000287392,ENSG00000280056,ENSG00000249152,ENSG00000248511,ENSG00000251449,ENSG00000249239,ENSG00000248627,ENSG00000248750,ENSG00000250908
chr4	90889264	90889414	4:90889264-90889414	ENSG00000251401,ENSG00000248984,ENSG00000249049,ENSG00000279013,ENSG00000249891,ENSG00000249052,ENSG00000248817,ENSG00000287392,ENSG00000249152,ENSG00000249239
chr4	90904104	90904254	4:90904104-90904254	ENSG00000251401,ENSG00000248984,ENSG00000249049,ENSG00000279013,ENSG00000249891,ENSG00000249052,ENSG00000248817,ENSG00000287392,ENSG00000280056,ENSG00000249152,ENSG00000251449,ENSG00000248627
chr4	90951104	90951254	4:90951104-90951254	ENSG00000251401,ENSG00000248984,ENSG00000249049,ENSG00000279013,ENSG00000249891,ENSG00000249052,ENSG00000248817,ENSG00000287392,ENSG00000280056,ENSG00000249152,ENSG00000248511,ENSG00000251449,ENSG00000249239,ENSG00000248750
chr4	91064664	91064814	4:91064664-91064814	ENSG00000251401,ENSG00000248984,ENSG00000249049,ENSG00000279013,ENSG00000249891,ENSG00000249052,ENSG00000248817,ENSG00000287392,ENSG00000280056,ENSG00000249152,ENSG00000248511,ENSG00000249239,ENSG00000248750
chr4	92387555	92387705	4:92387555-92387705	ENSG00000248984,ENSG00000249891,ENSG00000249052,ENSG00000248817,ENSG00000287392,ENSG00000280056,ENSG00000249152,ENSG00000248511,ENSG00000251449,ENSG00000249239,ENSG00000248627,ENSG00000248750,ENSG00000250908
chr4	93203793	93203943	4:93203793-93203943	ENSG00000280056,ENSG00000152208,ENSG00000251449,ENSG00000249239,ENSG00000248627,ENSG00000248750,ENSG00000250908
chr4	93629935	93630085	4:93629935-93630085	ENSG00000280056,ENSG00000251449,ENSG00000249239,ENSG00000248627,ENSG00000248750,ENSG00000250908,ENSG00000252342
chr4	93791706	93791856	4:93791706-93791856	ENSG00000248817,ENSG00000287392,ENSG00000251449,ENSG00000249239,ENSG00000248627,ENSG00000248750,ENSG00000250908,ENSG00000252342,ENSG00000172238
chr4	93981564	93981714	4:93981564-93981714	ENSG00000249891,ENSG00000249052,ENSG00000248817,ENSG00000287392,ENSG00000280056,ENSG00000251449,ENSG00000249239,ENSG00000248627,ENSG00000248750,ENSG00000250908,ENSG00000252342,ENSG00000172238
chr4	94207504	94207654	4:94207504-94207654	ENSG00000249152,ENSG00000251449,ENSG00000249239,ENSG00000248627,ENSG00000248750,ENSG00000250908,ENSG00000252342,ENSG00000172238,ENSG00000246541,ENSG00000250897,ENSG00000163104
chr4	94262521	94262671	4:94262521-94262671	ENSG00000163104
chr4	94304491	94304641	4:94304491-94304641	ENSG00000249239,ENSG00000248627,ENSG00000163106,ENSG00000287552
chr4	94306864	94307014	4:94306864-94307014	ENSG00000248817,ENSG00000287392,ENSG00000248511,ENSG00000251449,ENSG00000249239,ENSG00000248627,ENSG00000248750,ENSG00000250908,ENSG00000252342,ENSG00000172238,ENSG00000163106,ENSG00000287552
chr4	94363349	94363499	4:94363349-94363499	ENSG00000163106,ENSG00000241103
chr4	94365479	94365629	4:94365479-94365629	ENSG00000163106,ENSG00000241103
chr4	94406784	94406934	4:94406784-94406934	ENSG00000163106,ENSG00000163110
chr4	94412378	94412528	4:94412378-94412528	-
chr4	94412744	94412894	4:94412744-94412894	ENSG00000251449,ENSG00000249239,ENSG00000248627,ENSG00000248750,ENSG00000250908,ENSG00000252342,ENSG00000172238,ENSG00000163106,ENSG00000163110
chr4	94439751	94439901	4:94439751-94439901	-
chr4	94451804	94451954	4:94451804-94451954	ENSG00000163110
chr4	94452704	94452854	4:94452704-94452854	ENSG00000163110
chr4	94455235	94455385	4:94455235-94455385	ENSG00000163110
chr4	94472244	94472394	4:94472244-94472394	ENSG00000251449,ENSG00000248750,ENSG00000163110
chr4	94486524	94486674	4:94486524-94486674	ENSG00000163110
chr4	94507801	94507951	4:94507801-94507951	-
chr4	94545444	94545594	4:94545444-94545594	ENSG00000249239,ENSG00000248627,ENSG00000248750,ENSG00000250908,ENSG00000163106,ENSG00000163110
chr4	94548724	94548874	4:94548724-94548874	ENSG00000249239,ENSG00000248627,ENSG00000248750,ENSG00000250908,ENSG00000163106,ENSG00000163110
chr4	94551744	94551894	4:94551744-94551894	ENSG00000251449,ENSG00000249239,ENSG00000250908,ENSG00000252342,ENSG00000163110
chr4	94561804	94561954	4:94561804-94561954	ENSG00000163110
chr4	94577268	94577418	4:94577268-94577418	ENSG00000163110
chr4	94596004	94596154	4:94596004-94596154	-
chr4	94603444	94603594	4:94603444-94603594	ENSG00000163106
chr4	94605424	94605574	4:94605424-94605574	ENSG00000251449,ENSG00000163106
chr4	94621617	94621767	4:94621617-94621767	-
chr4	94641825	94641975	4:94641825-94641975	-
chr4	94642230	94642380	4:94642230-94642380	-
chr4	94649529	94649679	4:94649529-94649679	-
chr4	94670447	94670597	4:94670447-94670597	ENSG00000249951
chr4	94757704	94757854	4:94757704-94757854	ENSG00000249599,ENSG00000138696
chr4	94827864	94828014	4:94827864-94828014	ENSG00000251449,ENSG00000249239,ENSG00000248627,ENSG00000248750,ENSG00000250908,ENSG00000172238,ENSG00000249599,ENSG00000138696,ENSG00000236764
chr4	94897103	94897253	4:94897103-94897253	-
chr4	95061347	95061497	4:95061347-95061497	ENSG00000138696
chr4	95125024	95125174	4:95125024-95125174	ENSG00000138696,ENSG00000236764
chr4	95130104	95130254	4:95130104-95130254	ENSG00000251449,ENSG00000249239,ENSG00000248627,ENSG00000248750,ENSG00000250908,ENSG00000252342,ENSG00000172238,ENSG00000163106,ENSG00000138696,ENSG00000242936,ENSG00000163114,ENSG00000200622,ENSG00000201744,ENSG00000250655,ENSG00000248510,ENSG00000287841,ENSG00000236764,ENSG00000253170,ENSG00000251620
chr4	95166064	95166214	4:95166064-95166214	ENSG00000182168,ENSG00000271474,ENSG00000163114,ENSG00000200622,ENSG00000201744,ENSG00000250655,ENSG00000248510,ENSG00000287841,ENSG00000236764,ENSG00000253170
chr4	95192141	95192291	4:95192141-95192291	-
chr4	95267184	95267334	4:95267184-95267334	ENSG00000253170
chr4	95289364	95289514	4:95289364-95289514	ENSG00000201744,ENSG00000250655
chr4	95293144	95293294	4:95293144-95293294	ENSG00000201744,ENSG00000250655
chr4	95409284	95409434	4:95409284-95409434	-
chr4	95549021	95549171	4:95549021-95549171	ENSG00000182168,ENSG00000271474
chr4	95572744	95572894	4:95572744-95572894	ENSG00000182168,ENSG00000271474,ENSG00000242936,ENSG00000200622,ENSG00000201744,ENSG00000236764
chr4	95693724	95693874	4:95693724-95693874	ENSG00000242936,ENSG00000163114,ENSG00000200622,ENSG00000201744,ENSG00000250655,ENSG00000248510,ENSG00000287841,ENSG00000236764,ENSG00000253170
chr4	95694584	95694734	4:95694584-95694734	ENSG00000242936,ENSG00000163114,ENSG00000200622,ENSG00000201744,ENSG00000250655,ENSG00000248510,ENSG00000287841,ENSG00000236764,ENSG00000253170
chr4	95701604	95701754	4:95701604-95701754	ENSG00000250908,ENSG00000182168,ENSG00000271474,ENSG00000242936,ENSG00000163114,ENSG00000200622,ENSG00000201744,ENSG00000250655,ENSG00000248510,ENSG00000287841,ENSG00000236764,ENSG00000253170,ENSG00000251620,ENSG00000242697,ENSG00000214904
chr4	95761564	95761714	4:95761564-95761714	ENSG00000242936,ENSG00000163114,ENSG00000200622,ENSG00000201744,ENSG00000250655,ENSG00000248510,ENSG00000287841,ENSG00000236764,ENSG00000253170
chr4	95980975	95981125	4:95980975-95981125	ENSG00000200622,ENSG00000201744
chr4	96342321	96342471	4:96342321-96342471	ENSG00000201744,ENSG00000250655,ENSG00000248510,ENSG00000201640
chr4	96347684	96347834	4:96347684-96347834	ENSG00000200622,ENSG00000201744,ENSG00000250655,ENSG00000248510,ENSG00000201640,ENSG00000287841,ENSG00000236764,ENSG00000253170
chr4	96352164	96352314	4:96352164-96352314	ENSG00000201744,ENSG00000250655,ENSG00000248510,ENSG00000201640,ENSG00000287841,ENSG00000236764,ENSG00000253170
chr4	96653424	96653574	4:96653424-96653574	ENSG00000287841,ENSG00000236764,ENSG00000253170
chr4	97507964	97508114	4:97507964-97508114	ENSG00000253170,ENSG00000251620
chr4	97647124	97647274	4:97647124-97647274	ENSG00000253170,ENSG00000254044,ENSG00000251620
chr4	97720847	97720997	4:97720847-97720997	ENSG00000251620
chr4	97721244	97721394	4:97721244-97721394	ENSG00000250655,ENSG00000287841,ENSG00000236764,ENSG00000253170,ENSG00000254044,ENSG00000251620,ENSG00000250293,ENSG00000242697,ENSG00000214904
chr4	97762264	97762414	4:97762264-97762414	ENSG00000250655,ENSG00000287841,ENSG00000236764,ENSG00000253170,ENSG00000254044,ENSG00000251620,ENSG00000250293,ENSG00000242697,ENSG00000214904
chr4	97770344	97770494	4:97770344-97770494	ENSG00000201744,ENSG00000250655,ENSG00000287841,ENSG00000236764,ENSG00000253170,ENSG00000163116,ENSG00000254044,ENSG00000251620,ENSG00000250293,ENSG00000242697,ENSG00000214904,ENSG00000198099,ENSG00000249065,ENSG00000172955,ENSG00000187758,ENSG00000196616,ENSG00000248144
chr4	97867804	97867954	4:97867804-97867954	ENSG00000250293,ENSG00000242697
chr4	97987144	97987294	4:97987144-97987294	ENSG00000253170,ENSG00000163116,ENSG00000251620,ENSG00000250293,ENSG00000242697,ENSG00000214904
chr4	98092954	98093104	4:98092954-98093104	ENSG00000242697,ENSG00000214904
chr4	98143061	98143211	4:98143061-98143211	ENSG00000163116
chr4	98143484	98143634	4:98143484-98143634	ENSG00000163116,ENSG00000214904,ENSG00000242318
chr4	98260804	98260954	4:98260804-98260954	ENSG00000214559,ENSG00000138698
chr4	98261144	98261294	4:98261144-98261294	ENSG00000214559,ENSG00000138698,ENSG00000242318
chr4	98261484	98261634	4:98261484-98261634	ENSG00000214559,ENSG00000138698
chr4	98262084	98262234	4:98262084-98262234	ENSG00000214559,ENSG00000138698
chr4	98352504	98352654	4:98352504-98352654	ENSG00000138698,ENSG00000242318
chr4	98467664	98467814	4:98467664-98467814	ENSG00000242318,ENSG00000251523,ENSG00000214886
chr4	98468844	98468994	4:98468844-98468994	ENSG00000242318,ENSG00000251523
chr4	98516184	98516334	4:98516184-98516334	ENSG00000251523
chr4	98522724	98522874	4:98522724-98522874	ENSG00000242318,ENSG00000251523,ENSG00000249065,ENSG00000172955,ENSG00000187758
chr4	98523124	98523274	4:98523124-98523274	ENSG00000242318,ENSG00000251523
chr4	98557639	98557789	4:98557639-98557789	ENSG00000168785
chr4	98626444	98626594	4:98626444-98626594	ENSG00000242318,ENSG00000168785,ENSG00000251523,ENSG00000260641,ENSG00000249065
chr4	98627967	98628117	4:98627967-98628117	-
chr4	98654024	98654174	4:98654024-98654174	ENSG00000168785,ENSG00000260641
chr4	98654624	98654774	4:98654624-98654774	ENSG00000168785,ENSG00000260641
chr4	98657644	98657794	4:98657644-98657794	ENSG00000168785,ENSG00000260641
chr4	98658684	98658834	4:98658684-98658834	ENSG00000168785,ENSG00000260641
chr4	98680940	98681090	4:98680940-98681090	ENSG00000242318
chr4	98682844	98682994	4:98682844-98682994	ENSG00000242318
chr4	98685252	98685402	4:98685252-98685402	-
chr4	98685402	98685552	4:98685402-98685552	-
chr4	98685584	98685734	4:98685584-98685734	-
chr4	98688524	98688674	4:98688524-98688674	ENSG00000242318,ENSG00000249764,ENSG00000198099,ENSG00000196616,ENSG00000248144
chr4	98689084	98689234	4:98689084-98689234	-
chr4	98689332	98689482	4:98689332-98689482	-
chr4	98692524	98692674	4:98692524-98692674	ENSG00000242318,ENSG00000251523,ENSG00000249764,ENSG00000187758
chr4	98710944	98711094	4:98710944-98711094	ENSG00000249764
chr4	98728544	98728694	4:98728544-98728694	ENSG00000253170,ENSG00000250293,ENSG00000242697,ENSG00000214904,ENSG00000242318,ENSG00000251523,ENSG00000249764,ENSG00000227118,ENSG00000249055,ENSG00000214886,ENSG00000287512,ENSG00000252548,ENSG00000250496,ENSG00000198099,ENSG00000249065,ENSG00000172955,ENSG00000187758,ENSG00000196616,ENSG00000248144,ENSG00000196344,ENSG00000138813,ENSG00000248676,ENSG00000279913
chr4	98746705	98746855	4:98746705-98746855	ENSG00000227118
chr4	98773784	98773934	4:98773784-98773934	-
chr4	98778344	98778494	4:98778344-98778494	-
chr4	98890804	98890954	4:98890804-98890954	ENSG00000151247,ENSG00000249055
chr4	98928204	98928354	4:98928204-98928354	ENSG00000151247,ENSG00000249055,ENSG00000263923,ENSG00000214886
chr4	98929124	98929274	4:98929124-98929274	ENSG00000242318,ENSG00000151247,ENSG00000249055,ENSG00000263923,ENSG00000214886,ENSG00000287512,ENSG00000252548,ENSG00000251437,ENSG00000164024,ENSG00000265213,ENSG00000250496,ENSG00000197894,ENSG00000246090,ENSG00000198099,ENSG00000249065,ENSG00000172955,ENSG00000187758,ENSG00000196616
chr4	98929944	98930094	4:98929944-98930094	ENSG00000151247,ENSG00000249055,ENSG00000263923,ENSG00000214886,ENSG00000287512,ENSG00000252548,ENSG00000250496,ENSG00000196616
chr4	98932664	98932814	4:98932664-98932814	ENSG00000151247,ENSG00000263923,ENSG00000214886,ENSG00000287512,ENSG00000252548
chr4	98939945	98940095	4:98939945-98940095	ENSG00000249055,ENSG00000214886,ENSG00000287512,ENSG00000252548,ENSG00000250496
chr4	98976802	98976952	4:98976802-98976952	ENSG00000214886,ENSG00000287512,ENSG00000252548,ENSG00000251437
chr4	98995304	98995454	4:98995304-98995454	ENSG00000287512,ENSG00000164024,ENSG00000265213,ENSG00000250496
chr4	98995584	98995734	4:98995584-98995734	ENSG00000214886,ENSG00000287512,ENSG00000252548,ENSG00000164024,ENSG00000265213,ENSG00000250496,ENSG00000197894,ENSG00000246090
chr4	99043427	99043577	4:99043427-99043577	ENSG00000164024,ENSG00000250496
chr4	99056124	99056274	4:99056124-99056274	ENSG00000214886,ENSG00000287512,ENSG00000164024,ENSG00000265213,ENSG00000250496,ENSG00000272777,ENSG00000197894,ENSG00000246090,ENSG00000198099
chr4	99060364	99060514	4:99060364-99060514	ENSG00000250496,ENSG00000272777,ENSG00000197894,ENSG00000246090
chr4	99088244	99088394	4:99088244-99088394	ENSG00000197894,ENSG00000246090
chr4	99088804	99088954	4:99088804-99088954	ENSG00000197894,ENSG00000246090
chr4	99404658	99404808	4:99404658-99404808	ENSG00000198099,ENSG00000249065,ENSG00000172955,ENSG00000187758,ENSG00000196616,ENSG00000248144,ENSG00000196344
chr4	99405618	99405768	4:99405618-99405768	ENSG00000198099,ENSG00000249065,ENSG00000172955,ENSG00000187758,ENSG00000196616,ENSG00000248144,ENSG00000196344
chr4	99447218	99447368	4:99447218-99447368	ENSG00000198099,ENSG00000249065,ENSG00000172955,ENSG00000248144,ENSG00000196344,ENSG00000138813
chr4	99462998	99463148	4:99462998-99463148	ENSG00000198099,ENSG00000249065,ENSG00000172955,ENSG00000248144,ENSG00000196344,ENSG00000138813
chr4	99490458	99490608	4:99490458-99490608	ENSG00000250300,ENSG00000138813
chr4	99554324	99554474	4:99554324-99554474	ENSG00000138813,ENSG00000145331,ENSG00000248676
chr4	99561238	99561388	4:99561238-99561388	ENSG00000138813,ENSG00000145331,ENSG00000138823,ENSG00000248676,ENSG00000248713,ENSG00000070190,ENSG00000279913
chr4	99563058	99563208	4:99563058-99563208	ENSG00000145331,ENSG00000138823
chr4	99563678	99563828	4:99563678-99563828	ENSG00000187758,ENSG00000248144,ENSG00000138813,ENSG00000145331,ENSG00000138823,ENSG00000248676,ENSG00000248713,ENSG00000070190,ENSG00000279913,ENSG00000109270,ENSG00000164031,ENSG00000250403
chr4	99563978	99564128	4:99563978-99564128	ENSG00000138813,ENSG00000145331,ENSG00000138823,ENSG00000248676,ENSG00000248713,ENSG00000070190,ENSG00000279913,ENSG00000109270,ENSG00000164031
chr4	99723676	99723826	4:99723676-99723826	ENSG00000248676,ENSG00000248713
chr4	99763943	99764093	4:99763943-99764093	ENSG00000248676,ENSG00000248713
chr4	99808369	99808519	4:99808369-99808519	ENSG00000070190,ENSG00000279913
chr4	99894378	99894528	4:99894378-99894528	ENSG00000070190,ENSG00000279913,ENSG00000109270,ENSG00000164031
chr4	99946558	99946708	4:99946558-99946708	ENSG00000070190,ENSG00000279913,ENSG00000164031,ENSG00000279098,ENSG00000164032,ENSG00000245322
chr4	99949058	99949208	4:99949058-99949208	ENSG00000070190,ENSG00000279913,ENSG00000109270,ENSG00000164031,ENSG00000279098,ENSG00000164032,ENSG00000245322,ENSG00000250403
chr4	99950358	99950508	4:99950358-99950508	ENSG00000248676,ENSG00000248713,ENSG00000070190,ENSG00000279913,ENSG00000109270,ENSG00000164031,ENSG00000279098,ENSG00000164032,ENSG00000245322,ENSG00000250403,ENSG00000248820
chr4	100093558	100093708	4:100093558-100093708	ENSG00000279913,ENSG00000250403,ENSG00000248820,ENSG00000145358,ENSG00000249710
chr4	100096138	100096288	4:100096138-100096288	ENSG00000250403,ENSG00000248820,ENSG00000145358,ENSG00000249710
chr4	100162378	100162528	4:100162378-100162528	ENSG00000145358,ENSG00000249710
chr4	100171118	100171268	4:100171118-100171268	ENSG00000145358,ENSG00000249710
chr4	100289578	100289728	4:100289578-100289728	ENSG00000248820,ENSG00000145358,ENSG00000249710
chr4	100290118	100290268	4:100290118-100290268	ENSG00000248820,ENSG00000145358,ENSG00000249710
chr4	100299138	100299288	4:100299138-100299288	ENSG00000248820,ENSG00000145358,ENSG00000249710
chr4	100348658	100348808	4:100348658-100348808	-
chr4	100362498	100362648	4:100362498-100362648	ENSG00000145358,ENSG00000249710
chr4	100367598	100367748	4:100367598-100367748	ENSG00000248820,ENSG00000145358,ENSG00000249710
chr4	100421508	100421658	4:100421508-100421658	ENSG00000286150
chr4	100510720	100510870	4:100510720-100510870	ENSG00000164035
chr4	100518078	100518228	4:100518078-100518228	ENSG00000164035
chr4	100525798	100525948	4:100525798-100525948	ENSG00000164035
chr4	100539783	100539933	4:100539783-100539933	-
chr4	100555918	100556068	4:100555918-100556068	-
chr4	100649518	100649668	4:100649518-100649668	ENSG00000250223
chr4	100657258	100657408	4:100657258-100657408	ENSG00000198099,ENSG00000187758,ENSG00000138813,ENSG00000248676,ENSG00000248713,ENSG00000279913,ENSG00000250403,ENSG00000248820,ENSG00000145358,ENSG00000249710,ENSG00000250223,ENSG00000251636,ENSG00000286124,ENSG00000199529
chr4	100695258	100695408	4:100695258-100695408	ENSG00000250223
chr4	100737198	100737348	4:100737198-100737348	ENSG00000172955,ENSG00000248713,ENSG00000279913,ENSG00000250403,ENSG00000248820,ENSG00000145358,ENSG00000249710,ENSG00000164035,ENSG00000286150,ENSG00000250223,ENSG00000251219,ENSG00000251636,ENSG00000286124,ENSG00000199529
chr4	100738518	100738668	4:100738518-100738668	ENSG00000286150,ENSG00000250223,ENSG00000251636
chr4	100742138	100742288	4:100742138-100742288	ENSG00000286150,ENSG00000250223,ENSG00000251636
chr4	100786478	100786628	4:100786478-100786628	ENSG00000251219,ENSG00000251636
chr4	100880178	100880328	4:100880178-100880328	ENSG00000164035
chr4	100907622	100907772	4:100907622-100907772	-
chr4	101014518	101014668	4:101014518-101014668	-
chr4	101021058	101021208	4:101021058-101021208	ENSG00000250403,ENSG00000248820,ENSG00000251636,ENSG00000286124
chr4	101037358	101037508	4:101037358-101037508	-
chr4	101038198	101038348	4:101038198-101038348	-
chr4	101102478	101102628	4:101102478-101102628	ENSG00000221265,ENSG00000286124,ENSG00000199529
chr4	101103698	101103848	4:101103698-101103848	-
chr4	101163098	101163248	4:101163098-101163248	ENSG00000138814
chr4	101169338	101169488	4:101169338-101169488	ENSG00000286124,ENSG00000199529
chr4	101177318	101177468	4:101177318-101177468	ENSG00000273882,ENSG00000221265,ENSG00000286124,ENSG00000199529
chr4	101187958	101188108	4:101187958-101188108	-
chr4	101191758	101191908	4:101191758-101191908	ENSG00000138814,ENSG00000273882,ENSG00000221265,ENSG00000254531,ENSG00000286124,ENSG00000199529,ENSG00000251571
chr4	101200718	101200868	4:101200718-101200868	ENSG00000138814,ENSG00000273882,ENSG00000221265,ENSG00000286124
chr4	101218498	101218648	4:101218498-101218648	ENSG00000273882,ENSG00000221265,ENSG00000286124
chr4	101222578	101222728	4:101222578-101222728	ENSG00000273882
chr4	101232218	101232368	4:101232218-101232368	ENSG00000273882
chr4	101256278	101256428	4:101256278-101256428	ENSG00000273882,ENSG00000221265
chr4	101259098	101259248	4:101259098-101259248	ENSG00000273882,ENSG00000221265
chr4	101284618	101284768	4:101284618-101284768	ENSG00000273882,ENSG00000221265
chr4	101347007	101347157	4:101347007-101347157	ENSG00000138814,ENSG00000221265,ENSG00000254531
chr4	101347618	101347768	4:101347618-101347768	ENSG00000138814,ENSG00000273882,ENSG00000221265,ENSG00000254531,ENSG00000286124
chr4	101347998	101348148	4:101347998-101348148	ENSG00000138814,ENSG00000221265,ENSG00000254531
chr4	101356418	101356568	4:101356418-101356568	ENSG00000138814,ENSG00000221265,ENSG00000254531
chr4	101357078	101357228	4:101357078-101357228	ENSG00000138814,ENSG00000221265,ENSG00000254531
chr4	101414598	101414748	4:101414598-101414748	ENSG00000153064
chr4	101419458	101419608	4:101419458-101419608	ENSG00000153064,ENSG00000286124
chr4	101597298	101597448	4:101597298-101597448	ENSG00000286124
chr4	101730618	101730768	4:101730618-101730768	ENSG00000286124,ENSG00000199529
chr4	101824121	101824271	4:101824121-101824271	-
chr4	101954058	101954208	4:101954058-101954208	-
chr4	101956222	101956372	4:101956222-101956372	-
chr4	101977198	101977348	4:101977198-101977348	ENSG00000153064,ENSG00000286124,ENSG00000251149,ENSG00000251309,ENSG00000248740,ENSG00000251577,ENSG00000251571
chr4	102022458	102022608	4:102022458-102022608	ENSG00000251309
chr4	102139258	102139408	4:102139258-102139408	ENSG00000250403,ENSG00000248820,ENSG00000251636,ENSG00000286124,ENSG00000251309,ENSG00000241981,ENSG00000230069,ENSG00000248971,ENSG00000224207,ENSG00000251288,ENSG00000250651,ENSG00000248740,ENSG00000251577,ENSG00000250920,ENSG00000251571,ENSG00000169836,ENSG00000286291,ENSG00000249614,ENSG00000251170
chr4	102143620	102143770	4:102143620-102143770	-
chr4	102174973	102175123	4:102174973-102175123	-
chr4	102217478	102217628	4:102217478-102217628	-
chr4	102257879	102258029	4:102257879-102258029	-
chr4	102263158	102263308	4:102263158-102263308	-
chr4	102299758	102299908	4:102299758-102299908	ENSG00000138821
chr4	102345458	102345608	4:102345458-102345608	ENSG00000138821,ENSG00000241144
chr4	102431498	102431648	4:102431498-102431648	ENSG00000138821,ENSG00000241144,ENSG00000248161
chr4	102439358	102439508	4:102439358-102439508	ENSG00000138821,ENSG00000248161,ENSG00000241981
chr4	102466418	102466568	4:102466418-102466568	ENSG00000251572,ENSG00000241981,ENSG00000250651
chr4	102501258	102501408	4:102501258-102501408	ENSG00000260651,ENSG00000109320
chr4	102501818	102501968	4:102501818-102501968	ENSG00000260651,ENSG00000109320
chr4	102553038	102553188	4:102553038-102553188	ENSG00000260651,ENSG00000109320,ENSG00000241981
chr4	102620735	102620885	4:102620735-102620885	ENSG00000241981,ENSG00000230069,ENSG00000248971,ENSG00000224207
chr4	102625671	102625821	4:102625671-102625821	ENSG00000241981,ENSG00000230069,ENSG00000248971,ENSG00000224207
chr4	102760835	102760985	4:102760835-102760985	ENSG00000109323,ENSG00000230069,ENSG00000248971,ENSG00000224207,ENSG00000251288
chr4	102760985	102761135	4:102760985-102761135	ENSG00000109323,ENSG00000230069,ENSG00000248971,ENSG00000224207,ENSG00000251288
chr4	102809301	102809451	4:102809301-102809451	ENSG00000230069,ENSG00000248971,ENSG00000224207,ENSG00000251288,ENSG00000109332,ENSG00000286242
chr4	102826878	102827028	4:102826878-102827028	ENSG00000109323,ENSG00000230069,ENSG00000248971,ENSG00000224207,ENSG00000251288,ENSG00000109332,ENSG00000286242,ENSG00000246560,ENSG00000252739,ENSG00000145354,ENSG00000250651
chr4	102827518	102827668	4:102827518-102827668	ENSG00000109323,ENSG00000241981,ENSG00000230069,ENSG00000248971,ENSG00000224207,ENSG00000251288,ENSG00000109332,ENSG00000286242,ENSG00000246560,ENSG00000252739,ENSG00000145354,ENSG00000250651
chr4	102827938	102828088	4:102827938-102828088	ENSG00000109323,ENSG00000241981,ENSG00000230069,ENSG00000248971,ENSG00000224207,ENSG00000251288,ENSG00000109332,ENSG00000286242,ENSG00000246560,ENSG00000252739,ENSG00000145354,ENSG00000250651,ENSG00000164038,ENSG00000248740,ENSG00000250920
chr4	102828378	102828528	4:102828378-102828528	ENSG00000230069,ENSG00000248971,ENSG00000224207,ENSG00000109332,ENSG00000286242,ENSG00000246560,ENSG00000252739,ENSG00000250651
chr4	102868838	102868988	4:102868838-102868988	ENSG00000241981,ENSG00000230069,ENSG00000248971,ENSG00000224207,ENSG00000251288,ENSG00000109332,ENSG00000252739,ENSG00000145354,ENSG00000250651
chr4	102869178	102869328	4:102869178-102869328	ENSG00000241981,ENSG00000230069,ENSG00000248971,ENSG00000224207,ENSG00000251288,ENSG00000109332,ENSG00000252739,ENSG00000145354,ENSG00000250651
chr4	102869498	102869648	4:102869498-102869648	ENSG00000145354
chr4	102966335	102966485	4:102966335-102966485	ENSG00000250651,ENSG00000249283
chr4	103009238	103009388	4:103009238-103009388	ENSG00000241981,ENSG00000230069,ENSG00000248971,ENSG00000224207,ENSG00000251288,ENSG00000164037,ENSG00000250651
chr4	103019578	103019728	4:103019578-103019728	ENSG00000241981,ENSG00000230069,ENSG00000248971,ENSG00000224207,ENSG00000251288,ENSG00000164037,ENSG00000250651,ENSG00000164038,ENSG00000248740
chr4	103046778	103046928	4:103046778-103046928	ENSG00000164038
chr4	103076658	103076808	4:103076658-103076808	ENSG00000164038
chr4	103091735	103091885	4:103091735-103091885	ENSG00000164038,ENSG00000164039
chr4	103099818	103099968	4:103099818-103099968	ENSG00000241981,ENSG00000230069,ENSG00000248971,ENSG00000224207,ENSG00000250651,ENSG00000164038,ENSG00000164039,ENSG00000248740
chr4	103137138	103137288	4:103137138-103137288	ENSG00000248740,ENSG00000251571
chr4	103137558	103137708	4:103137558-103137708	ENSG00000138778,ENSG00000248740,ENSG00000251577,ENSG00000250920,ENSG00000251571,ENSG00000286291
chr4	103198378	103198528	4:103198378-103198528	ENSG00000138778,ENSG00000248740,ENSG00000251577,ENSG00000250920,ENSG00000251571,ENSG00000169836,ENSG00000286291
chr4	103755018	103755168	4:103755018-103755168	ENSG00000248740,ENSG00000251577,ENSG00000250920,ENSG00000251571,ENSG00000169836,ENSG00000286291,ENSG00000249614
chr4	103786162	103786312	4:103786162-103786312	ENSG00000248740,ENSG00000251577,ENSG00000250920,ENSG00000251571,ENSG00000169836,ENSG00000286291
chr4	103934313	103934463	4:103934313-103934463	ENSG00000248740,ENSG00000251577,ENSG00000250920,ENSG00000251571,ENSG00000169836,ENSG00000286291,ENSG00000252460,ENSG00000249614
chr4	104023100	104023250	4:104023100-104023250	ENSG00000286291,ENSG00000249614,ENSG00000251170
chr4	104312103	104312253	4:104312103-104312253	ENSG00000251170
chr4	104351961	104352111	4:104351961-104352111	ENSG00000286291,ENSG00000251170,ENSG00000250670
chr4	104491173	104491323	4:104491173-104491323	ENSG00000168772,ENSG00000245384,ENSG00000250670
chr4	104571534	104571684	4:104571534-104571684	ENSG00000251170,ENSG00000250670
chr4	104860618	104860768	4:104860618-104860768	ENSG00000286291,ENSG00000249614,ENSG00000251170,ENSG00000250670,ENSG00000248242,ENSG00000244470,ENSG00000248373,ENSG00000251906,ENSG00000276992
chr4	104931213	104931363	4:104931213-104931363	ENSG00000248242,ENSG00000244470,ENSG00000248373,ENSG00000251906,ENSG00000276992
chr4	105050998	105051148	4:105050998-105051148	ENSG00000250920,ENSG00000249614,ENSG00000251170,ENSG00000248242,ENSG00000244470,ENSG00000248373,ENSG00000251906,ENSG00000276992,ENSG00000251473,ENSG00000252136,ENSG00000251586,ENSG00000243383,ENSG00000200917,ENSG00000249885
chr4	105061478	105061628	4:105061478-105061628	ENSG00000248242,ENSG00000244470,ENSG00000248373,ENSG00000251906,ENSG00000276992,ENSG00000251473,ENSG00000252136,ENSG00000251586,ENSG00000243383,ENSG00000200917
chr4	105061818	105061968	4:105061818-105061968	ENSG00000248242,ENSG00000244470,ENSG00000248373,ENSG00000251906,ENSG00000276992,ENSG00000251473,ENSG00000252136,ENSG00000243383
chr4	105088238	105088388	4:105088238-105088388	ENSG00000248242,ENSG00000244470,ENSG00000248373,ENSG00000251906,ENSG00000276992,ENSG00000251473,ENSG00000252136,ENSG00000251586,ENSG00000243383,ENSG00000200917
chr4	105092538	105092688	4:105092538-105092688	ENSG00000248242,ENSG00000244470,ENSG00000248373,ENSG00000251906,ENSG00000276992,ENSG00000251473,ENSG00000252136,ENSG00000251586,ENSG00000243383,ENSG00000200917,ENSG00000249885
chr4	105122457	105122607	4:105122457-105122607	ENSG00000248373,ENSG00000251906,ENSG00000251473,ENSG00000252136,ENSG00000251586,ENSG00000243383,ENSG00000200917
chr4	105146758	105146908	4:105146758-105146908	ENSG00000248242,ENSG00000248373,ENSG00000251906,ENSG00000276992,ENSG00000252136,ENSG00000251259,ENSG00000168769,ENSG00000251586,ENSG00000243383,ENSG00000138777,ENSG00000200917,ENSG00000249264
chr4	105194458	105194608	4:105194458-105194608	ENSG00000251586,ENSG00000243383,ENSG00000200917
chr4	105471678	105471828	4:105471678-105471828	ENSG00000251259,ENSG00000168769,ENSG00000243383,ENSG00000138777,ENSG00000200917,ENSG00000249264
chr4	105473398	105473548	4:105473398-105473548	ENSG00000248242,ENSG00000248373,ENSG00000251906,ENSG00000251259,ENSG00000168769,ENSG00000251586,ENSG00000243383,ENSG00000138777,ENSG00000200917,ENSG00000249264,ENSG00000250522,ENSG00000249885
chr4	105474018	105474168	4:105474018-105474168	ENSG00000251259,ENSG00000168769,ENSG00000251586,ENSG00000243383,ENSG00000138777,ENSG00000200917,ENSG00000249264
chr4	105520957	105521107	4:105520957-105521107	ENSG00000216425,ENSG00000250922,ENSG00000250522,ENSG00000249885
chr4	105619278	105619428	4:105619278-105619428	ENSG00000249264,ENSG00000250922,ENSG00000250522,ENSG00000236699,ENSG00000249885
chr4	105621043	105621193	4:105621043-105621193	ENSG00000250922,ENSG00000250522,ENSG00000236699,ENSG00000249885
chr4	105683158	105683308	4:105683158-105683308	ENSG00000250522,ENSG00000236699,ENSG00000249885,ENSG00000248778,ENSG00000138785
chr4	105708658	105708808	4:105708658-105708808	ENSG00000250922,ENSG00000250522,ENSG00000236699,ENSG00000249885,ENSG00000248778,ENSG00000138785,ENSG00000138780
chr4	105715798	105715948	4:105715798-105715948	ENSG00000138785,ENSG00000138780
chr4	105766118	105766268	4:105766118-105766268	ENSG00000243383,ENSG00000200917,ENSG00000250922,ENSG00000250522,ENSG00000249885,ENSG00000251175,ENSG00000168743,ENSG00000250740
chr4	105780338	105780488	4:105780338-105780488	ENSG00000251175,ENSG00000168743,ENSG00000250740
chr4	105859378	105859528	4:105859378-105859528	ENSG00000251175,ENSG00000168743,ENSG00000250740
chr4	105978784	105978934	4:105978784-105978934	ENSG00000168743,ENSG00000250740,ENSG00000249635
chr4	105989618	105989768	4:105989618-105989768	ENSG00000251175,ENSG00000168743,ENSG00000250740,ENSG00000249635
chr4	105990998	105991148	4:105990998-105991148	ENSG00000251577,ENSG00000250920,ENSG00000251571,ENSG00000286291,ENSG00000251170,ENSG00000248373,ENSG00000251906,ENSG00000276992,ENSG00000243383,ENSG00000200917,ENSG00000250922,ENSG00000250522,ENSG00000249885,ENSG00000251175,ENSG00000168743,ENSG00000250740,ENSG00000249635,ENSG00000249613,ENSG00000248915
chr4	106062558	106062708	4:106062558-106062708	ENSG00000251175,ENSG00000168743,ENSG00000250740,ENSG00000249635
chr4	106079708	106079858	4:106079708-106079858	-
chr4	106149178	106149328	4:106149178-106149328	-
chr4	106238928	106239078	4:106238928-106239078	ENSG00000145348
chr4	106266298	106266448	4:106266298-106266448	-
chr4	106273998	106274148	4:106273998-106274148	-
chr4	106277280	106277430	4:106277280-106277430	-
chr4	106277430	106277580	4:106277430-106277580	-
chr4	106287458	106287608	4:106287458-106287608	ENSG00000145348,ENSG00000164022,ENSG00000249613
chr4	106316198	106316348	4:106316198-106316348	ENSG00000145348,ENSG00000164022
chr4	106316478	106316628	4:106316478-106316628	ENSG00000145348,ENSG00000164022
chr4	106329126	106329276	4:106329126-106329276	ENSG00000164022
chr4	106365678	106365828	4:106365678-106365828	ENSG00000250298,ENSG00000249613,ENSG00000248915
chr4	106366158	106366308	4:106366158-106366308	ENSG00000250298,ENSG00000249613
chr4	106369578	106369728	4:106369578-106369728	ENSG00000250298,ENSG00000249613
chr4	106502206	106502356	4:106502206-106502356	-
chr4	106529818	106529968	4:106529818-106529968	ENSG00000249613,ENSG00000286147
chr4	106541373	106541523	4:106541373-106541523	ENSG00000249613,ENSG00000286147
chr4	106565878	106566028	4:106565878-106566028	ENSG00000249613,ENSG00000248915
chr4	106583678	106583828	4:106583678-106583828	ENSG00000251170,ENSG00000250522,ENSG00000249613,ENSG00000248915,ENSG00000251081,ENSG00000252470
chr4	106587658	106587808	4:106587658-106587808	ENSG00000251170,ENSG00000249613,ENSG00000248915,ENSG00000251081
chr4	106615718	106615868	4:106615718-106615868	-
chr4	106690618	106690768	4:106690618-106690768	ENSG00000249613,ENSG00000248915,ENSG00000251081,ENSG00000252470
chr4	106708158	106708308	4:106708158-106708308	ENSG00000249613,ENSG00000248915
chr4	106733554	106733704	4:106733554-106733704	ENSG00000248915
chr4	106809198	106809348	4:106809198-106809348	ENSG00000248915
chr4	106898738	106898888	4:106898738-106898888	ENSG00000248915
chr4	107034103	107034253	4:107034103-107034253	ENSG00000155011
chr4	107069198	107069348	4:107069198-107069348	ENSG00000248915,ENSG00000251081,ENSG00000252470
chr4	107094418	107094568	4:107094418-107094568	-
chr4	107122878	107123028	4:107122878-107123028	ENSG00000251081
chr4	107130298	107130448	4:107130298-107130448	ENSG00000249613,ENSG00000248915,ENSG00000213522,ENSG00000251081,ENSG00000252470,ENSG00000138795,ENSG00000232021,ENSG00000278589,ENSG00000250485
chr4	107131418	107131568	4:107131418-107131568	ENSG00000251081
chr4	107153338	107153488	4:107153338-107153488	ENSG00000251081,ENSG00000252470
chr4	107183298	107183448	4:107183298-107183448	ENSG00000213522,ENSG00000251081,ENSG00000252470
chr4	107211058	107211208	4:107211058-107211208	ENSG00000213522,ENSG00000251081
chr4	107279874	107280024	4:107279874-107280024	ENSG00000155011,ENSG00000251081
chr4	107481330	107481480	4:107481330-107481480	ENSG00000252470
chr4	107548358	107548508	4:107548358-107548508	ENSG00000251081,ENSG00000252470,ENSG00000232021,ENSG00000239939
chr4	107548618	107548768	4:107548618-107548768	ENSG00000252470
chr4	107561578	107561728	4:107561578-107561728	ENSG00000251081,ENSG00000252470,ENSG00000239939
chr4	107690359	107690509	4:107690359-107690509	ENSG00000138801
chr4	107693239	107693389	4:107693239-107693389	ENSG00000138801
chr4	107699567	107699717	4:107699567-107699717	ENSG00000138801
chr4	107710060	107710210	4:107710060-107710210	-
chr4	107720339	107720489	4:107720339-107720489	ENSG00000138801,ENSG00000232021
chr4	107737079	107737229	4:107737079-107737229	-
chr4	107741428	107741578	4:107741428-107741578	-
chr4	107792039	107792189	4:107792039-107792189	-
chr4	107824319	107824469	4:107824319-107824469	ENSG00000164023
chr4	107824699	107824849	4:107824699-107824849	ENSG00000164023
chr4	107825192	107825342	4:107825192-107825342	ENSG00000164023
chr4	107825619	107825769	4:107825619-107825769	ENSG00000164023
chr4	107853579	107853729	4:107853579-107853729	-
chr4	107862799	107862949	4:107862799-107862949	ENSG00000222691,ENSG00000249604,ENSG00000138795,ENSG00000239939
chr4	107863919	107864069	4:107863919-107864069	ENSG00000222691
chr4	107896219	107896369	4:107896219-107896369	ENSG00000164023,ENSG00000245293,ENSG00000249604,ENSG00000138795,ENSG00000232021
chr4	107913399	107913549	4:107913399-107913549	ENSG00000164023,ENSG00000249604
chr4	107930839	107930989	4:107930839-107930989	ENSG00000245293,ENSG00000155016,ENSG00000249604
chr4	107931419	107931569	4:107931419-107931569	ENSG00000245293,ENSG00000155016,ENSG00000249604
chr4	107989699	107989849	4:107989699-107989849	ENSG00000245293,ENSG00000249604,ENSG00000138796
chr4	108018699	108018849	4:108018699-108018849	ENSG00000138796,ENSG00000138795,ENSG00000232021
chr4	108030479	108030629	4:108030479-108030629	ENSG00000138796,ENSG00000138795,ENSG00000232021
chr4	108560699	108560849	4:108560699-108560849	ENSG00000138795,ENSG00000232021,ENSG00000239939,ENSG00000278589,ENSG00000250485
chr4	108592239	108592389	4:108592239-108592389	ENSG00000138795,ENSG00000232021,ENSG00000239939,ENSG00000278589,ENSG00000250485,ENSG00000286136
chr4	108620419	108620569	4:108620419-108620569	ENSG00000138795,ENSG00000232021,ENSG00000239939,ENSG00000278589,ENSG00000250485,ENSG00000234492,ENSG00000109475,ENSG00000198856,ENSG00000206601,ENSG00000286136
chr4	108644319	108644469	4:108644319-108644469	ENSG00000286136
chr4	108650259	108650409	4:108650259-108650409	ENSG00000138795,ENSG00000232021,ENSG00000278589,ENSG00000250485,ENSG00000234492,ENSG00000109475,ENSG00000198856,ENSG00000206601,ENSG00000286136,ENSG00000164089
chr4	108650519	108650669	4:108650519-108650669	ENSG00000234492,ENSG00000109475,ENSG00000198856,ENSG00000206601,ENSG00000286136
chr4	108651499	108651649	4:108651499-108651649	ENSG00000198856,ENSG00000206601,ENSG00000286136
chr4	108683619	108683769	4:108683619-108683769	ENSG00000286136
chr4	108774959	108775109	4:108774959-108775109	ENSG00000164089,ENSG00000249257,ENSG00000250185
chr4	108780079	108780229	4:108780079-108780229	ENSG00000164089,ENSG00000249257,ENSG00000250185
chr4	108783770	108783920	4:108783770-108783920	ENSG00000164089,ENSG00000249257,ENSG00000250185
chr4	108794259	108794409	4:108794259-108794409	ENSG00000164089,ENSG00000250185
chr4	108796319	108796469	4:108796319-108796469	ENSG00000164089,ENSG00000250185
chr4	108834919	108835069	4:108834919-108835069	ENSG00000188517
chr4	108878939	108879089	4:108878939-108879089	ENSG00000138795,ENSG00000232021,ENSG00000239939,ENSG00000278589,ENSG00000250485,ENSG00000164089,ENSG00000249465,ENSG00000249681,ENSG00000249519
chr4	108881339	108881489	4:108881339-108881489	ENSG00000138795,ENSG00000232021,ENSG00000239939,ENSG00000278589,ENSG00000250485,ENSG00000286136,ENSG00000164089,ENSG00000188517,ENSG00000249465,ENSG00000249681,ENSG00000166530,ENSG00000212160,ENSG00000251464,ENSG00000251046,ENSG00000288692
chr4	108885319	108885469	4:108885319-108885469	-
chr4	108890279	108890429	4:108890279-108890429	ENSG00000239939,ENSG00000278589,ENSG00000250485
chr4	108944106	108944256	4:108944106-108944256	-
chr4	108961659	108961809	4:108961659-108961809	-
chr4	109026752	109026902	4:109026752-109026902	-
chr4	109027139	109027289	4:109027139-109027289	-
chr4	109079839	109079989	4:109079839-109079989	-
chr4	109114401	109114551	4:109114401-109114551	-
chr4	109164119	109164269	4:109164119-109164269	-
chr4	109184059	109184209	4:109184059-109184209	-
chr4	109184679	109184829	4:109184679-109184829	ENSG00000278589,ENSG00000250485,ENSG00000249465
chr4	109211839	109211989	4:109211839-109211989	-
chr4	109215039	109215189	4:109215039-109215189	-
chr4	109259391	109259541	4:109259391-109259541	-
chr4	109302879	109303029	4:109302879-109303029	ENSG00000188517,ENSG00000246774
chr4	109359159	109359309	4:109359159-109359309	ENSG00000249465
chr4	109366019	109366169	4:109366019-109366169	ENSG00000249465,ENSG00000249681
chr4	109406453	109406603	4:109406453-109406603	ENSG00000247950
chr4	109415044	109415194	4:109415044-109415194	ENSG00000247950,ENSG00000180245
chr4	109422519	109422669	4:109422519-109422669	ENSG00000247950,ENSG00000138802,ENSG00000243227,ENSG00000207988,ENSG00000273447,ENSG00000285330,ENSG00000205403,ENSG00000180245,ENSG00000249681
chr4	109429679	109429829	4:109429679-109429829	ENSG00000247950,ENSG00000138802,ENSG00000243227,ENSG00000207988,ENSG00000180245
chr4	109432819	109432969	4:109432819-109432969	ENSG00000247950,ENSG00000138802,ENSG00000243227,ENSG00000207988
chr4	109433699	109433849	4:109433699-109433849	ENSG00000247950,ENSG00000138802,ENSG00000243227,ENSG00000207988
chr4	109502004	109502154	4:109502004-109502154	ENSG00000207988
chr4	109548739	109548889	4:109548739-109548889	ENSG00000243227,ENSG00000207988,ENSG00000225094,ENSG00000249965,ENSG00000005059,ENSG00000248785,ENSG00000273447,ENSG00000123739,ENSG00000180245,ENSG00000249681
chr4	109560139	109560289	4:109560139-109560289	ENSG00000243227,ENSG00000207988,ENSG00000225094,ENSG00000249965,ENSG00000005059,ENSG00000273447
chr4	109560939	109561089	4:109560939-109561089	ENSG00000243227,ENSG00000207988,ENSG00000249965,ENSG00000005059
chr4	109576599	109576749	4:109576599-109576749	ENSG00000239939,ENSG00000278589,ENSG00000250485,ENSG00000247950,ENSG00000138802,ENSG00000243227,ENSG00000207988,ENSG00000225094,ENSG00000249965,ENSG00000005059,ENSG00000248785,ENSG00000138794,ENSG00000273447,ENSG00000123739,ENSG00000180245,ENSG00000249681,ENSG00000166530,ENSG00000250594,ENSG00000212160,ENSG00000250304,ENSG00000251464,ENSG00000251046,ENSG00000199894,ENSG00000249519,ENSG00000251483,ENSG00000251312
chr4	109611219	109611369	4:109611219-109611369	-
chr4	109648299	109648449	4:109648299-109648449	ENSG00000243227,ENSG00000207988,ENSG00000248785,ENSG00000273447,ENSG00000249681
chr4	109666112	109666262	4:109666112-109666262	ENSG00000248785,ENSG00000273447
chr4	109703119	109703269	4:109703119-109703269	ENSG00000138794,ENSG00000273447,ENSG00000123739
chr4	109703459	109703609	4:109703459-109703609	ENSG00000138794,ENSG00000273447,ENSG00000123739
chr4	109704088	109704238	4:109704088-109704238	ENSG00000138794,ENSG00000273447,ENSG00000123739
chr4	109730479	109730629	4:109730479-109730629	ENSG00000123739
chr4	109802119	109802269	4:109802119-109802269	ENSG00000285330,ENSG00000205403,ENSG00000180245
chr4	109815399	109815549	4:109815399-109815549	ENSG00000243227,ENSG00000207988,ENSG00000138794,ENSG00000273447,ENSG00000123739,ENSG00000285330,ENSG00000205403,ENSG00000272795,ENSG00000109534,ENSG00000180245,ENSG00000249681
chr4	109846767	109846917	4:109846767-109846917	ENSG00000180245,ENSG00000183423,ENSG00000249681
chr4	109970099	109970249	4:109970099-109970249	ENSG00000249681,ENSG00000138798,ENSG00000207260
chr4	109978022	109978172	4:109978022-109978172	ENSG00000138798
chr4	109998899	109999049	4:109998899-109999049	ENSG00000138798,ENSG00000207260,ENSG00000250511
chr4	110005579	110005729	4:110005579-110005729	ENSG00000138798,ENSG00000207260,ENSG00000166530,ENSG00000250594,ENSG00000212160,ENSG00000250304,ENSG00000251464,ENSG00000250511
chr4	110050060	110050210	4:110050060-110050210	ENSG00000166530,ENSG00000250594,ENSG00000212160
chr4	110087439	110087589	4:110087439-110087589	ENSG00000249681,ENSG00000170522,ENSG00000263940,ENSG00000248200,ENSG00000166530,ENSG00000250594,ENSG00000212160,ENSG00000250304,ENSG00000251464,ENSG00000251046,ENSG00000199894,ENSG00000249519,ENSG00000215961,ENSG00000288692,ENSG00000251483,ENSG00000251312,ENSG00000200963
chr4	110107073	110107223	4:110107073-110107223	ENSG00000263940,ENSG00000248200,ENSG00000166530,ENSG00000250594,ENSG00000212160,ENSG00000250304
chr4	110165539	110165689	4:110165539-110165689	ENSG00000263940,ENSG00000248200,ENSG00000166530,ENSG00000250594,ENSG00000212160
chr4	110193879	110194029	4:110193879-110194029	ENSG00000170522,ENSG00000263940,ENSG00000248200,ENSG00000166530,ENSG00000250594,ENSG00000212160,ENSG00000250304
chr4	110211379	110211529	4:110211379-110211529	ENSG00000248200,ENSG00000166530,ENSG00000250594,ENSG00000212160,ENSG00000250304
chr4	110511070	110511220	4:110511070-110511220	ENSG00000212160,ENSG00000250304,ENSG00000138792,ENSG00000251464,ENSG00000251046,ENSG00000199894,ENSG00000250511
chr4	110516459	110516609	4:110516459-110516609	ENSG00000138798,ENSG00000207260,ENSG00000166530,ENSG00000250594,ENSG00000212160,ENSG00000250304,ENSG00000138792,ENSG00000251464,ENSG00000251046,ENSG00000199894,ENSG00000250511,ENSG00000249519,ENSG00000215961,ENSG00000288692,ENSG00000251483
chr4	110533649	110533799	4:110533649-110533799	ENSG00000251046,ENSG00000199894
chr4	110534059	110534209	4:110534059-110534209	ENSG00000249681,ENSG00000207260,ENSG00000248200,ENSG00000166530,ENSG00000250594,ENSG00000212160,ENSG00000250304,ENSG00000138792,ENSG00000251464,ENSG00000251046,ENSG00000199894,ENSG00000250511,ENSG00000249519,ENSG00000215961,ENSG00000288692,ENSG00000251483,ENSG00000251312,ENSG00000200963,ENSG00000250855
chr4	110540719	110540869	4:110540719-110540869	ENSG00000138792
chr4	110541139	110541289	4:110541139-110541289	ENSG00000248200,ENSG00000166530,ENSG00000250594,ENSG00000212160,ENSG00000250304,ENSG00000138792,ENSG00000251464,ENSG00000251046,ENSG00000199894,ENSG00000249519,ENSG00000215961,ENSG00000288692,ENSG00000251483,ENSG00000251312,ENSG00000200963
chr4	110550339	110550489	4:110550339-110550489	ENSG00000138792
chr4	110550489	110550639	4:110550489-110550639	ENSG00000138792
chr4	110586339	110586489	4:110586339-110586489	ENSG00000249519,ENSG00000215961,ENSG00000288692,ENSG00000251312,ENSG00000200963
chr4	110623139	110623289	4:110623139-110623289	ENSG00000250103,ENSG00000164093,ENSG00000249519,ENSG00000215961,ENSG00000288692,ENSG00000251483,ENSG00000251312
chr4	110631959	110632109	4:110631959-110632109	ENSG00000250103,ENSG00000164093,ENSG00000249519,ENSG00000215961,ENSG00000288692,ENSG00000251483
chr4	111283204	111283354	4:111283204-111283354	ENSG00000251483,ENSG00000251312,ENSG00000200963
chr4	111512219	111512369	4:111512219-111512369	ENSG00000249519,ENSG00000251312,ENSG00000200963,ENSG00000248656,ENSG00000241722,ENSG00000250855
chr4	111535919	111536069	4:111535919-111536069	ENSG00000249519,ENSG00000215961,ENSG00000288692,ENSG00000251483,ENSG00000251312,ENSG00000200963,ENSG00000241722,ENSG00000250855
chr4	111631750	111631900	4:111631750-111631900	ENSG00000248656
chr4	111642219	111642369	4:111642219-111642369	ENSG00000249519,ENSG00000215961,ENSG00000251483,ENSG00000251312,ENSG00000200963,ENSG00000248656,ENSG00000250855,ENSG00000288691,ENSG00000288685
chr4	111678559	111678709	4:111678559-111678709	ENSG00000251464,ENSG00000251046,ENSG00000249519,ENSG00000215961,ENSG00000288692,ENSG00000251483,ENSG00000251312,ENSG00000200963,ENSG00000248656,ENSG00000241722,ENSG00000250855,ENSG00000288685,ENSG00000251441,ENSG00000248697,ENSG00000250966,ENSG00000251126,ENSG00000228814
chr4	111854630	111854780	4:111854630-111854780	ENSG00000250855,ENSG00000288691
chr4	111991879	111992029	4:111991879-111992029	ENSG00000250855,ENSG00000288685
chr4	112031839	112031989	4:112031839-112031989	ENSG00000288685
chr4	112058639	112058789	4:112058639-112058789	ENSG00000288685,ENSG00000250556,ENSG00000251441,ENSG00000248697,ENSG00000250966
chr4	112083299	112083449	4:112083299-112083449	ENSG00000249519,ENSG00000215961,ENSG00000288692,ENSG00000251483,ENSG00000251312,ENSG00000200963,ENSG00000250855,ENSG00000249815,ENSG00000288685,ENSG00000250556,ENSG00000250307,ENSG00000240459,ENSG00000260526,ENSG00000138660,ENSG00000272567,ENSG00000145365,ENSG00000251441,ENSG00000248697,ENSG00000178403,ENSG00000249509,ENSG00000248439,ENSG00000250966,ENSG00000220924,ENSG00000248633,ENSG00000241002,ENSG00000241741,ENSG00000250500,ENSG00000234841,ENSG00000251126,ENSG00000228814,ENSG00000248152,ENSG00000249373,ENSG00000283193,ENSG00000275810
chr4	112099771	112099921	4:112099771-112099921	ENSG00000240459
chr4	112109599	112109749	4:112109599-112109749	ENSG00000249815,ENSG00000240459,ENSG00000251441,ENSG00000248697,ENSG00000250966
chr4	112145319	112145469	4:112145319-112145469	ENSG00000240459,ENSG00000174749,ENSG00000243280,ENSG00000260526,ENSG00000138660,ENSG00000248697
chr4	112170531	112170681	4:112170531-112170681	ENSG00000240459,ENSG00000243280
chr4	112199603	112199753	4:112199603-112199753	-
chr4	112230979	112231129	4:112230979-112231129	ENSG00000260526,ENSG00000138660
chr4	112231559	112231709	4:112231559-112231709	ENSG00000249815,ENSG00000240459,ENSG00000174749,ENSG00000260526,ENSG00000138660,ENSG00000272567,ENSG00000145365,ENSG00000073331,ENSG00000251441,ENSG00000248697,ENSG00000248439,ENSG00000250966
chr4	112232159	112232309	4:112232159-112232309	ENSG00000260526,ENSG00000138660
chr4	112235119	112235269	4:112235119-112235269	ENSG00000240459,ENSG00000260526,ENSG00000138660,ENSG00000272567,ENSG00000251441
chr4	112266930	112267080	4:112266930-112267080	ENSG00000138660,ENSG00000272567
chr4	112285839	112285989	4:112285839-112285989	ENSG00000272567,ENSG00000145365,ENSG00000073331,ENSG00000251441
chr4	112297199	112297349	4:112297199-112297349	ENSG00000272567,ENSG00000145365,ENSG00000073331,ENSG00000251441
chr4	112321899	112322049	4:112321899-112322049	ENSG00000251441,ENSG00000248697,ENSG00000248439
chr4	112327999	112328149	4:112327999-112328149	ENSG00000251441,ENSG00000248697,ENSG00000248439,ENSG00000250966
chr4	112410202	112410352	4:112410202-112410352	ENSG00000073331,ENSG00000251441,ENSG00000248697
chr4	112523160	112523310	4:112523160-112523310	ENSG00000251441,ENSG00000248697,ENSG00000178403,ENSG00000249509,ENSG00000248439,ENSG00000250966
chr4	112604699	112604849	4:112604699-112604849	ENSG00000248697,ENSG00000248439,ENSG00000250966
chr4	112636999	112637149	4:112636999-112637149	ENSG00000251441,ENSG00000248697,ENSG00000248439,ENSG00000138658,ENSG00000250966,ENSG00000174720,ENSG00000249532,ENSG00000199169,ENSG00000199145,ENSG00000207927,ENSG00000199102,ENSG00000284463,ENSG00000220924,ENSG00000248633,ENSG00000241002,ENSG00000202536,ENSG00000241741,ENSG00000250500,ENSG00000234841,ENSG00000251126,ENSG00000228814,ENSG00000248152,ENSG00000249373,ENSG00000283193
chr4	112637399	112637549	4:112637399-112637549	ENSG00000138658,ENSG00000250966,ENSG00000174720,ENSG00000249532,ENSG00000199169,ENSG00000199145,ENSG00000207927,ENSG00000199102,ENSG00000284463,ENSG00000220924,ENSG00000248633,ENSG00000241002,ENSG00000202536,ENSG00000241741,ENSG00000250500
chr4	112705679	112705829	4:112705679-112705829	ENSG00000220924,ENSG00000250046,ENSG00000248633,ENSG00000241002,ENSG00000241741,ENSG00000250500
chr4	112762852	112763002	4:112762852-112763002	ENSG00000241002,ENSG00000202536,ENSG00000241741,ENSG00000250500
chr4	112824201	112824351	4:112824201-112824351	ENSG00000145362,ENSG00000234841
chr4	112857582	112857732	4:112857582-112857732	ENSG00000250500,ENSG00000145362,ENSG00000234841,ENSG00000251126,ENSG00000228814
chr4	112938595	112938745	4:112938595-112938745	ENSG00000241741,ENSG00000250500,ENSG00000251126,ENSG00000228814
chr4	113278439	113278589	4:113278439-113278589	ENSG00000145362,ENSG00000283193,ENSG00000275810,ENSG00000196656
chr4	113300480	113300630	4:113300480-113300630	-
chr4	113339536	113339686	4:113339536-113339686	ENSG00000145362
chr4	113349539	113349689	4:113349539-113349689	ENSG00000145362,ENSG00000249373,ENSG00000283193
chr4	113383239	113383389	4:113383239-113383389	ENSG00000145362,ENSG00000283193,ENSG00000196656
chr4	113384699	113384849	4:113384699-113384849	ENSG00000145362
chr4	113394839	113394989	4:113394839-113394989	ENSG00000145362,ENSG00000283193,ENSG00000196656,ENSG00000239279,ENSG00000206820,ENSG00000251308
chr4	113397199	113397349	4:113397199-113397349	ENSG00000283193,ENSG00000239279,ENSG00000206820
chr4	113436039	113436189	4:113436039-113436189	ENSG00000248152,ENSG00000283193,ENSG00000275810,ENSG00000196656,ENSG00000239279,ENSG00000206820
chr4	113436499	113436649	4:113436499-113436649	ENSG00000239279,ENSG00000206820
chr4	113444588	113444738	4:113444588-113444738	ENSG00000239279,ENSG00000206820
chr4	113453319	113453469	4:113453319-113453469	ENSG00000248697,ENSG00000250966,ENSG00000241741,ENSG00000250500,ENSG00000145362,ENSG00000251126,ENSG00000228814,ENSG00000248152,ENSG00000249373,ENSG00000283193,ENSG00000275810,ENSG00000196656,ENSG00000239279,ENSG00000206820,ENSG00000174607,ENSG00000250215,ENSG00000240637,ENSG00000138653,ENSG00000251308,ENSG00000248488
chr4	113468339	113468489	4:113468339-113468489	ENSG00000251441,ENSG00000248697,ENSG00000250966,ENSG00000220924,ENSG00000248633,ENSG00000241002,ENSG00000241741,ENSG00000250500,ENSG00000145362,ENSG00000234841,ENSG00000251126,ENSG00000228814,ENSG00000248152,ENSG00000249373,ENSG00000283193,ENSG00000275810,ENSG00000196656,ENSG00000145349,ENSG00000239279,ENSG00000206820,ENSG00000249304,ENSG00000174607,ENSG00000250215,ENSG00000240637,ENSG00000138653,ENSG00000251308,ENSG00000248488,ENSG00000250363
chr4	113469099	113469249	4:113469099-113469249	ENSG00000239279,ENSG00000206820
chr4	113540919	113541069	4:113540919-113541069	-
chr4	113547679	113547829	4:113547679-113547829	ENSG00000275810,ENSG00000145349
chr4	113560699	113560849	4:113560699-113560849	-
chr4	113574659	113574809	4:113574659-113574809	-
chr4	113645939	113646089	4:113645939-113646089	-
chr4	113756119	113756269	4:113756119-113756269	ENSG00000145349
chr4	113761399	113761549	4:113761399-113761549	ENSG00000145349
chr4	113761799	113761949	4:113761799-113761949	ENSG00000145349
chr4	113762619	113762769	4:113762619-113762769	ENSG00000248152,ENSG00000249373,ENSG00000283193,ENSG00000275810,ENSG00000196656,ENSG00000145349,ENSG00000239279,ENSG00000206820,ENSG00000174607,ENSG00000240637,ENSG00000138653,ENSG00000251308
chr4	113784979	113785129	4:113784979-113785129	ENSG00000241741,ENSG00000251126,ENSG00000228814,ENSG00000248152,ENSG00000249373,ENSG00000196656,ENSG00000249304,ENSG00000174607,ENSG00000250215,ENSG00000240637,ENSG00000138653,ENSG00000251308,ENSG00000248488,ENSG00000250363
chr4	113815979	113816129	4:113815979-113816129	-
chr4	113835139	113835289	4:113835139-113835289	ENSG00000250229
chr4	113837539	113837689	4:113837539-113837689	ENSG00000250229
chr4	113882779	113882929	4:113882779-113882929	ENSG00000250500,ENSG00000234841,ENSG00000251126,ENSG00000228814,ENSG00000248152,ENSG00000249373,ENSG00000283193,ENSG00000275810,ENSG00000196656,ENSG00000249304,ENSG00000248716,ENSG00000174607,ENSG00000250215,ENSG00000240637,ENSG00000138653,ENSG00000251308,ENSG00000248488,ENSG00000250627
chr4	113885421	113885571	4:113885421-113885571	-
chr4	113959299	113959449	4:113959299-113959449	ENSG00000251126,ENSG00000228814,ENSG00000248152,ENSG00000249373,ENSG00000283193,ENSG00000275810,ENSG00000196656,ENSG00000180801,ENSG00000249304,ENSG00000248716,ENSG00000174607,ENSG00000250215,ENSG00000240637,ENSG00000138653,ENSG00000251308,ENSG00000248488,ENSG00000250363
chr4	113971819	113971969	4:113971819-113971969	ENSG00000180801,ENSG00000249304
chr4	113979659	113979809	4:113979659-113979809	ENSG00000180801,ENSG00000249304
chr4	114005939	114006089	4:114005939-114006089	-
chr4	114015539	114015689	4:114015539-114015689	ENSG00000251441,ENSG00000241741,ENSG00000250500,ENSG00000234841,ENSG00000251126,ENSG00000228814,ENSG00000248152,ENSG00000249373,ENSG00000283193,ENSG00000275810,ENSG00000196656,ENSG00000180801,ENSG00000249304,ENSG00000248716,ENSG00000174607,ENSG00000250215,ENSG00000240637,ENSG00000138653,ENSG00000251308,ENSG00000248488,ENSG00000250363,ENSG00000249259,ENSG00000250627,ENSG00000248139,ENSG00000250791
chr4	114028219	114028369	4:114028219-114028369	ENSG00000240637
chr4	114043199	114043349	4:114043199-114043349	ENSG00000248152,ENSG00000249373,ENSG00000196656,ENSG00000249304,ENSG00000248716,ENSG00000174607,ENSG00000250215,ENSG00000240637,ENSG00000138653,ENSG00000251308,ENSG00000248488,ENSG00000250363
chr4	114071139	114071289	4:114071139-114071289	-
chr4	114076999	114077149	4:114076999-114077149	ENSG00000248716
chr4	114077739	114077889	4:114077739-114077889	ENSG00000248152,ENSG00000249373,ENSG00000275810,ENSG00000196656,ENSG00000249304,ENSG00000248716,ENSG00000174607,ENSG00000250215,ENSG00000138653,ENSG00000251308,ENSG00000248488
chr4	114087659	114087809	4:114087659-114087809	ENSG00000248716,ENSG00000251308
chr4	114087959	114088109	4:114087959-114088109	ENSG00000248716
chr4	114136329	114136479	4:114136329-114136479	-
chr4	114180599	114180749	4:114180599-114180749	ENSG00000174607,ENSG00000250215,ENSG00000240637,ENSG00000138653,ENSG00000248488,ENSG00000250363
chr4	114265002	114265152	4:114265002-114265152	-
chr4	114265152	114265302	4:114265152-114265302	-
chr4	114272399	114272549	4:114272399-114272549	ENSG00000248152,ENSG00000249373,ENSG00000275810,ENSG00000196656,ENSG00000174607,ENSG00000250215,ENSG00000240637,ENSG00000138653,ENSG00000251308,ENSG00000248488,ENSG00000250363,ENSG00000250627,ENSG00000213493,ENSG00000287845,ENSG00000287520
chr4	114305013	114305163	4:114305013-114305163	-
chr4	114384759	114384909	4:114384759-114384909	ENSG00000174607,ENSG00000250215,ENSG00000240637
chr4	114386734	114386884	4:114386734-114386884	ENSG00000174607,ENSG00000250215,ENSG00000240637
chr4	114659499	114659649	4:114659499-114659649	ENSG00000174607,ENSG00000207931,ENSG00000250215,ENSG00000240637,ENSG00000138653
chr4	115633067	115633217	4:115633067-115633217	ENSG00000138653,ENSG00000251308,ENSG00000250693,ENSG00000248488,ENSG00000250363
chr4	116027446	116027596	4:116027446-116027596	ENSG00000138653,ENSG00000251308,ENSG00000248488,ENSG00000250363,ENSG00000249259,ENSG00000250442,ENSG00000250627,ENSG00000270394,ENSG00000284253,ENSG00000248139,ENSG00000250791,ENSG00000213493,ENSG00000287845,ENSG00000287520,ENSG00000286637,ENSG00000201752,ENSG00000174599,ENSG00000236922
chr4	116357912	116358062	4:116357912-116358062	ENSG00000248488,ENSG00000250363,ENSG00000249259,ENSG00000250627,ENSG00000270394,ENSG00000284253,ENSG00000250272,ENSG00000248139,ENSG00000250791,ENSG00000213493,ENSG00000287845,ENSG00000287520,ENSG00000287290,ENSG00000286637,ENSG00000201752,ENSG00000271053,ENSG00000174599,ENSG00000223605,ENSG00000236922,ENSG00000237684,ENSG00000213492,ENSG00000286269,ENSG00000229565
chr4	116358719	116358869	4:116358719-116358869	ENSG00000251308,ENSG00000248488,ENSG00000250363,ENSG00000249259,ENSG00000250442,ENSG00000250627,ENSG00000270394,ENSG00000284253,ENSG00000250272,ENSG00000248139,ENSG00000250791,ENSG00000213493,ENSG00000287845,ENSG00000287520,ENSG00000287290,ENSG00000286637,ENSG00000201752,ENSG00000271053,ENSG00000174599,ENSG00000223605,ENSG00000236922,ENSG00000237684,ENSG00000213492,ENSG00000286269,ENSG00000229565
chr4	116900697	116900847	4:116900697-116900847	ENSG00000250791,ENSG00000213493,ENSG00000287845,ENSG00000287520,ENSG00000287290,ENSG00000286637,ENSG00000201752,ENSG00000271053,ENSG00000174599,ENSG00000223605,ENSG00000236922,ENSG00000237684,ENSG00000213492,ENSG00000286269
chr4	117360902	117361052	4:117360902-117361052	ENSG00000223605,ENSG00000224932,ENSG00000228358,ENSG00000236922,ENSG00000237684
chr4	118034300	118034450	4:118034300-118034450	ENSG00000287845,ENSG00000287520,ENSG00000174599,ENSG00000223605,ENSG00000236922,ENSG00000237684,ENSG00000213492,ENSG00000286269,ENSG00000229565,ENSG00000164100,ENSG00000251463
chr4	118086480	118086630	4:118086480-118086630	ENSG00000248488,ENSG00000249259,ENSG00000250627,ENSG00000270394,ENSG00000284253,ENSG00000248139,ENSG00000250791,ENSG00000213493,ENSG00000287845,ENSG00000287520,ENSG00000287290,ENSG00000286637,ENSG00000201752,ENSG00000271053,ENSG00000174599,ENSG00000223605,ENSG00000236922,ENSG00000237684,ENSG00000213492,ENSG00000286269,ENSG00000229565,ENSG00000251463,ENSG00000230671,ENSG00000273716,ENSG00000154608
chr4	118112236	118112386	4:118112236-118112386	ENSG00000250791,ENSG00000213493,ENSG00000287845,ENSG00000287520,ENSG00000201752,ENSG00000271053,ENSG00000174599,ENSG00000223605,ENSG00000236922,ENSG00000237684,ENSG00000213492,ENSG00000229565,ENSG00000251463
chr4	118224400	118224550	4:118224400-118224550	ENSG00000250627,ENSG00000248139,ENSG00000213493,ENSG00000287845,ENSG00000287520,ENSG00000287290,ENSG00000286637,ENSG00000201752,ENSG00000271053,ENSG00000174599,ENSG00000223605,ENSG00000236922,ENSG00000237684,ENSG00000213492,ENSG00000286269,ENSG00000229565,ENSG00000251463,ENSG00000230671,ENSG00000273716,ENSG00000154608
chr4	118278560	118278710	4:118278560-118278710	ENSG00000287520,ENSG00000286637,ENSG00000174599,ENSG00000223605,ENSG00000236922,ENSG00000237684,ENSG00000213492,ENSG00000229565,ENSG00000251463,ENSG00000269893,ENSG00000275994,ENSG00000164099,ENSG00000230671,ENSG00000273716,ENSG00000154608
chr4	118281040	118281190	4:118281040-118281190	ENSG00000236922,ENSG00000286269,ENSG00000269893,ENSG00000275994,ENSG00000164099,ENSG00000230671,ENSG00000273716,ENSG00000154608
chr4	118353004	118353154	4:118353004-118353154	ENSG00000164099,ENSG00000230671,ENSG00000154608
chr4	118591660	118591810	4:118591660-118591810	ENSG00000287845,ENSG00000286637,ENSG00000201752,ENSG00000174599,ENSG00000223605,ENSG00000236922,ENSG00000237684,ENSG00000213492,ENSG00000286269,ENSG00000229565,ENSG00000230671,ENSG00000273716,ENSG00000154608,ENSG00000260404,ENSG00000223225,ENSG00000248213,ENSG00000251155,ENSG00000281731,ENSG00000145388
chr4	118629800	118629950	4:118629800-118629950	ENSG00000230671,ENSG00000154608,ENSG00000248213,ENSG00000251155,ENSG00000260091
chr4	118669309	118669459	4:118669309-118669459	ENSG00000250791,ENSG00000213493,ENSG00000236922,ENSG00000230671,ENSG00000154608,ENSG00000223225,ENSG00000251155,ENSG00000281731,ENSG00000145388,ENSG00000260091,ENSG00000223208
chr4	118685280	118685430	4:118685280-118685430	ENSG00000223225,ENSG00000251155,ENSG00000281731,ENSG00000145388
chr4	118744014	118744164	4:118744014-118744164	-
chr4	118745520	118745670	4:118745520-118745670	ENSG00000273716,ENSG00000251155,ENSG00000150961,ENSG00000172403
chr4	118752680	118752830	4:118752680-118752830	ENSG00000150961,ENSG00000172403
chr4	118765460	118765610	4:118765460-118765610	ENSG00000213493,ENSG00000287520,ENSG00000174599,ENSG00000223605,ENSG00000236922,ENSG00000237684,ENSG00000213492,ENSG00000286269,ENSG00000229565,ENSG00000230671,ENSG00000273716,ENSG00000223225,ENSG00000251155,ENSG00000145388,ENSG00000150961,ENSG00000172403,ENSG00000249002,ENSG00000250412,ENSG00000249244,ENSG00000260091
chr4	118774440	118774590	4:118774440-118774590	ENSG00000150961,ENSG00000172403
chr4	118776800	118776950	4:118776800-118776950	ENSG00000223225,ENSG00000251155,ENSG00000172403
chr4	118797680	118797830	4:118797680-118797830	ENSG00000213492,ENSG00000286269,ENSG00000229565,ENSG00000230671,ENSG00000273716,ENSG00000172403
chr4	118816677	118816827	4:118816677-118816827	-
chr4	118835160	118835310	4:118835160-118835310	ENSG00000150961,ENSG00000172403
chr4	118836060	118836210	4:118836060-118836210	ENSG00000150961,ENSG00000172403
chr4	118836520	118836670	4:118836520-118836670	ENSG00000150961,ENSG00000172403
chr4	118905660	118905810	4:118905660-118905810	ENSG00000273716,ENSG00000172403,ENSG00000260091,ENSG00000223208
chr4	118918460	118918610	4:118918460-118918610	ENSG00000287520,ENSG00000223605,ENSG00000236922,ENSG00000213492,ENSG00000286269,ENSG00000229565,ENSG00000230671,ENSG00000154608,ENSG00000172403,ENSG00000249002,ENSG00000249244
chr4	118968120	118968270	4:118968120-118968270	ENSG00000172403,ENSG00000249002
chr4	118969420	118969570	4:118969420-118969570	ENSG00000172403,ENSG00000249002
chr4	118981880	118982030	4:118981880-118982030	ENSG00000172403,ENSG00000249002,ENSG00000164096,ENSG00000249244,ENSG00000223208
chr4	119042080	119042230	4:119042080-119042230	ENSG00000172403,ENSG00000249002,ENSG00000172399,ENSG00000164096,ENSG00000145384,ENSG00000250412,ENSG00000201186
chr4	119046345	119046495	4:119046345-119046495	ENSG00000249002
chr4	119103400	119103550	4:119103400-119103550	ENSG00000287845,ENSG00000287520,ENSG00000287290,ENSG00000286637,ENSG00000271053,ENSG00000174599,ENSG00000223605,ENSG00000236922,ENSG00000237684,ENSG00000213492,ENSG00000286269,ENSG00000229565,ENSG00000230671,ENSG00000154608,ENSG00000172403,ENSG00000249002,ENSG00000172399,ENSG00000164096,ENSG00000145384,ENSG00000250412,ENSG00000201186,ENSG00000249244,ENSG00000260091,ENSG00000223208,ENSG00000286241,ENSG00000250183,ENSG00000250392,ENSG00000200553
chr4	119113340	119113490	4:119113340-119113490	ENSG00000286637,ENSG00000223605,ENSG00000236922,ENSG00000237684,ENSG00000229565,ENSG00000230671,ENSG00000251155,ENSG00000249002,ENSG00000172399,ENSG00000164096,ENSG00000145384,ENSG00000250412,ENSG00000201186,ENSG00000249244,ENSG00000260091,ENSG00000250183,ENSG00000250392,ENSG00000200553
chr4	119118540	119118690	4:119118540-119118690	ENSG00000286637,ENSG00000273716,ENSG00000249002,ENSG00000172399,ENSG00000250412,ENSG00000201186,ENSG00000249244,ENSG00000260091
chr4	119124344	119124494	4:119124344-119124494	ENSG00000172399
chr4	119209200	119209350	4:119209200-119209350	ENSG00000178636,ENSG00000145390
chr4	119212460	119212610	4:119212460-119212610	ENSG00000273716,ENSG00000249002,ENSG00000172399,ENSG00000178636,ENSG00000145390,ENSG00000164096,ENSG00000145384,ENSG00000250412,ENSG00000201186,ENSG00000249244,ENSG00000260091
chr4	119213100	119213250	4:119213100-119213250	ENSG00000273716,ENSG00000249002,ENSG00000172399,ENSG00000178636,ENSG00000145390,ENSG00000164096,ENSG00000145384,ENSG00000250412,ENSG00000201186,ENSG00000249244,ENSG00000260091
chr4	119238220	119238370	4:119238220-119238370	ENSG00000145390
chr4	119271480	119271630	4:119271480-119271630	ENSG00000145390,ENSG00000164096,ENSG00000145384,ENSG00000250412,ENSG00000249244,ENSG00000223208
chr4	119281520	119281670	4:119281520-119281670	-
chr4	119286493	119286643	4:119286493-119286643	-
chr4	119300190	119300340	4:119300190-119300340	-
chr4	119300580	119300730	4:119300580-119300730	-
chr4	119314500	119314650	4:119314500-119314650	ENSG00000164096,ENSG00000145384,ENSG00000250412,ENSG00000201186,ENSG00000249244,ENSG00000260091,ENSG00000223208
chr4	119454640	119454790	4:119454640-119454790	ENSG00000229565,ENSG00000154608,ENSG00000249002,ENSG00000164096,ENSG00000145384,ENSG00000250412,ENSG00000201186,ENSG00000249244,ENSG00000283050,ENSG00000260091,ENSG00000223208,ENSG00000245958,ENSG00000250950,ENSG00000250183,ENSG00000250392
chr4	119490460	119490610	4:119490460-119490610	ENSG00000245958
chr4	119518000	119518150	4:119518000-119518150	ENSG00000245958,ENSG00000138735,ENSG00000221245
chr4	119525020	119525170	4:119525020-119525170	ENSG00000250412,ENSG00000249244,ENSG00000138735,ENSG00000221245,ENSG00000200553
chr4	119525480	119525630	4:119525480-119525630	ENSG00000273716,ENSG00000145384,ENSG00000250412,ENSG00000249244,ENSG00000260091,ENSG00000223208,ENSG00000245958,ENSG00000138735,ENSG00000221245,ENSG00000286241,ENSG00000250183,ENSG00000250392,ENSG00000200553,ENSG00000253825
chr4	119559167	119559317	4:119559167-119559317	ENSG00000138735,ENSG00000221245,ENSG00000200553
chr4	119629000	119629150	4:119629000-119629150	ENSG00000223208,ENSG00000138735,ENSG00000221245,ENSG00000286241,ENSG00000250183,ENSG00000250392,ENSG00000200553
chr4	119657085	119657235	4:119657085-119657235	ENSG00000286241,ENSG00000250183,ENSG00000250392,ENSG00000200553
chr4	119730220	119730370	4:119730220-119730370	ENSG00000273716,ENSG00000221245,ENSG00000286241,ENSG00000250183,ENSG00000250392,ENSG00000200553,ENSG00000253825
chr4	119802940	119803090	4:119802940-119803090	ENSG00000286241,ENSG00000250772,ENSG00000250183,ENSG00000250392,ENSG00000200553
chr4	120049980	120050130	4:120049980-120050130	ENSG00000221245,ENSG00000286241,ENSG00000250183,ENSG00000250392,ENSG00000200553,ENSG00000253825,ENSG00000250219
chr4	120053020	120053170	4:120053020-120053170	ENSG00000145384,ENSG00000223208,ENSG00000221245,ENSG00000286241,ENSG00000250183,ENSG00000250392,ENSG00000200553,ENSG00000253825,ENSG00000164109,ENSG00000250219
chr4	120066460	120066610	4:120066460-120066610	ENSG00000164109,ENSG00000250938,ENSG00000250219
chr4	120066820	120066970	4:120066820-120066970	ENSG00000273716,ENSG00000249244,ENSG00000223208,ENSG00000221245,ENSG00000286241,ENSG00000250183,ENSG00000250392,ENSG00000200553,ENSG00000253825,ENSG00000164109,ENSG00000250938,ENSG00000250219,ENSG00000173376,ENSG00000223006,ENSG00000250344
chr4	120067420	120067570	4:120067420-120067570	ENSG00000164109,ENSG00000250938,ENSG00000250219
chr4	120071340	120071490	4:120071340-120071490	ENSG00000164109,ENSG00000250938,ENSG00000250219
chr4	120156240	120156390	4:120156240-120156390	ENSG00000223208,ENSG00000250219,ENSG00000225665,ENSG00000249409,ENSG00000251609,ENSG00000173376,ENSG00000223006,ENSG00000250344,ENSG00000271302
chr4	120518080	120518230	4:120518080-120518230	ENSG00000154608,ENSG00000201186,ENSG00000260091,ENSG00000250183,ENSG00000250392,ENSG00000200553,ENSG00000250219,ENSG00000225665,ENSG00000249409,ENSG00000251609,ENSG00000173376,ENSG00000223006,ENSG00000250344,ENSG00000271302,ENSG00000186867,ENSG00000207148
chr4	120693100	120693250	4:120693100-120693250	ENSG00000250219,ENSG00000225665,ENSG00000249409,ENSG00000138738,ENSG00000251609,ENSG00000173376,ENSG00000223006,ENSG00000250344
chr4	120695120	120695270	4:120695120-120695270	ENSG00000223208,ENSG00000225665,ENSG00000249409,ENSG00000138738,ENSG00000251609,ENSG00000173376,ENSG00000223006,ENSG00000250344
chr4	120723220	120723370	4:120723220-120723370	ENSG00000249409,ENSG00000138738,ENSG00000251609,ENSG00000173376,ENSG00000223006,ENSG00000250344
chr4	120815480	120815630	4:120815480-120815630	ENSG00000138738,ENSG00000212359,ENSG00000251609
chr4	120922080	120922230	4:120922080-120922230	ENSG00000138738,ENSG00000251609,ENSG00000173376,ENSG00000223006,ENSG00000250344
chr4	120977680	120977830	4:120977680-120977830	ENSG00000225665,ENSG00000251609,ENSG00000173376,ENSG00000223006,ENSG00000250344
chr4	121103700	121103850	4:121103700-121103850	ENSG00000250219,ENSG00000225665,ENSG00000249409,ENSG00000251609,ENSG00000173376,ENSG00000223006,ENSG00000250344,ENSG00000271302,ENSG00000252183,ENSG00000207148
chr4	121139720	121139870	4:121139720-121139870	ENSG00000173376,ENSG00000250344,ENSG00000271302,ENSG00000050730
chr4	121156040	121156190	4:121156040-121156190	ENSG00000225665,ENSG00000251609,ENSG00000173376,ENSG00000223006,ENSG00000250344,ENSG00000271302,ENSG00000050730,ENSG00000252183,ENSG00000207148
chr4	121164440	121164590	4:121164440-121164590	ENSG00000250219,ENSG00000225665,ENSG00000249409,ENSG00000251609,ENSG00000173376,ENSG00000223006,ENSG00000250344,ENSG00000271302,ENSG00000050730,ENSG00000252183,ENSG00000186867,ENSG00000207148
chr4	121252320	121252470	4:121252320-121252470	ENSG00000252183,ENSG00000207148
chr4	121256480	121256630	4:121256480-121256630	ENSG00000252183,ENSG00000186867,ENSG00000207148
chr4	121462760	121462910	4:121462760-121462910	ENSG00000186867,ENSG00000207148,ENSG00000213480,ENSG00000224062
chr4	121484660	121484810	4:121484660-121484810	ENSG00000186867,ENSG00000207148,ENSG00000213480,ENSG00000224062
chr4	121552000	121552150	4:121552000-121552150	ENSG00000186867,ENSG00000207148,ENSG00000213480
chr4	121594920	121595070	4:121594920-121595070	ENSG00000200553,ENSG00000250219,ENSG00000225665,ENSG00000251609,ENSG00000173376,ENSG00000223006,ENSG00000186867,ENSG00000207148,ENSG00000213480,ENSG00000224062,ENSG00000164112,ENSG00000226757,ENSG00000237868,ENSG00000241037,ENSG00000164113
chr4	121656300	121656450	4:121656300-121656450	ENSG00000186867,ENSG00000207148,ENSG00000213480,ENSG00000224062,ENSG00000164112,ENSG00000226757
chr4	121690860	121691010	4:121690860-121691010	ENSG00000186867,ENSG00000164111
chr4	121697040	121697190	4:121697040-121697190	ENSG00000164111
chr4	121711680	121711830	4:121711680-121711830	ENSG00000186867,ENSG00000213480,ENSG00000164111,ENSG00000164112,ENSG00000226757
chr4	121714664	121714814	4:121714664-121714814	ENSG00000164111,ENSG00000164112,ENSG00000226757
chr4	121726800	121726950	4:121726800-121726950	ENSG00000186867,ENSG00000213480,ENSG00000164111,ENSG00000164112,ENSG00000226757
chr4	121736820	121736970	4:121736820-121736970	ENSG00000186867,ENSG00000213480,ENSG00000164112,ENSG00000226757
chr4	121785100	121785250	4:121785100-121785250	ENSG00000186867,ENSG00000164112,ENSG00000226757,ENSG00000123737
chr4	121790080	121790230	4:121790080-121790230	ENSG00000164112,ENSG00000226757,ENSG00000123737
chr4	121801220	121801370	4:121801220-121801370	ENSG00000164112,ENSG00000226757,ENSG00000123737,ENSG00000145386
chr4	121823880	121824030	4:121823880-121824030	ENSG00000164112,ENSG00000226757,ENSG00000123737,ENSG00000145386,ENSG00000138686
chr4	121860260	121860410	4:121860260-121860410	ENSG00000138686
chr4	121869880	121870030	4:121869880-121870030	ENSG00000138686,ENSG00000261501
chr4	121870140	121870290	4:121870140-121870290	ENSG00000138686,ENSG00000261501
chr4	121870480	121870630	4:121870480-121870630	ENSG00000164112,ENSG00000226757,ENSG00000145386,ENSG00000138686,ENSG00000261501,ENSG00000138741,ENSG00000237868,ENSG00000241037,ENSG00000138688,ENSG00000164113
chr4	121900520	121900670	4:121900520-121900670	ENSG00000138741
chr4	121950300	121950450	4:121950300-121950450	ENSG00000138741,ENSG00000241037
chr4	121989840	121989990	4:121989840-121989990	ENSG00000138741,ENSG00000237868,ENSG00000241037
chr4	122003406	122003556	4:122003406-122003556	ENSG00000138741,ENSG00000237868,ENSG00000241037
chr4	122045600	122045750	4:122045600-122045750	ENSG00000138741,ENSG00000237868,ENSG00000241037,ENSG00000164113
chr4	122152200	122152350	4:122152200-122152350	ENSG00000237868,ENSG00000241037,ENSG00000138688
chr4	122501020	122501170	4:122501020-122501170	ENSG00000164113,ENSG00000109471
chr4	122540240	122540390	4:122540240-122540390	ENSG00000164113,ENSG00000109471
chr4	122542560	122542710	4:122542560-122542710	ENSG00000164113,ENSG00000109471,ENSG00000138684,ENSG00000227145
chr4	122576380	122576530	4:122576380-122576530	ENSG00000164113,ENSG00000109471,ENSG00000138684,ENSG00000227145
chr4	122576929	122577079	4:122576929-122577079	ENSG00000109471
chr4	122584580	122584730	4:122584580-122584730	ENSG00000164113,ENSG00000109471,ENSG00000138684,ENSG00000227145
chr4	122635320	122635470	4:122635320-122635470	ENSG00000138684,ENSG00000227145
chr4	122652487	122652637	4:122652487-122652637	ENSG00000138684,ENSG00000227145,ENSG00000287692
chr4	122666940	122667090	4:122666940-122667090	ENSG00000164113,ENSG00000109471,ENSG00000138684,ENSG00000227145,ENSG00000287692
chr4	122672324	122672474	4:122672324-122672474	ENSG00000138684,ENSG00000227145,ENSG00000287692
chr4	122716940	122717090	4:122716940-122717090	ENSG00000138684,ENSG00000227145,ENSG00000287692
chr4	122732540	122732690	4:122732540-122732690	ENSG00000138684,ENSG00000227145,ENSG00000287692,ENSG00000224786,ENSG00000181004,ENSG00000240775,ENSG00000170917,ENSG00000145375
chr4	122733274	122733424	4:122733274-122733424	ENSG00000224786,ENSG00000181004
chr4	122783420	122783570	4:122783420-122783570	ENSG00000164113,ENSG00000287692,ENSG00000244083,ENSG00000138685,ENSG00000240775,ENSG00000145375
chr4	122798300	122798450	4:122798300-122798450	ENSG00000244083,ENSG00000138685,ENSG00000240775
chr4	122803834	122803984	4:122803834-122803984	ENSG00000244083,ENSG00000138685,ENSG00000240775
chr4	122828040	122828190	4:122828040-122828190	ENSG00000244083,ENSG00000138685,ENSG00000240775
chr4	122855600	122855750	4:122855600-122855750	ENSG00000244083,ENSG00000240775
chr4	122890560	122890710	4:122890560-122890710	ENSG00000244083,ENSG00000240775,ENSG00000273007,ENSG00000170917
chr4	122898520	122898670	4:122898520-122898670	ENSG00000244083,ENSG00000138685,ENSG00000240775,ENSG00000273007,ENSG00000170917,ENSG00000145375
chr4	122917840	122917990	4:122917840-122917990	ENSG00000170917,ENSG00000145375
chr4	122922980	122923130	4:122922980-122923130	ENSG00000170917,ENSG00000145375
chr4	122992240	122992390	4:122992240-122992390	-
chr4	123017800	123017950	4:123017800-123017950	-
chr4	123024920	123025070	4:123024920-123025070	-
chr4	123026140	123026290	4:123026140-123026290	-
chr4	123103020	123103170	4:123103020-123103170	-
chr4	123233520	123233670	4:123233520-123233670	ENSG00000250322
chr4	123250960	123251110	4:123250960-123251110	ENSG00000250322
chr4	123284280	123284430	4:123284280-123284430	ENSG00000250322
chr4	123340440	123340590	4:123340440-123340590	ENSG00000250322,ENSG00000287951
chr4	123343780	123343930	4:123343780-123343930	ENSG00000250322,ENSG00000287951,ENSG00000249125
chr4	123352272	123352422	4:123352272-123352422	ENSG00000287951
chr4	123361540	123361690	4:123361540-123361690	ENSG00000250322,ENSG00000287951,ENSG00000249125
chr4	123386700	123386850	4:123386700-123386850	ENSG00000164056,ENSG00000249125
chr4	123393822	123393972	4:123393822-123393972	ENSG00000164056
chr4	123396680	123396830	4:123396680-123396830	ENSG00000164056,ENSG00000249125
chr4	123397360	123397510	4:123397360-123397510	ENSG00000164056
chr4	123398220	123398370	4:123398220-123398370	ENSG00000164056
chr4	123398880	123399030	4:123398880-123399030	ENSG00000164056
chr4	123399400	123399550	4:123399400-123399550	ENSG00000164056
chr4	123416100	123416250	4:123416100-123416250	-
chr4	123418520	123418670	4:123418520-123418670	ENSG00000249125
chr4	123444360	123444510	4:123444360-123444510	ENSG00000249125
chr4	123449820	123449970	4:123449820-123449970	ENSG00000249125
chr4	123452680	123452830	4:123452680-123452830	ENSG00000249125
chr4	123477986	123478136	4:123477986-123478136	ENSG00000249125
chr4	123505200	123505350	4:123505200-123505350	ENSG00000249125,ENSG00000251526
chr4	123505800	123505950	4:123505800-123505950	ENSG00000249125,ENSG00000251526
chr4	123555540	123555690	4:123555540-123555690	ENSG00000249125,ENSG00000249464
chr4	123564880	123565030	4:123564880-123565030	ENSG00000249125
chr4	123600120	123600270	4:123600120-123600270	ENSG00000249464
chr4	123617180	123617330	4:123617180-123617330	-
chr4	123621240	123621390	4:123621240-123621390	-
chr4	123621460	123621610	4:123621460-123621610	-
chr4	123652652	123652802	4:123652652-123652802	-
chr4	123699920	123700070	4:123699920-123700070	ENSG00000226655,ENSG00000228489
chr4	123700540	123700690	4:123700540-123700690	-
chr4	123701260	123701410	4:123701260-123701410	-
chr4	123742080	123742230	4:123742080-123742230	ENSG00000226655,ENSG00000228489
chr4	123772980	123773130	4:123772980-123773130	ENSG00000249464
chr4	123774220	123774370	4:123774220-123774370	ENSG00000249464
chr4	123827012	123827162	4:123827012-123827162	ENSG00000249464
chr4	123832440	123832590	4:123832440-123832590	ENSG00000249464
chr4	123832800	123832950	4:123832800-123832950	ENSG00000249464
chr4	123857260	123857410	4:123857260-123857410	ENSG00000250458
chr4	123889540	123889690	4:123889540-123889690	ENSG00000249464
chr4	123889740	123889890	4:123889740-123889890	-
chr4	123892723	123892873	4:123892723-123892873	-
chr4	123893160	123893310	4:123893160-123893310	ENSG00000249464
chr4	123893620	123893770	4:123893620-123893770	ENSG00000249464
chr4	123896800	123896950	4:123896800-123896950	ENSG00000249464
chr4	123899040	123899190	4:123899040-123899190	ENSG00000249464
chr4	123923000	123923150	4:123923000-123923150	ENSG00000249464
chr4	123939740	123939890	4:123939740-123939890	ENSG00000286700
chr4	123976420	123976570	4:123976420-123976570	ENSG00000286700
chr4	123981000	123981150	4:123981000-123981150	ENSG00000286700
chr4	123986300	123986450	4:123986300-123986450	ENSG00000286700
chr4	123987540	123987690	4:123987540-123987690	-
chr4	123996060	123996210	4:123996060-123996210	ENSG00000286700
chr4	124018840	124018990	4:124018840-124018990	ENSG00000286700
chr4	124054020	124054170	4:124054020-124054170	ENSG00000286700
chr4	124060440	124060590	4:124060440-124060590	ENSG00000286700,ENSG00000250484
chr4	124111960	124112110	4:124111960-124112110	-
chr4	124178060	124178210	4:124178060-124178210	ENSG00000249837
chr4	124178900	124179050	4:124178900-124179050	-
chr4	124199880	124200030	4:124199880-124200030	ENSG00000249837
chr4	124262340	124262490	4:124262340-124262490	ENSG00000249837
chr4	124278540	124278690	4:124278540-124278690	ENSG00000249837
chr4	124322348	124322498	4:124322348-124322498	-
chr4	124334180	124334330	4:124334180-124334330	ENSG00000286734
chr4	124386247	124386397	4:124386247-124386397	-
chr4	124401720	124401870	4:124401720-124401870	-
chr4	124423278	124423428	4:124423278-124423428	-
chr4	124427520	124427670	4:124427520-124427670	ENSG00000248506,ENSG00000248565
chr4	124429480	124429630	4:124429480-124429630	ENSG00000248506,ENSG00000248565,ENSG00000223620
chr4	124429973	124430123	4:124429973-124430123	ENSG00000248506
chr4	124432700	124432850	4:124432700-124432850	ENSG00000248506,ENSG00000248565
chr4	124433580	124433730	4:124433580-124433730	ENSG00000248506
chr4	124460120	124460270	4:124460120-124460270	ENSG00000248565
chr4	124478700	124478850	4:124478700-124478850	ENSG00000248565
chr4	124526440	124526590	4:124526440-124526590	ENSG00000261083
chr4	124526760	124526910	4:124526760-124526910	ENSG00000261083
chr4	124564260	124564410	4:124564260-124564410	ENSG00000261083
chr4	124631820	124631970	4:124631820-124631970	ENSG00000164113,ENSG00000261083,ENSG00000251005,ENSG00000223620,ENSG00000199862,ENSG00000250945
chr4	124635500	124635650	4:124635500-124635650	-
chr4	124640160	124640310	4:124640160-124640310	-
chr4	124642140	124642290	4:124642140-124642290	-
chr4	124711560	124711710	4:124711560-124711710	ENSG00000151458
chr4	124712160	124712310	4:124712160-124712310	ENSG00000151458
chr4	124712940	124713090	4:124712940-124713090	ENSG00000151458
chr4	124713420	124713570	4:124713420-124713570	ENSG00000151458
chr4	124803740	124803890	4:124803740-124803890	-
chr4	124904227	124904377	4:124904227-124904377	-
chr4	124940480	124940630	4:124940480-124940630	ENSG00000251005,ENSG00000223620,ENSG00000199862,ENSG00000250945,ENSG00000287101
chr4	124949260	124949410	4:124949260-124949410	-
chr4	125097845	125097995	4:125097845-125097995	-
chr4	125125394	125125544	4:125125394-125125544	-
chr4	125155360	125155510	4:125155360-125155510	ENSG00000250945
chr4	125187420	125187570	4:125187420-125187570	-
chr4	125187854	125188004	4:125187854-125188004	-
chr4	125199040	125199190	4:125199040-125199190	ENSG00000199862
chr4	125244968	125245118	4:125244968-125245118	-
chr4	125283836	125283986	4:125283836-125283986	-
chr4	125313560	125313710	4:125313560-125313710	ENSG00000196159
chr4	125314860	125315010	4:125314860-125315010	ENSG00000196159,ENSG00000250149,ENSG00000251436,ENSG00000251005,ENSG00000223620,ENSG00000199862,ENSG00000250945,ENSG00000287101,ENSG00000248209
chr4	125323820	125323970	4:125323820-125323970	ENSG00000196159
chr4	125368320	125368470	4:125368320-125368470	ENSG00000201297
chr4	125368707	125368857	4:125368707-125368857	ENSG00000201297
chr4	125388790	125388940	4:125388790-125388940	ENSG00000196159
chr4	125397380	125397530	4:125397380-125397530	ENSG00000196159
chr4	125421680	125421830	4:125421680-125421830	-
chr4	125433563	125433713	4:125433563-125433713	-
chr4	125517980	125518130	4:125517980-125518130	ENSG00000283550
chr4	125520380	125520530	4:125520380-125520530	ENSG00000283550,ENSG00000250149,ENSG00000251436,ENSG00000251005,ENSG00000223620,ENSG00000199862
chr4	125520700	125520850	4:125520700-125520850	ENSG00000283550
chr4	125582460	125582610	4:125582460-125582610	-
chr4	125703580	125703730	4:125703580-125703730	ENSG00000250149,ENSG00000251436
chr4	125728707	125728857	4:125728707-125728857	ENSG00000250149,ENSG00000251436,ENSG00000249555
chr4	125735260	125735410	4:125735260-125735410	ENSG00000250149,ENSG00000251436,ENSG00000249555,ENSG00000251005,ENSG00000223620,ENSG00000250945
chr4	125739900	125740050	4:125739900-125740050	ENSG00000283550,ENSG00000250149,ENSG00000251436,ENSG00000249555,ENSG00000251005,ENSG00000223620,ENSG00000199862,ENSG00000250945,ENSG00000287101,ENSG00000248209
chr4	125751213	125751363	4:125751213-125751363	ENSG00000250149,ENSG00000251436,ENSG00000251005
chr4	126071800	126071950	4:126071800-126071950	ENSG00000251649,ENSG00000251005
chr4	126471020	126471170	4:126471020-126471170	ENSG00000286251,ENSG00000223620
chr4	126604397	126604547	4:126604397-126604547	ENSG00000223620
chr4	126697880	126698030	4:126697880-126698030	ENSG00000223620,ENSG00000199862,ENSG00000250945,ENSG00000287101
chr4	126766380	126766530	4:126766380-126766530	ENSG00000286251,ENSG00000223620,ENSG00000199862,ENSG00000250945,ENSG00000287101
chr4	126778400	126778550	4:126778400-126778550	ENSG00000199862,ENSG00000250945,ENSG00000287101
chr4	126850380	126850530	4:126850380-126850530	ENSG00000223620,ENSG00000199862,ENSG00000250945,ENSG00000287101
chr4	127400860	127401010	4:127400860-127401010	ENSG00000199862,ENSG00000250945,ENSG00000248491,ENSG00000287101,ENSG00000248209
chr4	127479140	127479290	4:127479140-127479290	ENSG00000248491,ENSG00000248209,ENSG00000249795
chr4	127505260	127505410	4:127505260-127505410	ENSG00000248491,ENSG00000287101,ENSG00000248209,ENSG00000249795
chr4	127533206	127533356	4:127533206-127533356	ENSG00000248209,ENSG00000249795
chr4	127533356	127533506	4:127533356-127533506	ENSG00000248209,ENSG00000249795
chr4	127632840	127632990	4:127632840-127632990	ENSG00000287021,ENSG00000164066,ENSG00000151475,ENSG00000244021
chr4	127661463	127661613	4:127661463-127661613	-
chr4	127709080	127709230	4:127709080-127709230	ENSG00000287021,ENSG00000164066,ENSG00000151475,ENSG00000282855,ENSG00000244021
chr4	127732757	127732907	4:127732757-127732907	ENSG00000151475
chr4	127781780	127781930	4:127781780-127781930	ENSG00000164070,ENSG00000282855,ENSG00000244021
chr4	127782160	127782310	4:127782160-127782310	ENSG00000164070,ENSG00000282855,ENSG00000244021
chr4	127782500	127782650	4:127782500-127782650	ENSG00000164070,ENSG00000282855,ENSG00000244021
chr4	127783360	127783510	4:127783360-127783510	ENSG00000164070,ENSG00000282855,ENSG00000244021
chr4	127847500	127847650	4:127847500-127847650	ENSG00000282855,ENSG00000244021,ENSG00000261668
chr4	127849600	127849750	4:127849600-127849750	ENSG00000282855,ENSG00000244021,ENSG00000261668,ENSG00000251821
chr4	127870860	127871010	4:127870860-127871010	ENSG00000282855,ENSG00000244021,ENSG00000142731,ENSG00000251821
chr4	127880800	127880950	4:127880800-127880950	ENSG00000282855,ENSG00000244021,ENSG00000142731,ENSG00000251821,ENSG00000164073,ENSG00000164074
chr4	127965160	127965310	4:127965160-127965310	ENSG00000164073,ENSG00000164074
chr4	128061100	128061250	4:128061100-128061250	ENSG00000164073,ENSG00000164074,ENSG00000138709,ENSG00000241651
chr4	128069060	128069210	4:128069060-128069210	ENSG00000138709,ENSG00000241651
chr4	128130775	128130925	4:128130775-128130925	-
chr4	128155680	128155830	4:128155680-128155830	ENSG00000248394
chr4	128160060	128160210	4:128160060-128160210	ENSG00000248394
chr4	128162540	128162690	4:128162540-128162690	ENSG00000248394
chr4	128163580	128163730	4:128163580-128163730	ENSG00000138709,ENSG00000248394
chr4	128191440	128191590	4:128191440-128191590	-
chr4	128220360	128220510	4:128220360-128220510	-
chr4	128241680	128241830	4:128241680-128241830	-
chr4	128287920	128288070	4:128287920-128288070	ENSG00000164040,ENSG00000251432
chr4	128323120	128323270	4:128323120-128323270	-
chr4	128338760	128338910	4:128338760-128338910	-
chr4	128354280	128354430	4:128354280-128354430	ENSG00000275647
chr4	128357440	128357590	4:128357440-128357590	-
chr4	128358242	128358392	4:128358242-128358392	-
chr4	128387140	128387290	4:128387140-128387290	-
chr4	128427920	128428070	4:128427920-128428070	ENSG00000251432
chr4	128454420	128454570	4:128454420-128454570	ENSG00000251432,ENSG00000280711
chr4	128455163	128455313	4:128455163-128455313	-
chr4	128461400	128461550	4:128461400-128461550	ENSG00000251432
chr4	128468560	128468710	4:128468560-128468710	ENSG00000251432,ENSG00000280711
chr4	128503280	128503430	4:128503280-128503430	-
chr4	128517820	128517970	4:128517820-128517970	ENSG00000251432,ENSG00000280711
chr4	128521258	128521408	4:128521258-128521408	ENSG00000251432
chr4	128521720	128521870	4:128521720-128521870	ENSG00000251432
chr4	128524437	128524587	4:128524437-128524587	ENSG00000251432
chr4	128529240	128529390	4:128529240-128529390	ENSG00000273077
chr4	128552920	128553070	4:128552920-128553070	ENSG00000273077,ENSG00000280711
chr4	128553160	128553310	4:128553160-128553310	ENSG00000273077
chr4	128553360	128553510	4:128553360-128553510	ENSG00000273077
chr4	128559000	128559150	4:128559000-128559150	ENSG00000273077
chr4	128571860	128572010	4:128571860-128572010	ENSG00000248187,ENSG00000280711,ENSG00000077684,ENSG00000281369
chr4	128574768	128574918	4:128574768-128574918	ENSG00000248187
chr4	128601420	128601570	4:128601420-128601570	ENSG00000248802,ENSG00000280711
chr4	128635320	128635470	4:128635320-128635470	-
chr4	128776820	128776970	4:128776820-128776970	ENSG00000280711
chr4	128809620	128809770	4:128809620-128809770	ENSG00000280711,ENSG00000077684
chr4	128810040	128810190	4:128810040-128810190	ENSG00000077684
chr4	128811080	128811230	4:128811080-128811230	ENSG00000077684
chr4	128812000	128812150	4:128812000-128812150	ENSG00000077684
chr4	128863580	128863730	4:128863580-128863730	-
chr4	128955860	128956010	4:128955860-128956010	ENSG00000275647,ENSG00000281369
chr4	128980080	128980230	4:128980080-128980230	ENSG00000275647,ENSG00000281369
chr4	129093540	129093690	4:129093540-129093690	ENSG00000151466,ENSG00000275647,ENSG00000281369,ENSG00000151470,ENSG00000251195
chr4	129096060	129096210	4:129096060-129096210	ENSG00000151466,ENSG00000151470
chr4	129096320	129096470	4:129096320-129096470	ENSG00000151466,ENSG00000151470
chr4	129144820	129144970	4:129144820-129144970	ENSG00000275647,ENSG00000281369,ENSG00000251345,ENSG00000248958,ENSG00000251195,ENSG00000250193
chr4	129145445	129145595	4:129145445-129145595	ENSG00000281369,ENSG00000251345,ENSG00000251195
chr4	129219042	129219192	4:129219042-129219192	ENSG00000251195
chr4	129362820	129362970	4:129362820-129362970	ENSG00000250193,ENSG00000287748,ENSG00000246876,ENSG00000280059
chr4	129363391	129363541	4:129363391-129363541	ENSG00000250193,ENSG00000287748,ENSG00000280059
chr4	129377240	129377390	4:129377240-129377390	ENSG00000250193,ENSG00000287748
chr4	129385060	129385210	4:129385060-129385210	ENSG00000250193,ENSG00000287748
chr4	129446200	129446350	4:129446200-129446350	ENSG00000250193,ENSG00000251676
chr4	129455600	129455750	4:129455600-129455750	ENSG00000251195,ENSG00000250193,ENSG00000246876,ENSG00000249618,ENSG00000234125,ENSG00000280059,ENSG00000250503,ENSG00000287924,ENSG00000206782,ENSG00000250102,ENSG00000241392
chr4	129498740	129498890	4:129498740-129498890	-
chr4	129515480	129515630	4:129515480-129515630	ENSG00000281369,ENSG00000251195,ENSG00000250193,ENSG00000246876,ENSG00000249618,ENSG00000234125,ENSG00000280059,ENSG00000250503,ENSG00000287924,ENSG00000206782,ENSG00000250102,ENSG00000248715,ENSG00000241392,ENSG00000252014,ENSG00000249416
chr4	129545980	129546130	4:129545980-129546130	ENSG00000281369,ENSG00000251195,ENSG00000250193,ENSG00000246876,ENSG00000249618,ENSG00000234125,ENSG00000248877,ENSG00000280059,ENSG00000250503,ENSG00000287924,ENSG00000206782,ENSG00000250102,ENSG00000248715,ENSG00000241392,ENSG00000251676,ENSG00000252014,ENSG00000249416,ENSG00000184139,ENSG00000251555
chr4	129550400	129550550	4:129550400-129550550	ENSG00000250193,ENSG00000246876,ENSG00000249618,ENSG00000234125,ENSG00000280059
chr4	129562000	129562150	4:129562000-129562150	ENSG00000250193,ENSG00000246876,ENSG00000249618,ENSG00000234125,ENSG00000280059,ENSG00000250503,ENSG00000250102,ENSG00000184139
chr4	129641320	129641470	4:129641320-129641470	-
chr4	129682745	129682895	4:129682745-129682895	-
chr4	129724599	129724749	4:129724599-129724749	ENSG00000246876
chr4	129822780	129822930	4:129822780-129822930	ENSG00000250193,ENSG00000246876,ENSG00000249618,ENSG00000234125,ENSG00000280059,ENSG00000250503,ENSG00000287924,ENSG00000206782,ENSG00000250102,ENSG00000252014,ENSG00000249416
chr4	130043784	130043934	4:130043784-130043934	-
chr4	130130910	130131060	4:130130910-130131060	-
chr4	130238280	130238430	4:130238280-130238430	-
chr4	130257380	130257530	4:130257380-130257530	ENSG00000250503
chr4	130288667	130288817	4:130288667-130288817	-
chr4	130395960	130396110	4:130395960-130396110	ENSG00000246876,ENSG00000234125,ENSG00000251326,ENSG00000248877,ENSG00000280059,ENSG00000250503,ENSG00000287924,ENSG00000206782,ENSG00000250102,ENSG00000248715
chr4	130419677	130419827	4:130419677-130419827	ENSG00000251326,ENSG00000248877,ENSG00000250503
chr4	130500332	130500482	4:130500332-130500482	ENSG00000248877,ENSG00000249018
chr4	130985523	130985673	4:130985523-130985673	ENSG00000280059,ENSG00000250503,ENSG00000287924,ENSG00000206782
chr4	131102709	131102859	4:131102709-131102859	ENSG00000250503,ENSG00000287924,ENSG00000250213,ENSG00000206782
chr4	131610600	131610750	4:131610600-131610750	ENSG00000280059,ENSG00000250503,ENSG00000287924,ENSG00000206782,ENSG00000250102,ENSG00000248715,ENSG00000241392,ENSG00000251676,ENSG00000252014,ENSG00000249416,ENSG00000184139,ENSG00000251555,ENSG00000251051
chr4	132026275	132026425	4:132026275-132026425	ENSG00000184139,ENSG00000251555,ENSG00000249463
chr4	132063940	132064090	4:132063940-132064090	ENSG00000280059,ENSG00000250503,ENSG00000287924,ENSG00000206782,ENSG00000250102,ENSG00000248715,ENSG00000241392,ENSG00000251676,ENSG00000252014,ENSG00000249416,ENSG00000184139,ENSG00000251555,ENSG00000251598,ENSG00000249463,ENSG00000251051,ENSG00000286467,ENSG00000250191,ENSG00000251388,ENSG00000251199,ENSG00000286253,ENSG00000248191
chr4	132124321	132124471	4:132124321-132124471	ENSG00000251676,ENSG00000251598
chr4	132180140	132180290	4:132180140-132180290	ENSG00000250102,ENSG00000251676,ENSG00000252014,ENSG00000249416,ENSG00000184139,ENSG00000251555,ENSG00000251051
chr4	132195288	132195438	4:132195288-132195438	ENSG00000251555,ENSG00000251051
chr4	132240220	132240370	4:132240220-132240370	ENSG00000206782,ENSG00000250102,ENSG00000241392,ENSG00000251676,ENSG00000252014,ENSG00000249416,ENSG00000184139,ENSG00000251555,ENSG00000251051
chr4	132445580	132445730	4:132445580-132445730	ENSG00000251051,ENSG00000248369
chr4	132572320	132572470	4:132572320-132572470	ENSG00000250503,ENSG00000287924,ENSG00000206782,ENSG00000250102,ENSG00000248715,ENSG00000241392,ENSG00000251676,ENSG00000252014,ENSG00000249416,ENSG00000184139,ENSG00000251555,ENSG00000251051,ENSG00000251398,ENSG00000249038,ENSG00000250191
chr4	132642334	132642484	4:132642334-132642484	ENSG00000252014,ENSG00000249416,ENSG00000251051,ENSG00000251398,ENSG00000249038
chr4	132736360	132736510	4:132736360-132736510	ENSG00000206782,ENSG00000250102,ENSG00000252014,ENSG00000249416,ENSG00000184139,ENSG00000251555,ENSG00000251051,ENSG00000251398,ENSG00000249038,ENSG00000251388,ENSG00000286253
chr4	132893920	132894070	4:132893920-132894070	ENSG00000184139,ENSG00000251051,ENSG00000286467,ENSG00000250191,ENSG00000251199,ENSG00000248191,ENSG00000248434,ENSG00000248456
chr4	132992780	132992930	4:132992780-132992930	ENSG00000206782,ENSG00000184139,ENSG00000251051,ENSG00000251488,ENSG00000249513,ENSG00000286467,ENSG00000250191,ENSG00000251388,ENSG00000251199,ENSG00000286253,ENSG00000254535,ENSG00000248191,ENSG00000249847,ENSG00000251228,ENSG00000241411,ENSG00000250144,ENSG00000248434,ENSG00000248456,ENSG00000283432
chr4	133000140	133000290	4:133000140-133000290	ENSG00000250503,ENSG00000206782,ENSG00000250102,ENSG00000248715,ENSG00000241392,ENSG00000251676,ENSG00000252014,ENSG00000249416,ENSG00000184139,ENSG00000251555,ENSG00000251051,ENSG00000251398,ENSG00000249038,ENSG00000251488,ENSG00000249513,ENSG00000286467,ENSG00000250191,ENSG00000251388,ENSG00000251199,ENSG00000286253,ENSG00000254535,ENSG00000248191,ENSG00000251291,ENSG00000249000,ENSG00000249847,ENSG00000251228,ENSG00000241411,ENSG00000250144,ENSG00000248434,ENSG00000248456,ENSG00000283432,ENSG00000250834
chr4	133063046	133063196	4:133063046-133063196	ENSG00000251676,ENSG00000286467,ENSG00000250191,ENSG00000241411,ENSG00000283432
chr4	133097060	133097210	4:133097060-133097210	ENSG00000250241,ENSG00000248735,ENSG00000286467,ENSG00000250191,ENSG00000251388,ENSG00000286253
chr4	133130340	133130490	4:133130340-133130490	ENSG00000250241,ENSG00000248735,ENSG00000138650,ENSG00000286467,ENSG00000250191,ENSG00000251388,ENSG00000251199,ENSG00000286253,ENSG00000254535,ENSG00000248191,ENSG00000249847,ENSG00000251228,ENSG00000241411,ENSG00000248434,ENSG00000248456
chr4	133149140	133149290	4:133149140-133149290	ENSG00000250241,ENSG00000248735,ENSG00000138650,ENSG00000286467,ENSG00000250191,ENSG00000251388,ENSG00000286253,ENSG00000254535,ENSG00000249847,ENSG00000251228,ENSG00000241411
chr4	133151985	133152135	4:133151985-133152135	ENSG00000250241,ENSG00000138650,ENSG00000286467
chr4	133157941	133158091	4:133157941-133158091	ENSG00000250241,ENSG00000138650,ENSG00000286467
chr4	133683985	133684135	4:133683985-133684135	ENSG00000250191,ENSG00000251388,ENSG00000251199,ENSG00000286253,ENSG00000254535,ENSG00000248191,ENSG00000249847
chr4	133893269	133893419	4:133893269-133893419	ENSG00000250191,ENSG00000251388,ENSG00000286253,ENSG00000254535,ENSG00000251228
chr4	134244310	134244460	4:134244310-134244460	ENSG00000251388,ENSG00000251199,ENSG00000286253,ENSG00000254535,ENSG00000248191,ENSG00000251291
chr4	134431202	134431352	4:134431202-134431352	ENSG00000251199,ENSG00000286253,ENSG00000248191,ENSG00000251291
chr4	134544440	134544590	4:134544440-134544590	ENSG00000251199,ENSG00000286253,ENSG00000254535,ENSG00000248191,ENSG00000251291,ENSG00000249000,ENSG00000251228,ENSG00000241411,ENSG00000250144,ENSG00000248434,ENSG00000248456,ENSG00000283432
chr4	134584829	134584979	4:134584829-134584979	ENSG00000250191,ENSG00000251388,ENSG00000251199,ENSG00000286253,ENSG00000254535,ENSG00000248191,ENSG00000251291,ENSG00000249000,ENSG00000249847,ENSG00000251228,ENSG00000241411,ENSG00000250144,ENSG00000248434,ENSG00000248456,ENSG00000283432,ENSG00000250834,ENSG00000248104,ENSG00000250865,ENSG00000248330,ENSG00000207322,ENSG00000251492
chr4	134586080	134586230	4:134586080-134586230	ENSG00000286467,ENSG00000250191,ENSG00000251388,ENSG00000251199,ENSG00000286253,ENSG00000254535,ENSG00000248191,ENSG00000251291,ENSG00000249000,ENSG00000249847,ENSG00000251228,ENSG00000241411,ENSG00000250144,ENSG00000248434,ENSG00000248456,ENSG00000283432,ENSG00000250834,ENSG00000248104,ENSG00000250865,ENSG00000248330,ENSG00000207322,ENSG00000251492,ENSG00000261166,ENSG00000250665,ENSG00000279749,ENSG00000248869
chr4	134891218	134891368	4:134891218-134891368	ENSG00000249000,ENSG00000249847,ENSG00000251228,ENSG00000241411,ENSG00000250144,ENSG00000248434,ENSG00000248456
chr4	135508342	135508492	4:135508342-135508492	ENSG00000249847,ENSG00000251228,ENSG00000241411,ENSG00000250144,ENSG00000248434,ENSG00000248456,ENSG00000283432,ENSG00000250834,ENSG00000248104,ENSG00000250865,ENSG00000248330,ENSG00000207322,ENSG00000251492,ENSG00000261166
chr4	135508492	135508642	4:135508492-135508642	ENSG00000241411,ENSG00000250144,ENSG00000248434,ENSG00000248456,ENSG00000283432,ENSG00000250834,ENSG00000248104,ENSG00000250865,ENSG00000248330,ENSG00000207322,ENSG00000251492,ENSG00000261166
chr4	136150043	136150193	4:136150043-136150193	ENSG00000250834,ENSG00000250865,ENSG00000248330,ENSG00000207322,ENSG00000251492,ENSG00000261166,ENSG00000250665,ENSG00000279749
chr4	136369220	136369370	4:136369220-136369370	ENSG00000251228,ENSG00000241411,ENSG00000250144,ENSG00000248434,ENSG00000248456,ENSG00000283432,ENSG00000250834,ENSG00000248104,ENSG00000250865,ENSG00000248330,ENSG00000207322,ENSG00000251492,ENSG00000261166,ENSG00000251567,ENSG00000250665,ENSG00000249311,ENSG00000279749,ENSG00000248869,ENSG00000250341,ENSG00000250813,ENSG00000251440,ENSG00000213448,ENSG00000189184,ENSG00000280352,ENSG00000250126
chr4	136412840	136412990	4:136412840-136412990	ENSG00000249847,ENSG00000251228,ENSG00000241411,ENSG00000250144,ENSG00000248434,ENSG00000248456,ENSG00000283432,ENSG00000250834,ENSG00000248104,ENSG00000250865,ENSG00000248330,ENSG00000207322,ENSG00000251492,ENSG00000261166,ENSG00000251567,ENSG00000250665,ENSG00000249311,ENSG00000279749,ENSG00000248869,ENSG00000250341,ENSG00000250813
chr4	136818920	136819070	4:136818920-136819070	ENSG00000283432,ENSG00000250834,ENSG00000250865,ENSG00000248330,ENSG00000207322,ENSG00000251492,ENSG00000261166,ENSG00000279749,ENSG00000248869,ENSG00000250341
chr4	136864681	136864831	4:136864681-136864831	ENSG00000249847,ENSG00000251228,ENSG00000241411,ENSG00000250144,ENSG00000248434,ENSG00000248456,ENSG00000283432,ENSG00000250834,ENSG00000248104,ENSG00000250865,ENSG00000248330,ENSG00000207322,ENSG00000251492,ENSG00000261166,ENSG00000250665,ENSG00000279749,ENSG00000248869,ENSG00000250341,ENSG00000250813,ENSG00000251440
chr4	137784025	137784175	4:137784025-137784175	ENSG00000250341,ENSG00000251440,ENSG00000213448,ENSG00000251632,ENSG00000280352,ENSG00000250126,ENSG00000250777,ENSG00000287441,ENSG00000250034
chr4	137819981	137820131	4:137819981-137820131	ENSG00000248869,ENSG00000250341,ENSG00000250813,ENSG00000251440,ENSG00000213448,ENSG00000189184,ENSG00000251632,ENSG00000280352,ENSG00000250126,ENSG00000250777,ENSG00000287441,ENSG00000250034,ENSG00000287144
chr4	138034981	138035131	4:138034981-138035131	ENSG00000287144
chr4	138035921	138036071	4:138035921-138036071	ENSG00000248869,ENSG00000250341,ENSG00000250813,ENSG00000251440,ENSG00000213448,ENSG00000189184,ENSG00000251632,ENSG00000280352,ENSG00000250126,ENSG00000250777,ENSG00000287441,ENSG00000287144,ENSG00000248307,ENSG00000250977
chr4	138053681	138053831	4:138053681-138053831	ENSG00000248869,ENSG00000250341,ENSG00000250813,ENSG00000251440,ENSG00000189184,ENSG00000250126,ENSG00000250777,ENSG00000287441,ENSG00000287144,ENSG00000248307,ENSG00000250033
chr4	138056026	138056176	4:138056026-138056176	ENSG00000250033
chr4	138063041	138063191	4:138063041-138063191	ENSG00000248869,ENSG00000250813,ENSG00000287144,ENSG00000248307,ENSG00000250033
chr4	138090581	138090731	4:138090581-138090731	ENSG00000248869,ENSG00000250341,ENSG00000250813,ENSG00000251440,ENSG00000213448,ENSG00000189184,ENSG00000251632,ENSG00000250126,ENSG00000250777,ENSG00000287441,ENSG00000287144,ENSG00000248307,ENSG00000250033
chr4	138110941	138111091	4:138110941-138111091	ENSG00000248869,ENSG00000250341,ENSG00000213448,ENSG00000287144,ENSG00000248307,ENSG00000250033
chr4	138111581	138111731	4:138111581-138111731	ENSG00000248307,ENSG00000250033
chr4	138178701	138178851	4:138178701-138178851	ENSG00000248869,ENSG00000250341,ENSG00000250813,ENSG00000251440,ENSG00000189184,ENSG00000280352,ENSG00000250126,ENSG00000250777,ENSG00000287441,ENSG00000287144,ENSG00000248307,ENSG00000250033
chr4	138182961	138183111	4:138182961-138183111	ENSG00000248869,ENSG00000250341,ENSG00000250813,ENSG00000189184,ENSG00000280352,ENSG00000250777,ENSG00000248307
chr4	138199607	138199757	4:138199607-138199757	-
chr4	138222221	138222371	4:138222221-138222371	ENSG00000248869,ENSG00000250341,ENSG00000250813,ENSG00000287144,ENSG00000151012,ENSG00000249381
chr4	138235641	138235791	4:138235641-138235791	ENSG00000248869,ENSG00000250341,ENSG00000250813,ENSG00000251440,ENSG00000213448,ENSG00000189184,ENSG00000251632,ENSG00000280352,ENSG00000250126,ENSG00000250777,ENSG00000287441,ENSG00000287144,ENSG00000248307,ENSG00000151012,ENSG00000248397,ENSG00000251372,ENSG00000249381,ENSG00000248305,ENSG00000250977
chr4	138242361	138242511	4:138242361-138242511	ENSG00000248330,ENSG00000207322,ENSG00000279749,ENSG00000248869,ENSG00000250341,ENSG00000250813,ENSG00000251440,ENSG00000213448,ENSG00000189184,ENSG00000251632,ENSG00000280352,ENSG00000250126,ENSG00000250777,ENSG00000287441,ENSG00000287144,ENSG00000248307,ENSG00000151012,ENSG00000248397,ENSG00000251372,ENSG00000249381,ENSG00000248305,ENSG00000250977,ENSG00000250501
chr4	138275321	138275471	4:138275321-138275471	ENSG00000249091,ENSG00000248397,ENSG00000251372
chr4	138276101	138276251	4:138276101-138276251	ENSG00000248330,ENSG00000279749,ENSG00000248869,ENSG00000250341,ENSG00000250813,ENSG00000251440,ENSG00000213448,ENSG00000189184,ENSG00000251632,ENSG00000280352,ENSG00000250126,ENSG00000250777,ENSG00000287441,ENSG00000287144,ENSG00000249091,ENSG00000248397,ENSG00000251372,ENSG00000249381,ENSG00000248305,ENSG00000250977
chr4	138308501	138308651	4:138308501-138308651	ENSG00000248397,ENSG00000251372
chr4	138348261	138348411	4:138348261-138348411	-
chr4	138398501	138398651	4:138398501-138398651	ENSG00000249381,ENSG00000248305
chr4	138450061	138450211	4:138450061-138450211	ENSG00000249381,ENSG00000248305
chr4	138495041	138495191	4:138495041-138495191	ENSG00000249381,ENSG00000248305
chr4	138522501	138522651	4:138522501-138522651	ENSG00000248305
chr4	138562081	138562231	4:138562081-138562231	ENSG00000248869,ENSG00000250341,ENSG00000250813,ENSG00000251440,ENSG00000213448,ENSG00000189184,ENSG00000251632,ENSG00000280352,ENSG00000250126,ENSG00000250777,ENSG00000287144,ENSG00000249381,ENSG00000248305,ENSG00000248795,ENSG00000250977,ENSG00000250501
chr4	138562821	138562971	4:138562821-138562971	ENSG00000250341,ENSG00000250813,ENSG00000251440,ENSG00000213448,ENSG00000189184,ENSG00000251632,ENSG00000280352,ENSG00000287144,ENSG00000249381,ENSG00000248305,ENSG00000248795,ENSG00000250977,ENSG00000250501
chr4	138576841	138576991	4:138576841-138576991	ENSG00000250977
chr4	138681101	138681251	4:138681101-138681251	ENSG00000189184,ENSG00000251632,ENSG00000250777,ENSG00000250977,ENSG00000250501
chr4	138734901	138735051	4:138734901-138735051	ENSG00000250813,ENSG00000251440,ENSG00000250126,ENSG00000250977,ENSG00000250501
chr4	138736501	138736651	4:138736501-138736651	ENSG00000250501
chr4	138871141	138871291	4:138871141-138871291	ENSG00000250977,ENSG00000250501
chr4	138876041	138876191	4:138876041-138876191	ENSG00000250126,ENSG00000250977,ENSG00000250501
chr4	138911081	138911231	4:138911081-138911231	ENSG00000279749,ENSG00000248869,ENSG00000250341,ENSG00000250813,ENSG00000251440,ENSG00000213448,ENSG00000189184,ENSG00000251632,ENSG00000280352,ENSG00000250126,ENSG00000250777,ENSG00000287441,ENSG00000250034,ENSG00000287144,ENSG00000249381,ENSG00000248305,ENSG00000250977,ENSG00000250501,ENSG00000250577
chr4	138919221	138919371	4:138919221-138919371	ENSG00000250501,ENSG00000250577
chr4	138982021	138982171	4:138982021-138982171	ENSG00000250813,ENSG00000251440,ENSG00000213448,ENSG00000189184,ENSG00000251632,ENSG00000250126,ENSG00000252503
chr4	139014621	139014771	4:139014621-139014771	ENSG00000250813,ENSG00000251440,ENSG00000213448,ENSG00000189184,ENSG00000250195,ENSG00000151014,ENSG00000252503,ENSG00000179967,ENSG00000276396,ENSG00000207384,ENSG00000206722,ENSG00000137463
chr4	139015401	139015551	4:139015401-139015551	ENSG00000250195,ENSG00000151014,ENSG00000252503
chr4	139015721	139015871	4:139015721-139015871	ENSG00000250195,ENSG00000151014,ENSG00000252503
chr4	139030761	139030911	4:139030761-139030911	ENSG00000252503,ENSG00000179967,ENSG00000276396,ENSG00000207384
chr4	139042981	139043131	4:139042981-139043131	ENSG00000151014,ENSG00000252503,ENSG00000179967,ENSG00000276396,ENSG00000207384
chr4	139043212	139043362	4:139043212-139043362	ENSG00000151014,ENSG00000252503
chr4	139082961	139083111	4:139082961-139083111	ENSG00000109381,ENSG00000252503,ENSG00000240723,ENSG00000179967,ENSG00000276396,ENSG00000265892,ENSG00000207384,ENSG00000137463,ENSG00000200520
chr4	139083661	139083811	4:139083661-139083811	ENSG00000109381,ENSG00000252503
chr4	139084221	139084371	4:139084221-139084371	ENSG00000109381,ENSG00000252503,ENSG00000179967,ENSG00000276396
chr4	139099501	139099651	4:139099501-139099651	ENSG00000252503,ENSG00000240723,ENSG00000179967,ENSG00000276396,ENSG00000207384,ENSG00000137463
chr4	139176441	139176591	4:139176441-139176591	ENSG00000109381,ENSG00000179967,ENSG00000276396,ENSG00000265892,ENSG00000207384
chr4	139177241	139177391	4:139177241-139177391	ENSG00000109381,ENSG00000179967,ENSG00000276396,ENSG00000265892,ENSG00000207384,ENSG00000137463
chr4	139177981	139178131	4:139177981-139178131	ENSG00000109381,ENSG00000240723,ENSG00000179967,ENSG00000276396,ENSG00000265892,ENSG00000207384,ENSG00000252362,ENSG00000206722,ENSG00000137463,ENSG00000200520
chr4	139229565	139229715	4:139229565-139229715	ENSG00000265892,ENSG00000207384,ENSG00000252362,ENSG00000206722,ENSG00000137463
chr4	139266761	139266911	4:139266761-139266911	ENSG00000207384,ENSG00000252362,ENSG00000206722,ENSG00000137463
chr4	139295761	139295911	4:139295761-139295911	ENSG00000179967,ENSG00000207384,ENSG00000252362,ENSG00000206722,ENSG00000137463,ENSG00000109390,ENSG00000164134,ENSG00000200520
chr4	139300734	139300884	4:139300734-139300884	ENSG00000137463,ENSG00000109390,ENSG00000164134,ENSG00000200520
chr4	139301361	139301511	4:139301361-139301511	ENSG00000179967,ENSG00000276396,ENSG00000265892,ENSG00000207384,ENSG00000252362,ENSG00000206722,ENSG00000137463,ENSG00000109390,ENSG00000164134,ENSG00000200520
chr4	139369121	139369271	4:139369121-139369271	-
chr4	139416221	139416371	4:139416221-139416371	ENSG00000273247,ENSG00000248863,ENSG00000239005
chr4	139419521	139419671	4:139419521-139419671	ENSG00000179967,ENSG00000276396,ENSG00000265892,ENSG00000207384,ENSG00000252362,ENSG00000206722,ENSG00000137463,ENSG00000164134,ENSG00000200520,ENSG00000273247,ENSG00000248863,ENSG00000239005,ENSG00000172007,ENSG00000249302,ENSG00000261268
chr4	139453221	139453371	4:139453221-139453371	ENSG00000273247,ENSG00000239005,ENSG00000172007
chr4	139453661	139453811	4:139453661-139453811	ENSG00000273247,ENSG00000248863,ENSG00000239005,ENSG00000172007,ENSG00000249302
chr4	139454021	139454171	4:139454021-139454171	ENSG00000273247,ENSG00000248863,ENSG00000239005,ENSG00000172007
chr4	139487361	139487511	4:139487361-139487511	-
chr4	139497881	139498031	4:139497881-139498031	-
chr4	139555281	139555431	4:139555281-139555431	ENSG00000145391,ENSG00000249302,ENSG00000272717,ENSG00000286896,ENSG00000261268
chr4	139556201	139556351	4:139556201-139556351	ENSG00000145391,ENSG00000249302,ENSG00000272717,ENSG00000286896
chr4	139560801	139560951	4:139560801-139560951	ENSG00000145391,ENSG00000249302,ENSG00000272717,ENSG00000286896
chr4	139603721	139603871	4:139603721-139603871	ENSG00000145391,ENSG00000261268
chr4	139651701	139651851	4:139651701-139651851	ENSG00000261268,ENSG00000201533
chr4	139655201	139655351	4:139655201-139655351	ENSG00000261268,ENSG00000201533
chr4	139657101	139657251	4:139657101-139657251	ENSG00000261268,ENSG00000085871,ENSG00000201533,ENSG00000178458
chr4	139657801	139657951	4:139657801-139657951	ENSG00000261268,ENSG00000085871,ENSG00000201533,ENSG00000178458
chr4	139660661	139660811	4:139660661-139660811	ENSG00000085871,ENSG00000201533
chr4	139665721	139665871	4:139665721-139665871	ENSG00000261268,ENSG00000085871,ENSG00000201533,ENSG00000178458
chr4	139666781	139666931	4:139666781-139666931	ENSG00000085871,ENSG00000201533,ENSG00000178458
chr4	139705181	139705331	4:139705181-139705331	ENSG00000201533,ENSG00000178458
chr4	139711541	139711691	4:139711541-139711691	ENSG00000201533,ENSG00000178458
chr4	139735061	139735211	4:139735061-139735211	ENSG00000201533,ENSG00000178458
chr4	139740641	139740791	4:139740641-139740791	ENSG00000201533,ENSG00000178458,ENSG00000286320
chr4	139762881	139763031	4:139762881-139763031	ENSG00000201533,ENSG00000178458,ENSG00000286320,ENSG00000252233
chr4	139791781	139791931	4:139791781-139791931	ENSG00000252233
chr4	139816021	139816171	4:139816021-139816171	-
chr4	139816461	139816611	4:139816461-139816611	-
chr4	139864701	139864851	4:139864701-139864851	-
chr4	139872381	139872531	4:139872381-139872531	ENSG00000201533,ENSG00000178458,ENSG00000249754
chr4	139890901	139891051	4:139890901-139891051	ENSG00000196782
chr4	139893441	139893591	4:139893441-139893591	ENSG00000196782
chr4	139919681	139919831	4:139919681-139919831	-
chr4	139922701	139922851	4:139922701-139922851	-
chr4	139958841	139958991	4:139958841-139958991	-
chr4	139976041	139976191	4:139976041-139976191	-
chr4	139989521	139989671	4:139989521-139989671	ENSG00000249754
chr4	140004661	140004811	4:140004661-140004811	-
chr4	140012761	140012911	4:140012761-140012911	-
chr4	140037461	140037611	4:140037461-140037611	-
chr4	140049341	140049491	4:140049341-140049491	-
chr4	140050039	140050189	4:140050039-140050189	-
chr4	140059281	140059431	4:140059281-140059431	-
chr4	140090301	140090451	4:140090301-140090451	-
chr4	140094801	140094951	4:140094801-140094951	-
chr4	140095761	140095911	4:140095761-140095911	-
chr4	140096201	140096351	4:140096201-140096351	ENSG00000196782,ENSG00000250698,ENSG00000249754,ENSG00000205301,ENSG00000280262
chr4	140098881	140099031	4:140098881-140099031	-
chr4	140100141	140100291	4:140100141-140100291	ENSG00000250698
chr4	140126401	140126551	4:140126401-140126551	ENSG00000250698
chr4	140150861	140151011	4:140150861-140151011	ENSG00000196782,ENSG00000249754
chr4	140151141	140151291	4:140151141-140151291	ENSG00000196782,ENSG00000249754
chr4	140151761	140151911	4:140151761-140151911	ENSG00000196782
chr4	140154141	140154291	4:140154141-140154291	ENSG00000196782,ENSG00000249754
chr4	140186801	140186951	4:140186801-140186951	-
chr4	140189061	140189211	4:140189061-140189211	-
chr4	140222301	140222451	4:140222301-140222451	-
chr4	140223221	140223371	4:140223221-140223371	-
chr4	140223541	140223691	4:140223541-140223691	-
chr4	140233941	140234091	4:140233941-140234091	-
chr4	140253381	140253531	4:140253381-140253531	ENSG00000153130,ENSG00000249754
chr4	140277675	140277825	4:140277675-140277825	ENSG00000249754
chr4	140300372	140300522	4:140300372-140300522	ENSG00000249754
chr4	140326521	140326671	4:140326521-140326671	ENSG00000249754
chr4	140330437	140330587	4:140330437-140330587	ENSG00000249754
chr4	140343281	140343431	4:140343281-140343431	ENSG00000153130
chr4	140358381	140358531	4:140358381-140358531	-
chr4	140359921	140360071	4:140359921-140360071	ENSG00000153130,ENSG00000249754,ENSG00000241923,ENSG00000205301,ENSG00000280262,ENSG00000109424,ENSG00000287449,ENSG00000242102,ENSG00000248621
chr4	140360201	140360351	4:140360201-140360351	ENSG00000241923
chr4	140367941	140368091	4:140367941-140368091	ENSG00000153130,ENSG00000196951,ENSG00000241923
chr4	140372901	140373051	4:140372901-140373051	ENSG00000153130,ENSG00000196951,ENSG00000241923
chr4	140373441	140373591	4:140373441-140373591	ENSG00000153130,ENSG00000196951,ENSG00000241923,ENSG00000153132,ENSG00000205301,ENSG00000280262,ENSG00000109424,ENSG00000287449,ENSG00000242102,ENSG00000248621,ENSG00000249661
chr4	140373861	140374011	4:140373861-140374011	ENSG00000153130,ENSG00000196951,ENSG00000241923
chr4	140374210	140374360	4:140374210-140374360	ENSG00000196951
chr4	140427641	140427791	4:140427641-140427791	ENSG00000153132
chr4	140523981	140524131	4:140523981-140524131	ENSG00000153132,ENSG00000205301,ENSG00000280262,ENSG00000179387,ENSG00000109424,ENSG00000287449,ENSG00000242102,ENSG00000248621,ENSG00000249661
chr4	140524481	140524631	4:140524481-140524631	ENSG00000205301,ENSG00000280262,ENSG00000179387,ENSG00000109424
chr4	140610141	140610291	4:140610141-140610291	ENSG00000109424,ENSG00000287449,ENSG00000242102,ENSG00000248621,ENSG00000249661
chr4	140681300	140681450	4:140681300-140681450	ENSG00000109436,ENSG00000249661,ENSG00000207155
chr4	140691521	140691671	4:140691521-140691671	ENSG00000287449,ENSG00000242102,ENSG00000249661,ENSG00000207155,ENSG00000222613
chr4	140718241	140718391	4:140718241-140718391	ENSG00000249661,ENSG00000207155,ENSG00000248335
chr4	140718501	140718651	4:140718501-140718651	ENSG00000249661,ENSG00000207155,ENSG00000248335
chr4	140719201	140719351	4:140719201-140719351	ENSG00000249661,ENSG00000207155,ENSG00000248335
chr4	140726881	140727031	4:140726881-140727031	ENSG00000249661,ENSG00000207155,ENSG00000222613
chr4	140728141	140728291	4:140728141-140728291	ENSG00000205301,ENSG00000280262,ENSG00000109424,ENSG00000287449,ENSG00000242102,ENSG00000248621,ENSG00000109436,ENSG00000249661,ENSG00000207155,ENSG00000248335,ENSG00000222613
chr4	140756379	140756529	4:140756379-140756529	ENSG00000109436,ENSG00000249661,ENSG00000273472,ENSG00000222613
chr4	140757001	140757151	4:140757001-140757151	ENSG00000205301,ENSG00000280262,ENSG00000109424,ENSG00000287449,ENSG00000242102,ENSG00000248621,ENSG00000109436,ENSG00000249661,ENSG00000207155,ENSG00000273472,ENSG00000222613
chr4	140851137	140851287	4:140851137-140851287	ENSG00000248621,ENSG00000249661
chr4	140861481	140861631	4:140861481-140861631	ENSG00000109424,ENSG00000287449,ENSG00000242102,ENSG00000170153
chr4	140884561	140884711	4:140884561-140884711	-
chr4	140943687	140943837	4:140943687-140943837	-
chr4	140947581	140947731	4:140947581-140947731	ENSG00000170153
chr4	141133481	141133631	4:141133481-141133631	ENSG00000170153
chr4	141220821	141220971	4:141220821-141220971	ENSG00000109445,ENSG00000248747
chr4	141221441	141221591	4:141221441-141221591	ENSG00000109445
chr4	141307281	141307431	4:141307281-141307431	ENSG00000248747,ENSG00000248810,ENSG00000250189
chr4	141342421	141342571	4:141342421-141342571	ENSG00000248810
chr4	141346321	141346471	4:141346321-141346471	ENSG00000248747,ENSG00000248810,ENSG00000250189,ENSG00000272632,ENSG00000164136
chr4	141348221	141348371	4:141348221-141348371	ENSG00000248747,ENSG00000248810,ENSG00000250189,ENSG00000272632,ENSG00000164136
chr4	141350281	141350431	4:141350281-141350431	ENSG00000248747,ENSG00000248810,ENSG00000250189,ENSG00000272632,ENSG00000250141,ENSG00000164136
chr4	141353281	141353431	4:141353281-141353431	ENSG00000248747,ENSG00000248810,ENSG00000250189,ENSG00000272632,ENSG00000250141,ENSG00000164136
chr4	141375969	141376119	4:141375969-141376119	ENSG00000250189,ENSG00000272632
chr4	141458705	141458855	4:141458705-141458855	ENSG00000250189,ENSG00000272632
chr4	141569281	141569431	4:141569281-141569431	ENSG00000250141
chr4	141615022	141615172	4:141615022-141615172	ENSG00000250189,ENSG00000272632,ENSG00000250141,ENSG00000164136
chr4	141654242	141654392	4:141654242-141654392	ENSG00000248747,ENSG00000250189,ENSG00000272632,ENSG00000250141,ENSG00000164136
chr4	141686492	141686642	4:141686492-141686642	ENSG00000164136
chr4	141687022	141687172	4:141687022-141687172	ENSG00000248747,ENSG00000250189,ENSG00000272632,ENSG00000250141,ENSG00000164136
chr4	141763502	141763652	4:141763502-141763652	ENSG00000248747,ENSG00000250189,ENSG00000272632,ENSG00000250141,ENSG00000164136,ENSG00000251300
chr4	141769102	141769252	4:141769102-141769252	ENSG00000248747,ENSG00000250189,ENSG00000272632,ENSG00000250141,ENSG00000164136
chr4	141825822	141825972	4:141825822-141825972	-
chr4	141861819	141861969	4:141861819-141861969	-
chr4	141890442	141890592	4:141890442-141890592	-
chr4	141912962	141913112	4:141912962-141913112	ENSG00000248747,ENSG00000250189,ENSG00000272632
chr4	141921827	141921977	4:141921827-141921977	-
chr4	141972002	141972152	4:141972002-141972152	-
chr4	142013815	142013965	4:142013815-142013965	-
chr4	142091282	142091432	4:142091282-142091432	ENSG00000248747,ENSG00000250189,ENSG00000272632,ENSG00000250141,ENSG00000164136,ENSG00000109452,ENSG00000242134,ENSG00000250835,ENSG00000251248,ENSG00000249806,ENSG00000251300,ENSG00000250969
chr4	142091822	142091972	4:142091822-142091972	ENSG00000248747,ENSG00000242134,ENSG00000250835,ENSG00000251248,ENSG00000251300
chr4	142096082	142096232	4:142096082-142096232	ENSG00000248747,ENSG00000250189,ENSG00000272632,ENSG00000109452,ENSG00000242134,ENSG00000250835,ENSG00000251248,ENSG00000249806,ENSG00000251300
chr4	142112573	142112723	4:142112573-142112723	-
chr4	142122102	142122252	4:142122102-142122252	ENSG00000248747,ENSG00000250189,ENSG00000272632,ENSG00000109452,ENSG00000242134,ENSG00000250835,ENSG00000251248,ENSG00000249806,ENSG00000251300,ENSG00000250969,ENSG00000200049
chr4	142127022	142127172	4:142127022-142127172	ENSG00000109452,ENSG00000242134,ENSG00000250835,ENSG00000251248,ENSG00000249806,ENSG00000251300
chr4	142128662	142128812	4:142128662-142128812	ENSG00000248747,ENSG00000272632,ENSG00000109452,ENSG00000242134,ENSG00000250835,ENSG00000251248,ENSG00000249806,ENSG00000251300,ENSG00000200049
chr4	142129602	142129752	4:142129602-142129752	ENSG00000109452,ENSG00000242134,ENSG00000250835,ENSG00000251248
chr4	142270026	142270176	4:142270026-142270176	ENSG00000242134,ENSG00000250835
chr4	142352082	142352232	4:142352082-142352232	ENSG00000109452,ENSG00000242134,ENSG00000250835,ENSG00000251248,ENSG00000249806
chr4	142353262	142353412	4:142353262-142353412	ENSG00000242134,ENSG00000250835,ENSG00000251248,ENSG00000249806
chr4	142405408	142405558	4:142405408-142405558	ENSG00000109452
chr4	142550149	142550299	4:142550149-142550299	ENSG00000251248,ENSG00000249806
chr4	142550299	142550449	4:142550299-142550449	ENSG00000251248,ENSG00000249806
chr4	142743262	142743412	4:142743262-142743412	-
chr4	142840642	142840792	4:142840642-142840792	ENSG00000109452
chr4	143019203	143019353	4:143019203-143019353	ENSG00000251300
chr4	143184862	143185012	4:143184862-143185012	ENSG00000250326,ENSG00000251300,ENSG00000170185,ENSG00000250969
chr4	143185302	143185452	4:143185302-143185452	ENSG00000250326,ENSG00000170185
chr4	143185519	143185669	4:143185519-143185669	ENSG00000250326,ENSG00000170185
chr4	143185669	143185806	4:143185669-143185806	ENSG00000250326,ENSG00000170185
chr4	143185806	143185956	4:143185806-143185956	ENSG00000250326,ENSG00000170185
chr4	143336102	143336252	4:143336102-143336252	ENSG00000250969,ENSG00000200049,ENSG00000109458,ENSG00000265623,ENSG00000243175
chr4	143336762	143336912	4:143336762-143336912	ENSG00000250969,ENSG00000200049,ENSG00000109458,ENSG00000265623,ENSG00000243175
chr4	143352159	143352309	4:143352159-143352309	ENSG00000250969,ENSG00000200049,ENSG00000265623,ENSG00000228981,ENSG00000286771
chr4	143359082	143359232	4:143359082-143359232	ENSG00000250969,ENSG00000200049,ENSG00000109458,ENSG00000265623,ENSG00000228981,ENSG00000286771,ENSG00000243175,ENSG00000250540
chr4	143369702	143369852	4:143369702-143369852	ENSG00000250969,ENSG00000200049,ENSG00000286771
chr4	143381842	143381992	4:143381842-143381992	ENSG00000250969,ENSG00000200049,ENSG00000109458,ENSG00000243175,ENSG00000250540
chr4	143384502	143384652	4:143384502-143384652	ENSG00000250969,ENSG00000200049,ENSG00000109458
chr4	143407602	143407752	4:143407602-143407752	ENSG00000250969,ENSG00000200049,ENSG00000109458,ENSG00000243175,ENSG00000250540
chr4	143411902	143412052	4:143411902-143412052	ENSG00000250969,ENSG00000200049,ENSG00000109458,ENSG00000243175,ENSG00000250540
chr4	143482922	143483072	4:143482922-143483072	ENSG00000250969,ENSG00000250540
chr4	143513362	143513512	4:143513362-143513512	ENSG00000170185,ENSG00000250969,ENSG00000200049,ENSG00000243175,ENSG00000250540,ENSG00000245112,ENSG00000153147,ENSG00000248924,ENSG00000251600,ENSG00000236296,ENSG00000197465,ENSG00000249741
chr4	143514562	143514712	4:143514562-143514712	ENSG00000250540,ENSG00000245112,ENSG00000153147
chr4	143531962	143532112	4:143531962-143532112	ENSG00000250540,ENSG00000153147,ENSG00000248924,ENSG00000251600,ENSG00000236296,ENSG00000249741,ENSG00000250361
chr4	143559042	143559192	4:143559042-143559192	ENSG00000248924,ENSG00000251600,ENSG00000236296,ENSG00000197465,ENSG00000249741,ENSG00000170180
chr4	143559362	143559512	4:143559362-143559512	ENSG00000248924,ENSG00000251600,ENSG00000236296,ENSG00000197465
chr4	143586142	143586292	4:143586142-143586292	ENSG00000248924,ENSG00000251600,ENSG00000236296,ENSG00000183090,ENSG00000197465,ENSG00000249741,ENSG00000250361,ENSG00000286055,ENSG00000170180
chr4	143587842	143587992	4:143587842-143587992	ENSG00000183090,ENSG00000197465,ENSG00000249741
chr4	143641564	143641714	4:143641564-143641714	ENSG00000183090,ENSG00000249741,ENSG00000250361
chr4	143642717	143642867	4:143642717-143642867	ENSG00000183090,ENSG00000249741,ENSG00000250361
chr4	143667522	143667672	4:143667522-143667672	ENSG00000251300,ENSG00000251600,ENSG00000183090,ENSG00000197465,ENSG00000249741,ENSG00000250361,ENSG00000286055,ENSG00000170180
chr4	143679608	143679758	4:143679608-143679758	ENSG00000183090
chr4	143718871	143719021	4:143718871-143719021	ENSG00000251600,ENSG00000183090,ENSG00000250361
chr4	143721422	143721572	4:143721422-143721572	ENSG00000251600,ENSG00000183090,ENSG00000197465,ENSG00000249741,ENSG00000250361,ENSG00000286055
chr4	143728307	143728457	4:143728307-143728457	ENSG00000183090
chr4	143743722	143743872	4:143743722-143743872	ENSG00000183090
chr4	143768342	143768492	4:143768342-143768492	ENSG00000251600,ENSG00000183090,ENSG00000250345,ENSG00000197465,ENSG00000249741,ENSG00000250361,ENSG00000286055,ENSG00000170180
chr4	143774122	143774272	4:143774122-143774272	ENSG00000197465,ENSG00000249741,ENSG00000250361,ENSG00000170180
chr4	143980896	143981046	4:143980896-143981046	ENSG00000251600,ENSG00000250361,ENSG00000286055
chr4	144101190	144101340	4:144101190-144101340	ENSG00000170180
chr4	144174562	144174712	4:144174562-144174712	ENSG00000170180
chr4	144178558	144178708	4:144178558-144178708	ENSG00000170180
chr4	144356483	144356633	4:144356483-144356633	ENSG00000170180,ENSG00000249193
chr4	144400083	144400233	4:144400083-144400233	ENSG00000286055,ENSG00000170180,ENSG00000285783,ENSG00000261129,ENSG00000249193,ENSG00000250406
chr4	144449783	144449933	4:144449783-144449933	-
chr4	144516421	144516571	4:144516421-144516571	ENSG00000285783,ENSG00000261129
chr4	144548294	144548444	4:144548294-144548444	ENSG00000285783,ENSG00000261129
chr4	144548923	144549073	4:144548923-144549073	ENSG00000285783,ENSG00000261129
chr4	144556823	144556973	4:144556823-144556973	ENSG00000261129
chr4	144564543	144564693	4:144564543-144564693	ENSG00000285783,ENSG00000261129
chr4	144575345	144575495	4:144575345-144575495	ENSG00000250504
chr4	144579543	144579693	4:144579543-144579693	ENSG00000285783,ENSG00000261129,ENSG00000250504,ENSG00000249193,ENSG00000250406
chr4	144579823	144579973	4:144579823-144579973	ENSG00000285783,ENSG00000261129,ENSG00000250504,ENSG00000249193,ENSG00000250406
chr4	144582236	144582386	4:144582236-144582386	-
chr4	144583757	144583907	4:144583757-144583907	-
chr4	144591443	144591593	4:144591443-144591593	ENSG00000285783,ENSG00000261129,ENSG00000273621,ENSG00000249193,ENSG00000250406
chr4	144592369	144592519	4:144592369-144592519	-
chr4	144627723	144627873	4:144627723-144627873	ENSG00000249741,ENSG00000170180,ENSG00000285783,ENSG00000261129,ENSG00000248890,ENSG00000164161,ENSG00000273621,ENSG00000249193,ENSG00000250406,ENSG00000251452,ENSG00000222594
chr4	144646003	144646153	4:144646003-144646153	ENSG00000248890,ENSG00000164161
chr4	144699683	144699833	4:144699683-144699833	ENSG00000170180,ENSG00000285783,ENSG00000248890,ENSG00000164161,ENSG00000273621,ENSG00000249193,ENSG00000250406
chr4	144709283	144709433	4:144709283-144709433	ENSG00000285783,ENSG00000164161,ENSG00000273621,ENSG00000249193,ENSG00000250406
chr4	144710283	144710433	4:144710283-144710433	ENSG00000170180,ENSG00000285783,ENSG00000248890,ENSG00000164161,ENSG00000273621,ENSG00000249193,ENSG00000250406
chr4	144754643	144754793	4:144754643-144754793	ENSG00000273621,ENSG00000249193
chr4	144787483	144787633	4:144787483-144787633	ENSG00000249193,ENSG00000250406
chr4	144906323	144906473	4:144906323-144906473	ENSG00000285783,ENSG00000249193,ENSG00000250406,ENSG00000251452
chr4	144906643	144906793	4:144906643-144906793	ENSG00000285783,ENSG00000249193,ENSG00000250406,ENSG00000251452
chr4	144952567	144952717	4:144952567-144952717	ENSG00000251452
chr4	144952717	144952867	4:144952717-144952867	ENSG00000251452
chr4	145012923	145013073	4:145012923-145013073	ENSG00000250361,ENSG00000170180,ENSG00000285783,ENSG00000273621,ENSG00000249193,ENSG00000250406,ENSG00000251452,ENSG00000222594,ENSG00000238713
chr4	145061443	145061593	4:145061443-145061593	ENSG00000222594
chr4	145098143	145098293	4:145098143-145098293	ENSG00000285713,ENSG00000164162,ENSG00000164163,ENSG00000238713
chr4	145098803	145098953	4:145098803-145098953	ENSG00000285713,ENSG00000164162,ENSG00000164163
chr4	145099734	145099884	4:145099734-145099884	ENSG00000285713,ENSG00000164162,ENSG00000164163
chr4	145155592	145155742	4:145155592-145155742	ENSG00000164164,ENSG00000238713
chr4	145171961	145172111	4:145171961-145172111	ENSG00000164164,ENSG00000238713
chr4	145177903	145178053	4:145177903-145178053	ENSG00000164164,ENSG00000238713
chr4	145180563	145180713	4:145180563-145180713	ENSG00000164164,ENSG00000238713,ENSG00000151611,ENSG00000249245
chr4	145234223	145234373	4:145234223-145234373	ENSG00000272727,ENSG00000151611
chr4	145278808	145278958	4:145278808-145278958	ENSG00000240992,ENSG00000272727
chr4	145279223	145279373	4:145279223-145279373	ENSG00000240992,ENSG00000272727,ENSG00000286420
chr4	145388143	145388293	4:145388143-145388293	ENSG00000272727,ENSG00000251333,ENSG00000278943,ENSG00000286420
chr4	145453252	145453402	4:145453252-145453402	ENSG00000286420,ENSG00000248745
chr4	145481743	145481893	4:145481743-145481893	ENSG00000286420,ENSG00000170365,ENSG00000250902
chr4	145482743	145482893	4:145482743-145482893	ENSG00000286420,ENSG00000170365
chr4	145501303	145501453	4:145501303-145501453	ENSG00000286420,ENSG00000250582,ENSG00000250902
chr4	145507703	145507853	4:145507703-145507853	ENSG00000286420,ENSG00000250582,ENSG00000250902
chr4	145545923	145546073	4:145545923-145546073	ENSG00000238713,ENSG00000272727,ENSG00000286420,ENSG00000170365,ENSG00000250582,ENSG00000250902,ENSG00000151611,ENSG00000249245
chr4	145546723	145546873	4:145546723-145546873	ENSG00000286420,ENSG00000170365,ENSG00000250902
chr4	145557783	145557933	4:145557783-145557933	ENSG00000272727,ENSG00000286420,ENSG00000250902
chr4	145619323	145619473	4:145619323-145619473	ENSG00000151611,ENSG00000249245,ENSG00000248356
chr4	145679643	145679793	4:145679643-145679793	ENSG00000249245,ENSG00000248356,ENSG00000237136
chr4	145680063	145680213	4:145680063-145680213	ENSG00000249245,ENSG00000248356,ENSG00000237136
chr4	145733003	145733153	4:145733003-145733153	ENSG00000151611,ENSG00000249245,ENSG00000248356,ENSG00000237136
chr4	145734683	145734833	4:145734683-145734833	ENSG00000151611,ENSG00000249245,ENSG00000248356,ENSG00000237136,ENSG00000151612,ENSG00000279481,ENSG00000251687
chr4	145735363	145735513	4:145735363-145735513	ENSG00000248356,ENSG00000237136
chr4	145736623	145736773	4:145736623-145736773	ENSG00000248356,ENSG00000237136
chr4	145782884	145783034	4:145782884-145783034	-
chr4	145804223	145804373	4:145804223-145804373	ENSG00000279481,ENSG00000251687
chr4	145805683	145805833	4:145805683-145805833	ENSG00000279481,ENSG00000251687
chr4	145808403	145808553	4:145808403-145808553	ENSG00000249245,ENSG00000248356,ENSG00000279481,ENSG00000251687,ENSG00000260303
chr4	145840283	145840433	4:145840283-145840433	ENSG00000151612,ENSG00000279481,ENSG00000251687
chr4	145842383	145842533	4:145842383-145842533	ENSG00000249245,ENSG00000248356,ENSG00000151612,ENSG00000279481,ENSG00000251687,ENSG00000260303,ENSG00000248809
chr4	145843243	145843393	4:145843243-145843393	ENSG00000248356,ENSG00000151612,ENSG00000279481,ENSG00000251687,ENSG00000260303
chr4	145879241	145879391	4:145879241-145879391	ENSG00000151612
chr4	145887251	145887401	4:145887251-145887401	ENSG00000151612
chr4	145920283	145920433	4:145920283-145920433	-
chr4	145936383	145936533	4:145936383-145936533	ENSG00000151612
chr4	145936723	145936873	4:145936723-145936873	ENSG00000151612
chr4	145937203	145937353	4:145937203-145937353	ENSG00000151612
chr4	145938863	145939013	4:145938863-145939013	ENSG00000151612
chr4	145952043	145952193	4:145952043-145952193	ENSG00000201314,ENSG00000260303
chr4	145954983	145955133	4:145954983-145955133	ENSG00000201314,ENSG00000260303,ENSG00000248809
chr4	145956436	145956586	4:145956436-145956586	ENSG00000201314
chr4	146095203	146095353	4:146095203-146095353	ENSG00000260303,ENSG00000248809
chr4	146175623	146175773	4:146175623-146175773	ENSG00000260303,ENSG00000248809,ENSG00000164167,ENSG00000279845,ENSG00000250673
chr4	146176263	146176413	4:146176263-146176413	ENSG00000164167,ENSG00000279845
chr4	146241603	146241753	4:146241603-146241753	ENSG00000260303,ENSG00000248809,ENSG00000164167,ENSG00000250673,ENSG00000280250,ENSG00000251010,ENSG00000207182,ENSG00000248764,ENSG00000286371
chr4	146242043	146242193	4:146242043-146242193	ENSG00000260303,ENSG00000248809,ENSG00000250673,ENSG00000280250,ENSG00000251010
chr4	146242563	146242713	4:146242563-146242713	ENSG00000260303,ENSG00000248809,ENSG00000250673,ENSG00000280250,ENSG00000251010
chr4	146283876	146284026	4:146283876-146284026	-
chr4	146329223	146329373	4:146329223-146329373	ENSG00000248809,ENSG00000250673,ENSG00000207182,ENSG00000248764
chr4	146336117	146336267	4:146336117-146336267	-
chr4	146368303	146368453	4:146368303-146368453	ENSG00000207182
chr4	146369143	146369293	4:146369143-146369293	-
chr4	146369583	146369733	4:146369583-146369733	ENSG00000207182
chr4	146407803	146407953	4:146407803-146407953	ENSG00000260303,ENSG00000248809,ENSG00000250673,ENSG00000120519,ENSG00000278438,ENSG00000207182,ENSG00000248764,ENSG00000286371
chr4	146437923	146438073	4:146437923-146438073	-
chr4	146477183	146477333	4:146477183-146477333	ENSG00000207182
chr4	146488623	146488773	4:146488623-146488773	ENSG00000260303,ENSG00000120519,ENSG00000207182
chr4	146520983	146521133	4:146520983-146521133	ENSG00000120519,ENSG00000207182
chr4	146521883	146522033	4:146521883-146522033	ENSG00000120519,ENSG00000207182
chr4	146522303	146522453	4:146522303-146522453	ENSG00000120519,ENSG00000207182
chr4	146637003	146637153	4:146637003-146637153	ENSG00000207182,ENSG00000151615
chr4	146723263	146723413	4:146723263-146723413	ENSG00000207182
chr4	146916567	146916717	4:146916567-146916717	ENSG00000248764
chr4	146945883	146946033	4:146945883-146946033	ENSG00000137473,ENSG00000248764,ENSG00000248346,ENSG00000260090
chr4	146957363	146957513	4:146957363-146957513	ENSG00000137473,ENSG00000248764,ENSG00000248346
chr4	147019163	147019313	4:147019163-147019313	ENSG00000260090,ENSG00000279376,ENSG00000286371
chr4	147079423	147079573	4:147079423-147079573	ENSG00000260090,ENSG00000279376,ENSG00000286371
chr4	147097130	147097280	4:147097130-147097280	ENSG00000260090,ENSG00000279376,ENSG00000286371
chr4	147161008	147161158	4:147161008-147161158	-
chr4	147198543	147198693	4:147198543-147198693	ENSG00000249004,ENSG00000241281
chr4	147236943	147237093	4:147236943-147237093	ENSG00000249004,ENSG00000241281
chr4	147326723	147326873	4:147326723-147326873	ENSG00000151617,ENSG00000249004,ENSG00000241281,ENSG00000221369
chr4	147336363	147336513	4:147336363-147336513	ENSG00000249004,ENSG00000241281,ENSG00000221369
chr4	147340263	147340413	4:147340263-147340413	ENSG00000249004,ENSG00000241281,ENSG00000221369
chr4	147361803	147361953	4:147361803-147361953	ENSG00000151617,ENSG00000249004,ENSG00000241281,ENSG00000221369
chr4	147371783	147371933	4:147371783-147371933	ENSG00000249004,ENSG00000241281
chr4	147492823	147492973	4:147492823-147492973	ENSG00000251254,ENSG00000280219,ENSG00000151617,ENSG00000249004
chr4	147518943	147519093	4:147518943-147519093	ENSG00000251254,ENSG00000280219,ENSG00000151617,ENSG00000249004,ENSG00000241281
chr4	147546483	147546633	4:147546483-147546633	-
chr4	147578143	147578293	4:147578143-147578293	ENSG00000249752,ENSG00000164168,ENSG00000251688,ENSG00000251254,ENSG00000280219,ENSG00000151617,ENSG00000249004,ENSG00000241281,ENSG00000248764,ENSG00000260090,ENSG00000279376,ENSG00000286371
chr4	147590383	147590533	4:147590383-147590533	-
chr4	147597144	147597294	4:147597144-147597294	ENSG00000249004
chr4	147617264	147617414	4:147617264-147617414	ENSG00000164169,ENSG00000164168,ENSG00000251298
chr4	147684164	147684314	4:147684164-147684314	ENSG00000164169
chr4	147714624	147714774	4:147714624-147714774	ENSG00000240014,ENSG00000252951,ENSG00000071205
chr4	147736544	147736694	4:147736544-147736694	ENSG00000240014,ENSG00000252951,ENSG00000071205
chr4	147768204	147768354	4:147768204-147768354	ENSG00000240014,ENSG00000264274,ENSG00000252951
chr4	147772784	147772934	4:147772784-147772934	ENSG00000240014,ENSG00000264274,ENSG00000252951,ENSG00000071205,ENSG00000241281
chr4	147773904	147774054	4:147773904-147774054	ENSG00000240014,ENSG00000264274,ENSG00000252951
chr4	147825964	147826114	4:147825964-147826114	ENSG00000240014
chr4	147831124	147831274	4:147831124-147831274	ENSG00000240014
chr4	147831884	147832034	4:147831884-147832034	ENSG00000240014,ENSG00000264274,ENSG00000252951
chr4	147866884	147867034	4:147866884-147867034	ENSG00000240014,ENSG00000252951,ENSG00000071205
chr4	147927864	147928014	4:147927864-147928014	ENSG00000287565,ENSG00000234828,ENSG00000249752,ENSG00000239168,ENSG00000225176,ENSG00000250354,ENSG00000270387
chr4	147984124	147984274	4:147984124-147984274	ENSG00000250354
chr4	148004584	148004734	4:148004584-148004734	ENSG00000250354
chr4	148007384	148007534	4:148007384-148007534	ENSG00000248210,ENSG00000250252,ENSG00000249752,ENSG00000239168,ENSG00000250354,ENSG00000071205
chr4	148017924	148018074	4:148017924-148018074	ENSG00000248210,ENSG00000250252,ENSG00000249752,ENSG00000250357,ENSG00000250354,ENSG00000071205
chr4	148225742	148225892	4:148225742-148225892	ENSG00000250354
chr4	148271283	148271433	4:148271283-148271433	ENSG00000250354
chr4	148353723	148353873	4:148353723-148353873	ENSG00000250354
chr4	148354303	148354453	4:148354303-148354453	ENSG00000250354
chr4	148355843	148355993	4:148355843-148355993	ENSG00000287565,ENSG00000234828,ENSG00000249752,ENSG00000249317,ENSG00000250357,ENSG00000201846,ENSG00000250354,ENSG00000151623
chr4	148376243	148376393	4:148376243-148376393	ENSG00000287565,ENSG00000239168,ENSG00000225176,ENSG00000250354,ENSG00000151623
chr4	148415613	148415763	4:148415613-148415763	-
chr4	148442543	148442693	4:148442543-148442693	ENSG00000248210,ENSG00000250252,ENSG00000249752,ENSG00000239168,ENSG00000225176,ENSG00000250357,ENSG00000201846,ENSG00000287292,ENSG00000250354,ENSG00000151623
chr4	148514183	148514333	4:148514183-148514333	ENSG00000201846,ENSG00000251418
chr4	148514663	148514813	4:148514663-148514813	ENSG00000201846,ENSG00000251418
chr4	148514863	148515013	4:148514863-148515013	ENSG00000201846,ENSG00000251418
chr4	148515363	148515513	4:148515363-148515513	ENSG00000251482,ENSG00000250905,ENSG00000287565,ENSG00000234828,ENSG00000248210,ENSG00000250252,ENSG00000249752,ENSG00000239168,ENSG00000249317,ENSG00000225176,ENSG00000250357,ENSG00000201846,ENSG00000251418,ENSG00000250354,ENSG00000249004
chr4	148644003	148644153	4:148644003-148644153	ENSG00000225176,ENSG00000250357
chr4	148716787	148716937	4:148716787-148716937	ENSG00000225176,ENSG00000250357
chr4	148795243	148795393	4:148795243-148795393	ENSG00000251482,ENSG00000250905,ENSG00000287565,ENSG00000248210,ENSG00000250252,ENSG00000249752,ENSG00000239168,ENSG00000249317,ENSG00000279016,ENSG00000225176,ENSG00000250357
chr4	148832023	148832173	4:148832023-148832173	ENSG00000207121,ENSG00000251482,ENSG00000250905,ENSG00000287565,ENSG00000234828,ENSG00000248210,ENSG00000250252,ENSG00000249752,ENSG00000239168,ENSG00000249317,ENSG00000279016,ENSG00000225176,ENSG00000250357,ENSG00000201846,ENSG00000250354
chr4	148835223	148835373	4:148835223-148835373	ENSG00000251482,ENSG00000250905,ENSG00000287565,ENSG00000234828,ENSG00000248210,ENSG00000250252,ENSG00000249752,ENSG00000239168,ENSG00000249317,ENSG00000279016,ENSG00000225176,ENSG00000250357
chr4	149029399	149029549	4:149029399-149029549	ENSG00000249752,ENSG00000239168,ENSG00000249317
chr4	149121152	149121302	4:149121152-149121302	ENSG00000248210,ENSG00000250252,ENSG00000249752
chr4	149264243	149264393	4:149264243-149264393	ENSG00000287565,ENSG00000248210,ENSG00000250252,ENSG00000249752,ENSG00000239168
chr4	149291563	149291713	4:149291563-149291713	ENSG00000287565,ENSG00000248210,ENSG00000250252,ENSG00000249752
chr4	149708836	149708986	4:149708836-149708986	ENSG00000251482,ENSG00000250905,ENSG00000234828
chr4	149914623	149914773	4:149914623-149914773	ENSG00000250704,ENSG00000207121,ENSG00000202331,ENSG00000251482,ENSG00000250905,ENSG00000287565,ENSG00000234828
chr4	149987363	149987513	4:149987363-149987513	ENSG00000286711,ENSG00000250704,ENSG00000207121,ENSG00000234828
chr4	149999603	149999753	4:149999603-149999753	ENSG00000286711,ENSG00000250704,ENSG00000207121
chr4	150010623	150010773	4:150010623-150010773	ENSG00000238721,ENSG00000286711,ENSG00000250704
chr4	150078243	150078393	4:150078243-150078393	ENSG00000170390,ENSG00000286711
chr4	150078663	150078813	4:150078663-150078813	ENSG00000170390,ENSG00000286711
chr4	150141183	150141333	4:150141183-150141333	ENSG00000286711
chr4	150152883	150153033	4:150152883-150153033	ENSG00000286711,ENSG00000250704,ENSG00000207121,ENSG00000234828
chr4	150160571	150160721	4:150160571-150160721	ENSG00000286711
chr4	150173563	150173713	4:150173563-150173713	ENSG00000170390,ENSG00000286711
chr4	150174143	150174293	4:150174143-150174293	ENSG00000238721,ENSG00000170390,ENSG00000286711,ENSG00000250704,ENSG00000207121
chr4	150181683	150181833	4:150181683-150181833	ENSG00000238721,ENSG00000170390,ENSG00000286711,ENSG00000207121
chr4	150209503	150209653	4:150209503-150209653	ENSG00000238721,ENSG00000286711,ENSG00000250704
chr4	150217343	150217493	4:150217343-150217493	ENSG00000238721,ENSG00000286711
chr4	150237263	150237413	4:150237263-150237413	ENSG00000170390,ENSG00000286711,ENSG00000250704,ENSG00000207121,ENSG00000251482
chr4	150297983	150298133	4:150297983-150298133	ENSG00000181541,ENSG00000198589
chr4	150302623	150302773	4:150302623-150302773	ENSG00000181541,ENSG00000249690,ENSG00000248521,ENSG00000198589
chr4	150306143	150306293	4:150306143-150306293	ENSG00000181541,ENSG00000249690,ENSG00000248521,ENSG00000198589
chr4	150308963	150309113	4:150308963-150309113	ENSG00000181541,ENSG00000249690,ENSG00000248521,ENSG00000198589
chr4	150348183	150348333	4:150348183-150348333	ENSG00000181541,ENSG00000249690,ENSG00000248521
chr4	150379603	150379753	4:150379603-150379753	ENSG00000181541,ENSG00000249690,ENSG00000248521
chr4	150385783	150385933	4:150385783-150385933	ENSG00000181541,ENSG00000249690,ENSG00000248521
chr4	150482723	150482873	4:150482723-150482873	ENSG00000181541,ENSG00000249690,ENSG00000248521,ENSG00000198589
chr4	150510363	150510513	4:150510363-150510513	ENSG00000181541,ENSG00000249690,ENSG00000248521
chr4	150510583	150510733	4:150510583-150510733	ENSG00000181541,ENSG00000249690,ENSG00000248521
chr4	150515203	150515353	4:150515203-150515353	ENSG00000181541,ENSG00000249690,ENSG00000248521
chr4	150518663	150518813	4:150518663-150518813	ENSG00000181541,ENSG00000249690,ENSG00000248521
chr4	150657023	150657173	4:150657023-150657173	ENSG00000181541,ENSG00000249690,ENSG00000248521
chr4	150665103	150665253	4:150665103-150665253	ENSG00000181541,ENSG00000249690,ENSG00000198589
chr4	150723083	150723233	4:150723083-150723233	ENSG00000183432
chr4	150739763	150739913	4:150739763-150739913	ENSG00000183432,ENSG00000181541
chr4	150746243	150746393	4:150746243-150746393	ENSG00000183432,ENSG00000181541,ENSG00000249690
chr4	150782443	150782593	4:150782443-150782593	-
chr4	150826443	150826593	4:150826443-150826593	-
chr4	150867183	150867333	4:150867183-150867333	ENSG00000181541,ENSG00000198589
chr4	150960209	150960359	4:150960209-150960359	ENSG00000252451
chr4	151004343	151004493	4:151004343-151004493	ENSG00000252451
chr4	151032103	151032253	4:151032103-151032253	ENSG00000253077,ENSG00000249818,ENSG00000249708,ENSG00000286761,ENSG00000235606,ENSG00000252451,ENSG00000198589
chr4	151099483	151099633	4:151099483-151099633	ENSG00000208797,ENSG00000201264,ENSG00000145425
chr4	151100060	151100210	4:151100060-151100210	ENSG00000208797,ENSG00000201264,ENSG00000145425
chr4	151117503	151117653	4:151117503-151117653	ENSG00000270265,ENSG00000270681,ENSG00000208797,ENSG00000201264
chr4	151129923	151130073	4:151129923-151130073	ENSG00000270681
chr4	151195923	151196073	4:151195923-151196073	ENSG00000252544,ENSG00000249012,ENSG00000270681
chr4	151215363	151215513	4:151215363-151215513	ENSG00000249818,ENSG00000253019,ENSG00000270265,ENSG00000252544,ENSG00000249012,ENSG00000270681,ENSG00000109686
chr4	151226403	151226553	4:151226403-151226553	ENSG00000249012,ENSG00000109686
chr4	151227863	151228013	4:151227863-151228013	ENSG00000286720,ENSG00000253077,ENSG00000251249,ENSG00000286066,ENSG00000248991,ENSG00000286761,ENSG00000251455,ENSG00000253019,ENSG00000270265,ENSG00000252544,ENSG00000249012,ENSG00000270681,ENSG00000109686
chr4	151228623	151228773	4:151228623-151228773	ENSG00000249012,ENSG00000109686
chr4	151276883	151277033	4:151276883-151277033	ENSG00000270265,ENSG00000252544,ENSG00000250350,ENSG00000189099,ENSG00000249012
chr4	151284683	151284833	4:151284683-151284833	ENSG00000270265,ENSG00000252544,ENSG00000250350,ENSG00000189099,ENSG00000249012
chr4	151315303	151315453	4:151315303-151315453	ENSG00000270265,ENSG00000252544,ENSG00000249012
chr4	151324883	151325033	4:151324883-151325033	ENSG00000270265,ENSG00000252544
chr4	151325683	151325833	4:151325683-151325833	ENSG00000253019,ENSG00000270265,ENSG00000252544,ENSG00000249012,ENSG00000109686
chr4	151362823	151362973	4:151362823-151362973	ENSG00000253019,ENSG00000164142,ENSG00000251611,ENSG00000270265,ENSG00000252544,ENSG00000249012
chr4	151418061	151418211	4:151418061-151418211	ENSG00000253019,ENSG00000164142,ENSG00000251611
chr4	151418443	151418593	4:151418443-151418593	ENSG00000286720,ENSG00000253077,ENSG00000251249,ENSG00000248991,ENSG00000249818,ENSG00000249708,ENSG00000286761,ENSG00000251455,ENSG00000253019,ENSG00000164142,ENSG00000251611,ENSG00000270265
chr4	151540903	151541053	4:151540903-151541053	ENSG00000253019,ENSG00000164142
chr4	151604419	151604569	4:151604419-151604569	ENSG00000253019
chr4	151612681	151612831	4:151612681-151612831	ENSG00000251455,ENSG00000253019
chr4	151659283	151659433	4:151659283-151659433	ENSG00000251455,ENSG00000253019,ENSG00000164142
chr4	151744743	151744893	4:151744743-151744893	ENSG00000248991,ENSG00000249708,ENSG00000286761,ENSG00000251455
chr4	151761023	151761173	4:151761023-151761173	ENSG00000286720,ENSG00000253077,ENSG00000251249,ENSG00000286066,ENSG00000248991,ENSG00000249818,ENSG00000249708,ENSG00000286761,ENSG00000249184,ENSG00000251455,ENSG00000059691
chr4	151801703	151801853	4:151801703-151801853	ENSG00000249708,ENSG00000286761,ENSG00000249184
chr4	152106283	152106433	4:152106283-152106433	ENSG00000270751,ENSG00000270883,ENSG00000270302,ENSG00000251377,ENSG00000250706,ENSG00000287504,ENSG00000245954,ENSG00000286720,ENSG00000253077,ENSG00000251249,ENSG00000286066,ENSG00000248991,ENSG00000249818,ENSG00000249708,ENSG00000286761
chr4	152109643	152109793	4:152109643-152109793	ENSG00000270883,ENSG00000250706,ENSG00000287504,ENSG00000245954,ENSG00000286720,ENSG00000253077,ENSG00000251249,ENSG00000286066,ENSG00000248991,ENSG00000249818,ENSG00000286761
chr4	152162121	152162271	4:152162121-152162271	ENSG00000250706,ENSG00000286720,ENSG00000253077,ENSG00000251249,ENSG00000286066,ENSG00000249818
chr4	152243943	152244093	4:152243943-152244093	ENSG00000278981,ENSG00000287555,ENSG00000270751,ENSG00000270883,ENSG00000270302,ENSG00000251377,ENSG00000250706,ENSG00000287504,ENSG00000286720,ENSG00000253077,ENSG00000251249,ENSG00000286066,ENSG00000248991,ENSG00000249818,ENSG00000249708,ENSG00000286761
chr4	152255503	152255653	4:152255503-152255653	ENSG00000270751,ENSG00000270883,ENSG00000270302,ENSG00000244544,ENSG00000251377,ENSG00000250706,ENSG00000286720,ENSG00000253077,ENSG00000251249,ENSG00000286066,ENSG00000248991,ENSG00000249818,ENSG00000249708,ENSG00000286761
chr4	152259203	152259353	4:152259203-152259353	ENSG00000280241,ENSG00000287555,ENSG00000270751,ENSG00000270883,ENSG00000270302,ENSG00000244544,ENSG00000251377,ENSG00000250706,ENSG00000287504,ENSG00000286720,ENSG00000253077,ENSG00000251249,ENSG00000286066,ENSG00000248991,ENSG00000249818,ENSG00000249708,ENSG00000286761
chr4	152265223	152265373	4:152265223-152265373	ENSG00000270751,ENSG00000270883,ENSG00000270302,ENSG00000244544,ENSG00000251377,ENSG00000250706,ENSG00000286720,ENSG00000253077,ENSG00000251249,ENSG00000286066,ENSG00000248991,ENSG00000249818,ENSG00000249708,ENSG00000286761
chr4	152352763	152352913	4:152352763-152352913	ENSG00000270751,ENSG00000109670,ENSG00000270883,ENSG00000270302,ENSG00000250706,ENSG00000286720,ENSG00000253077,ENSG00000251249,ENSG00000286066,ENSG00000248991,ENSG00000249818,ENSG00000249708,ENSG00000286761
chr4	152479503	152479653	4:152479503-152479653	ENSG00000240669,ENSG00000264678,ENSG00000287555
chr4	152500943	152501093	4:152500943-152501093	ENSG00000250980,ENSG00000248571,ENSG00000170006,ENSG00000240669,ENSG00000243417,ENSG00000283792,ENSG00000268471,ENSG00000264678,ENSG00000287555,ENSG00000109670
chr4	152512623	152512773	4:152512623-152512773	ENSG00000240669,ENSG00000243417,ENSG00000264678,ENSG00000287555
chr4	152536123	152536273	4:152536123-152536273	ENSG00000250980,ENSG00000248571,ENSG00000240669,ENSG00000243417,ENSG00000283792,ENSG00000268471,ENSG00000264678,ENSG00000287555,ENSG00000109670
chr4	152572885	152573035	4:152572885-152573035	ENSG00000240669,ENSG00000243417
chr4	152648475	152648625	4:152648475-152648625	ENSG00000248571,ENSG00000170006,ENSG00000240669
chr4	152679923	152680073	4:152679923-152680073	ENSG00000248571,ENSG00000170006,ENSG00000240669,ENSG00000287555
chr4	152681043	152681193	4:152681043-152681193	ENSG00000248571,ENSG00000170006,ENSG00000240669,ENSG00000287555
chr4	152779763	152779913	4:152779763-152779913	ENSG00000137460,ENSG00000287642,ENSG00000231841,ENSG00000250980,ENSG00000164144,ENSG00000169989,ENSG00000287555
chr4	152817463	152817613	4:152817463-152817613	ENSG00000250980
chr4	152846811	152846961	4:152846811-152846961	ENSG00000137460,ENSG00000287642,ENSG00000231841,ENSG00000164144
chr4	152957523	152957673	4:152957523-152957673	ENSG00000137460,ENSG00000287642,ENSG00000231841
chr4	152961523	152961673	4:152961523-152961673	ENSG00000280005,ENSG00000137460,ENSG00000287642,ENSG00000231841,ENSG00000250980
chr4	152973224	152973374	4:152973224-152973374	ENSG00000137460,ENSG00000287642,ENSG00000231841
chr4	153083543	153083693	4:153083543-153083693	ENSG00000145423,ENSG00000249022,ENSG00000137460,ENSG00000287642,ENSG00000231841
chr4	153085243	153085393	4:153085243-153085393	ENSG00000249022,ENSG00000137460,ENSG00000287642,ENSG00000231841
chr4	153115743	153115893	4:153115743-153115893	-
chr4	153128003	153128153	4:153128003-153128153	ENSG00000213406,ENSG00000249022,ENSG00000137460,ENSG00000287642,ENSG00000231841
chr4	153137283	153137433	4:153137283-153137433	ENSG00000213406,ENSG00000288637,ENSG00000109654
chr4	153143023	153143173	4:153143023-153143173	ENSG00000213406,ENSG00000288637,ENSG00000109654
chr4	153154144	153154294	4:153154144-153154294	ENSG00000288637,ENSG00000109654
chr4	153159983	153160133	4:153159983-153160133	ENSG00000213406,ENSG00000288637,ENSG00000109654
chr4	153222167	153222317	4:153222167-153222317	ENSG00000288637,ENSG00000109654
chr4	153222423	153222573	4:153222423-153222573	ENSG00000288637,ENSG00000109654
chr4	153223117	153223267	4:153223117-153223267	ENSG00000288637,ENSG00000109654
chr4	153224079	153224229	4:153224079-153224229	ENSG00000288637,ENSG00000109654
chr4	153249235	153249385	4:153249235-153249385	ENSG00000213406,ENSG00000109654
chr4	153267123	153267273	4:153267123-153267273	ENSG00000213406,ENSG00000201786,ENSG00000252030,ENSG00000109654
chr4	153318832	153318982	4:153318832-153318982	ENSG00000213406
chr4	153341883	153342033	4:153341883-153342033	ENSG00000243883,ENSG00000121211,ENSG00000213406
chr4	153344536	153344686	4:153344536-153344686	ENSG00000243883,ENSG00000121211,ENSG00000213406
chr4	153433214	153433364	4:153433214-153433364	ENSG00000243883
chr4	153450269	153450419	4:153450269-153450419	ENSG00000243883
chr4	153486383	153486533	4:153486383-153486533	ENSG00000249200,ENSG00000280005,ENSG00000280241,ENSG00000145423,ENSG00000249309,ENSG00000121210,ENSG00000243883
chr4	153490003	153490153	4:153490003-153490153	ENSG00000249200,ENSG00000280005,ENSG00000278981,ENSG00000280241,ENSG00000145423,ENSG00000249309,ENSG00000121210,ENSG00000243883,ENSG00000213406
chr4	153514263	153514413	4:153514263-153514413	ENSG00000280005,ENSG00000280241,ENSG00000145423,ENSG00000243883
chr4	153518083	153518233	4:153518083-153518233	ENSG00000121210,ENSG00000243883
chr4	153530743	153530893	4:153530743-153530893	ENSG00000280005,ENSG00000121210,ENSG00000243883
chr4	153555863	153556013	4:153555863-153556013	ENSG00000280241,ENSG00000145423,ENSG00000121210,ENSG00000243883,ENSG00000213406
chr4	153574463	153574613	4:153574463-153574613	ENSG00000121210,ENSG00000243883,ENSG00000121211
chr4	153576283	153576433	4:153576283-153576433	ENSG00000121210,ENSG00000243883,ENSG00000121211
chr4	153611838	153611988	4:153611838-153611988	ENSG00000278981,ENSG00000145423,ENSG00000249309,ENSG00000248208,ENSG00000287216,ENSG00000243883
chr4	153643545	153643695	4:153643545-153643695	ENSG00000145423,ENSG00000249309,ENSG00000248208,ENSG00000250771,ENSG00000287216
chr4	153677103	153677253	4:153677103-153677253	ENSG00000249200,ENSG00000280005,ENSG00000278981,ENSG00000197410,ENSG00000280241,ENSG00000145423,ENSG00000249309,ENSG00000137462,ENSG00000248208,ENSG00000250771,ENSG00000287216,ENSG00000243883
chr4	153750303	153750453	4:153750303-153750453	ENSG00000280005,ENSG00000278981,ENSG00000280241,ENSG00000145423,ENSG00000249309,ENSG00000145428,ENSG00000248208,ENSG00000287216
chr4	154416879	154417029	4:154416879-154417029	ENSG00000250609,ENSG00000249200,ENSG00000280005,ENSG00000278981,ENSG00000197410,ENSG00000280241
chr4	154550363	154550513	4:154550363-154550513	ENSG00000271606,ENSG00000250398,ENSG00000250205,ENSG00000164114,ENSG00000252604,ENSG00000222582,ENSG00000151962,ENSG00000249692,ENSG00000249041,ENSG00000249074,ENSG00000121207,ENSG00000287770,ENSG00000171557,ENSG00000171560,ENSG00000171564,ENSG00000248611,ENSG00000200350,ENSG00000171566,ENSG00000250609,ENSG00000249200,ENSG00000280005,ENSG00000278981,ENSG00000197410,ENSG00000280241
chr4	154552223	154552373	4:154552223-154552373	ENSG00000271606,ENSG00000250398,ENSG00000250205,ENSG00000164114,ENSG00000252604,ENSG00000222582,ENSG00000151962,ENSG00000249692,ENSG00000249041,ENSG00000249074,ENSG00000121207,ENSG00000287770,ENSG00000171557,ENSG00000171560,ENSG00000171564,ENSG00000248611,ENSG00000200350,ENSG00000171566,ENSG00000250609,ENSG00000249200,ENSG00000280005,ENSG00000278981,ENSG00000197410,ENSG00000280241
chr4	154559503	154559653	4:154559503-154559653	ENSG00000151962,ENSG00000249692,ENSG00000249041,ENSG00000121207,ENSG00000287770,ENSG00000171560,ENSG00000171564,ENSG00000248611,ENSG00000200350,ENSG00000171566,ENSG00000250609
chr4	154618837	154618987	4:154618837-154618987	ENSG00000249692,ENSG00000249074,ENSG00000121207,ENSG00000287770,ENSG00000171557,ENSG00000171560,ENSG00000171564,ENSG00000250609
chr4	154807183	154807333	4:154807183-154807333	ENSG00000252604,ENSG00000222582,ENSG00000151962,ENSG00000249692,ENSG00000249041,ENSG00000249074,ENSG00000121207
chr4	154982574	154982724	4:154982574-154982724	ENSG00000250398,ENSG00000250205,ENSG00000164114,ENSG00000249924
chr4	155026183	155026333	4:155026183-155026333	ENSG00000271606,ENSG00000250398,ENSG00000250205,ENSG00000164114,ENSG00000249924,ENSG00000185149,ENSG00000250538,ENSG00000252604,ENSG00000151962,ENSG00000249692,ENSG00000249041,ENSG00000249074,ENSG00000278981
chr4	155026843	155026993	4:155026843-155026993	ENSG00000271606,ENSG00000250398,ENSG00000250205,ENSG00000164114,ENSG00000249924,ENSG00000185149,ENSG00000250538,ENSG00000252604,ENSG00000222582,ENSG00000151962,ENSG00000249692,ENSG00000249041,ENSG00000249074,ENSG00000280005,ENSG00000278981,ENSG00000280241
chr4	155047883	155048033	4:155047883-155048033	ENSG00000260244,ENSG00000164116,ENSG00000251244,ENSG00000251407,ENSG00000248907,ENSG00000251223,ENSG00000249386,ENSG00000248420,ENSG00000249698,ENSG00000249127,ENSG00000248548,ENSG00000271606,ENSG00000250398,ENSG00000250205,ENSG00000164114,ENSG00000249924,ENSG00000185149,ENSG00000250538,ENSG00000252604,ENSG00000222582,ENSG00000151962,ENSG00000249692,ENSG00000249041,ENSG00000249074,ENSG00000121207,ENSG00000171560,ENSG00000250609,ENSG00000249200,ENSG00000280005,ENSG00000278981,ENSG00000197410,ENSG00000280241
chr4	155080043	155080193	4:155080043-155080193	ENSG00000151790,ENSG00000256394,ENSG00000164116,ENSG00000251244,ENSG00000251407,ENSG00000248907,ENSG00000251223,ENSG00000249386,ENSG00000248420,ENSG00000249698,ENSG00000249127,ENSG00000248548,ENSG00000271606,ENSG00000250398,ENSG00000250205,ENSG00000164114,ENSG00000249924,ENSG00000185149,ENSG00000250538,ENSG00000252604,ENSG00000222582,ENSG00000151962,ENSG00000249692,ENSG00000249041,ENSG00000249074,ENSG00000121207,ENSG00000171560,ENSG00000250609,ENSG00000249200,ENSG00000280005,ENSG00000278981,ENSG00000197410,ENSG00000280241
chr4	155086243	155086393	4:155086243-155086393	ENSG00000251244,ENSG00000271606,ENSG00000250398,ENSG00000250205,ENSG00000249924,ENSG00000185149,ENSG00000250538,ENSG00000252604,ENSG00000222582,ENSG00000151962,ENSG00000249692,ENSG00000249041,ENSG00000249074,ENSG00000249200,ENSG00000278981
chr4	155134219	155134369	4:155134219-155134369	ENSG00000250398,ENSG00000250205,ENSG00000249924,ENSG00000185149,ENSG00000250538,ENSG00000249692
chr4	155179263	155179413	4:155179263-155179413	ENSG00000249013,ENSG00000151790,ENSG00000256394,ENSG00000260244,ENSG00000164116,ENSG00000251244,ENSG00000251407,ENSG00000248907,ENSG00000251223,ENSG00000249386,ENSG00000248420,ENSG00000249698,ENSG00000249127,ENSG00000248548,ENSG00000248748,ENSG00000249770,ENSG00000249247,ENSG00000271606,ENSG00000250398,ENSG00000250205,ENSG00000164114,ENSG00000249924,ENSG00000185149,ENSG00000250538,ENSG00000250910,ENSG00000252604,ENSG00000222582,ENSG00000151962,ENSG00000249692,ENSG00000249041,ENSG00000249074,ENSG00000121207,ENSG00000287770,ENSG00000250609,ENSG00000249200,ENSG00000280005,ENSG00000278981,ENSG00000197410,ENSG00000280241
chr4	155354043	155354193	4:155354043-155354193	ENSG00000271606,ENSG00000250398,ENSG00000250205,ENSG00000164114,ENSG00000250910
chr4	155442409	155442559	4:155442409-155442559	ENSG00000260244,ENSG00000164116,ENSG00000251244,ENSG00000251407,ENSG00000248907,ENSG00000251223,ENSG00000249386,ENSG00000248420,ENSG00000249698,ENSG00000249127,ENSG00000248548,ENSG00000248748,ENSG00000249770,ENSG00000249247,ENSG00000287730,ENSG00000271606,ENSG00000250398,ENSG00000250205
chr4	155758883	155759033	4:155758883-155759033	ENSG00000061918,ENSG00000260244,ENSG00000164116,ENSG00000251244,ENSG00000251407,ENSG00000248907,ENSG00000251223,ENSG00000249386,ENSG00000248420,ENSG00000249698,ENSG00000249127,ENSG00000248548,ENSG00000248748,ENSG00000249770,ENSG00000249247
chr4	155809943	155810093	4:155809943-155810093	ENSG00000249013,ENSG00000151790,ENSG00000256394,ENSG00000260244,ENSG00000164116,ENSG00000251244,ENSG00000251407,ENSG00000248907,ENSG00000251223,ENSG00000249386,ENSG00000248420,ENSG00000249698,ENSG00000249127,ENSG00000248548,ENSG00000271606
chr4	155953203	155953353	4:155953203-155953353	ENSG00000249013,ENSG00000256043,ENSG00000151790,ENSG00000256394,ENSG00000164116,ENSG00000251244,ENSG00000251407,ENSG00000248907,ENSG00000251223,ENSG00000249386,ENSG00000248420,ENSG00000249698,ENSG00000249127,ENSG00000248548,ENSG00000271606,ENSG00000250398,ENSG00000250205,ENSG00000164114
chr4	155953540	155953690	4:155953540-155953690	ENSG00000256043,ENSG00000151790,ENSG00000256394
chr4	156294003	156294153	4:156294003-156294153	ENSG00000249013,ENSG00000256394
chr4	156294629	156294779	4:156294629-156294779	ENSG00000249013
chr4	156298263	156298413	4:156298263-156298413	ENSG00000249013
chr4	156475403	156475553	4:156475403-156475553	ENSG00000249819,ENSG00000199859,ENSG00000248912,ENSG00000249479,ENSG00000251283
chr4	156476423	156476573	4:156476423-156476573	ENSG00000249819,ENSG00000199859,ENSG00000248912,ENSG00000249479,ENSG00000251283
chr4	156547583	156547733	4:156547583-156547733	ENSG00000249479,ENSG00000251283,ENSG00000251511
chr4	156598263	156598413	4:156598263-156598413	ENSG00000248912,ENSG00000249479,ENSG00000251283,ENSG00000251511
chr4	156598503	156598653	4:156598503-156598653	ENSG00000248912,ENSG00000249479,ENSG00000251283,ENSG00000251511
chr4	156751563	156751713	4:156751563-156751713	ENSG00000278880,ENSG00000280284,ENSG00000248629,ENSG00000248912,ENSG00000249479,ENSG00000251283
chr4	156771543	156771693	4:156771543-156771693	ENSG00000278880,ENSG00000280284,ENSG00000248629,ENSG00000145431,ENSG00000248912,ENSG00000249479,ENSG00000251283
chr4	156779883	156780033	4:156779883-156780033	ENSG00000278880,ENSG00000280284,ENSG00000248629,ENSG00000145431,ENSG00000248912
chr4	156946623	156946773	4:156946623-156946773	ENSG00000109738,ENSG00000278880,ENSG00000280284,ENSG00000248629,ENSG00000248912,ENSG00000249479,ENSG00000251283,ENSG00000164116,ENSG00000251244
chr4	156949503	156949653	4:156949503-156949653	ENSG00000249819,ENSG00000199859,ENSG00000109738,ENSG00000252524,ENSG00000250622,ENSG00000278880,ENSG00000280284,ENSG00000248629,ENSG00000145431,ENSG00000248912,ENSG00000249479,ENSG00000251283,ENSG00000251511,ENSG00000249013,ENSG00000151790,ENSG00000256394,ENSG00000260244,ENSG00000164116,ENSG00000251244,ENSG00000251407,ENSG00000248907,ENSG00000251223,ENSG00000249386,ENSG00000248420,ENSG00000249698,ENSG00000249127,ENSG00000248548,ENSG00000271606,ENSG00000250398,ENSG00000250205
chr4	156968603	156968753	4:156968603-156968753	ENSG00000250622,ENSG00000278880,ENSG00000280284,ENSG00000248629,ENSG00000145431,ENSG00000248912
chr4	156976243	156976393	4:156976243-156976393	ENSG00000109738,ENSG00000252524,ENSG00000252350,ENSG00000250622,ENSG00000280284,ENSG00000248629,ENSG00000145431,ENSG00000249479,ENSG00000251283
chr4	156999263	156999413	4:156999263-156999413	ENSG00000279994,ENSG00000234111,ENSG00000249819,ENSG00000120251,ENSG00000199859,ENSG00000109738,ENSG00000252524,ENSG00000252350,ENSG00000250622,ENSG00000278880,ENSG00000280284,ENSG00000248629,ENSG00000145431,ENSG00000248912,ENSG00000249479,ENSG00000251283,ENSG00000251511,ENSG00000249013,ENSG00000151790,ENSG00000256394,ENSG00000260244,ENSG00000164116,ENSG00000251244,ENSG00000251407,ENSG00000248907,ENSG00000251223,ENSG00000249386,ENSG00000248420,ENSG00000249698,ENSG00000249127,ENSG00000248548,ENSG00000248748,ENSG00000249770,ENSG00000249247,ENSG00000271606,ENSG00000250398,ENSG00000250205,ENSG00000249692
chr4	157003883	157004033	4:157003883-157004033	ENSG00000279994,ENSG00000249819,ENSG00000199859,ENSG00000109738,ENSG00000252524,ENSG00000252350,ENSG00000250622,ENSG00000278880,ENSG00000280284,ENSG00000248629,ENSG00000145431,ENSG00000248912,ENSG00000249479,ENSG00000251283,ENSG00000249013,ENSG00000151790,ENSG00000256394,ENSG00000260244,ENSG00000164116,ENSG00000251244,ENSG00000251407,ENSG00000248907,ENSG00000251223,ENSG00000249386,ENSG00000248420,ENSG00000249698,ENSG00000249127,ENSG00000248548,ENSG00000271606
chr4	157004683	157004833	4:157004683-157004833	ENSG00000109738,ENSG00000252524,ENSG00000252350,ENSG00000280284,ENSG00000248912
chr4	157035543	157035693	4:157035543-157035693	ENSG00000109738,ENSG00000252524,ENSG00000278880,ENSG00000248629,ENSG00000248912,ENSG00000249479,ENSG00000251283,ENSG00000249013
chr4	157045643	157045793	4:157045643-157045793	ENSG00000249819,ENSG00000199859,ENSG00000109738,ENSG00000252524,ENSG00000280284,ENSG00000248912,ENSG00000249479,ENSG00000251283,ENSG00000249013
chr4	157116103	157116253	4:157116103-157116253	ENSG00000249819,ENSG00000199859,ENSG00000109738,ENSG00000252524
chr4	157220323	157220473	4:157220323-157220473	ENSG00000249819,ENSG00000120251,ENSG00000199859
chr4	157701023	157701173	4:157701023-157701173	ENSG00000286862,ENSG00000200521,ENSG00000249275,ENSG00000234111
chr4	157701583	157701733	4:157701583-157701733	ENSG00000250488,ENSG00000249901,ENSG00000248387,ENSG00000199634,ENSG00000251429,ENSG00000250475,ENSG00000279994,ENSG00000286862,ENSG00000279703,ENSG00000249627,ENSG00000200521,ENSG00000249275,ENSG00000234111,ENSG00000286133,ENSG00000249819,ENSG00000120251,ENSG00000199859,ENSG00000109738,ENSG00000249479,ENSG00000251283,ENSG00000249013,ENSG00000151790,ENSG00000256394,ENSG00000260244,ENSG00000164116,ENSG00000251244,ENSG00000250398,ENSG00000250205,ENSG00000249924
chr4	157752115	157752265	4:157752115-157752265	ENSG00000286862,ENSG00000200521,ENSG00000249275
chr4	157809123	157809273	4:157809123-157809273	ENSG00000286862,ENSG00000279703,ENSG00000249627,ENSG00000200521,ENSG00000234111,ENSG00000286133
chr4	157914863	157915013	4:157914863-157915013	ENSG00000279994,ENSG00000286862,ENSG00000234111
chr4	157978843	157978993	4:157978843-157978993	ENSG00000250475,ENSG00000279994,ENSG00000249819,ENSG00000120251,ENSG00000199859
chr4	157992223	157992373	4:157992223-157992373	ENSG00000250604,ENSG00000251073,ENSG00000287822,ENSG00000248429,ENSG00000164125,ENSG00000250475,ENSG00000279994
chr4	158007103	158007253	4:158007103-158007253	ENSG00000249901,ENSG00000248387,ENSG00000199634,ENSG00000251429,ENSG00000250604,ENSG00000251073,ENSG00000287822,ENSG00000248429,ENSG00000164125,ENSG00000280140,ENSG00000279139,ENSG00000250475,ENSG00000279994,ENSG00000287226,ENSG00000286862,ENSG00000234111,ENSG00000286133,ENSG00000249819,ENSG00000199859,ENSG00000249013,ENSG00000151790,ENSG00000256394,ENSG00000164116,ENSG00000251244
chr4	158008620	158008770	4:158008620-158008770	ENSG00000251073,ENSG00000287822,ENSG00000279994
chr4	158018422	158018572	4:158018422-158018572	-
chr4	158020403	158020553	4:158020403-158020553	ENSG00000249901,ENSG00000199634,ENSG00000251429,ENSG00000250604,ENSG00000251073,ENSG00000287822,ENSG00000250475,ENSG00000279994,ENSG00000287226,ENSG00000286862,ENSG00000234111,ENSG00000249819,ENSG00000199859,ENSG00000249013,ENSG00000151790
chr4	158020863	158021013	4:158020863-158021013	ENSG00000249901,ENSG00000199634,ENSG00000251429,ENSG00000250604,ENSG00000251073,ENSG00000287822,ENSG00000250475,ENSG00000279994,ENSG00000287226,ENSG00000286862,ENSG00000234111,ENSG00000249819,ENSG00000199859,ENSG00000249013,ENSG00000151790
chr4	158033423	158033573	4:158033423-158033573	ENSG00000250604,ENSG00000251073,ENSG00000287822,ENSG00000250475,ENSG00000279994,ENSG00000287226,ENSG00000286862,ENSG00000234111
chr4	158065283	158065433	4:158065283-158065433	ENSG00000287226
chr4	158065743	158065893	4:158065743-158065893	ENSG00000249901,ENSG00000199634,ENSG00000251429,ENSG00000250604,ENSG00000251073,ENSG00000287822,ENSG00000280140,ENSG00000279139,ENSG00000250475,ENSG00000279994,ENSG00000287226,ENSG00000286862,ENSG00000249275,ENSG00000234111,ENSG00000249819,ENSG00000199859,ENSG00000249013,ENSG00000164116
chr4	158094843	158094993	4:158094843-158094993	ENSG00000287226
chr4	158112703	158112853	4:158112703-158112853	ENSG00000280140,ENSG00000279139
chr4	158159168	158159318	4:158159168-158159318	ENSG00000250604,ENSG00000251073,ENSG00000287822,ENSG00000164125
chr4	158161683	158161833	4:158161683-158161833	ENSG00000248387,ENSG00000251429,ENSG00000164124,ENSG00000250604,ENSG00000251073,ENSG00000287822,ENSG00000248429,ENSG00000164125,ENSG00000280140,ENSG00000279139,ENSG00000250475,ENSG00000279994,ENSG00000234111
chr4	158170668	158170818	4:158170668-158170818	ENSG00000250604,ENSG00000251073,ENSG00000287822,ENSG00000248429,ENSG00000164125
chr4	158171350	158171500	4:158171350-158171500	ENSG00000250604,ENSG00000251073,ENSG00000287822,ENSG00000248429,ENSG00000164125
chr4	158172644	158172794	4:158172644-158172794	ENSG00000250604,ENSG00000251073,ENSG00000287822,ENSG00000248429,ENSG00000164125
chr4	158210264	158210414	4:158210264-158210414	ENSG00000164124,ENSG00000250604
chr4	158210463	158210613	4:158210463-158210613	ENSG00000164124,ENSG00000250604
chr4	158253463	158253613	4:158253463-158253613	ENSG00000251429,ENSG00000286558,ENSG00000250604
chr4	158255843	158255993	4:158255843-158255993	ENSG00000251429,ENSG00000286558,ENSG00000250604
chr4	158302643	158302793	4:158302643-158302793	ENSG00000249901,ENSG00000248387,ENSG00000199634,ENSG00000251429
chr4	158314863	158315013	4:158314863-158315013	ENSG00000249901,ENSG00000248387,ENSG00000199634,ENSG00000171509,ENSG00000251429
chr4	158371223	158371373	4:158371223-158371373	ENSG00000249901,ENSG00000248387,ENSG00000199634
chr4	158428347	158428497	4:158428347-158428497	ENSG00000249901,ENSG00000248387,ENSG00000199634
chr4	158542483	158542633	4:158542483-158542633	ENSG00000249901,ENSG00000248387,ENSG00000199634,ENSG00000171509
chr4	158578603	158578753	4:158578603-158578753	ENSG00000249901,ENSG00000248387
chr4	158624983	158625133	4:158624983-158625133	ENSG00000249901,ENSG00000248387,ENSG00000199634,ENSG00000251429,ENSG00000286558
chr4	158671023	158671173	4:158671023-158671173	ENSG00000271817,ENSG00000171503,ENSG00000205208
chr4	158671983	158672133	4:158671983-158672133	ENSG00000171497,ENSG00000271817,ENSG00000171503,ENSG00000205208
chr4	158723336	158723486	4:158723336-158723486	ENSG00000171497,ENSG00000271817
chr4	158730087	158730237	4:158730087-158730237	ENSG00000171497,ENSG00000271817
chr4	158768803	158768953	4:158768803-158768953	ENSG00000052795
chr4	158771983	158772133	4:158771983-158772133	ENSG00000206703,ENSG00000052795,ENSG00000171497,ENSG00000271817
chr4	158775203	158775353	4:158775203-158775353	ENSG00000206703,ENSG00000052795,ENSG00000271817
chr4	158783863	158784013	4:158783863-158784013	ENSG00000206703,ENSG00000052795
chr4	158786212	158786362	4:158786212-158786362	ENSG00000206703
chr4	158809983	158810133	4:158809983-158810133	ENSG00000206703,ENSG00000052795
chr4	158810183	158810333	4:158810183-158810333	ENSG00000206703,ENSG00000052795
chr4	158810843	158810993	4:158810843-158810993	ENSG00000206703,ENSG00000052795,ENSG00000171497,ENSG00000271817
chr4	158824603	158824753	4:158824603-158824753	-
chr4	158826923	158827073	4:158826923-158827073	ENSG00000052795
chr4	158857023	158857173	4:158857023-158857173	ENSG00000171497,ENSG00000271817
chr4	158896163	158896313	4:158896163-158896313	ENSG00000274535
chr4	158896603	158896753	4:158896603-158896753	ENSG00000274535
chr4	158949183	158949333	4:158949183-158949333	ENSG00000274535,ENSG00000164123
chr4	158996823	158996973	4:158996823-158996973	ENSG00000283379,ENSG00000264105,ENSG00000206978,ENSG00000249367,ENSG00000248988,ENSG00000274535,ENSG00000164123
chr4	159003103	159003253	4:159003103-159003253	ENSG00000283379,ENSG00000264105,ENSG00000206978,ENSG00000249367,ENSG00000248988,ENSG00000274535,ENSG00000164123,ENSG00000271817
chr4	159003563	159003713	4:159003563-159003713	ENSG00000248988,ENSG00000164123
chr4	159029603	159029753	4:159029603-159029753	ENSG00000206978,ENSG00000249367,ENSG00000164123
chr4	159048223	159048373	4:159048223-159048373	ENSG00000283379,ENSG00000264105,ENSG00000206978,ENSG00000249367,ENSG00000164123
chr4	159071563	159071713	4:159071563-159071713	ENSG00000283379,ENSG00000264105,ENSG00000206978,ENSG00000164123
chr4	159102983	159103133	4:159102983-159103133	ENSG00000283379,ENSG00000264105,ENSG00000109756,ENSG00000206978,ENSG00000274535,ENSG00000164123
chr4	159105823	159105973	4:159105823-159105973	ENSG00000283379,ENSG00000264105,ENSG00000109756,ENSG00000206978,ENSG00000274535,ENSG00000164123,ENSG00000271817
chr4	159159743	159159893	4:159159743-159159893	ENSG00000283379,ENSG00000264105
chr4	159175323	159175473	4:159175323-159175473	ENSG00000283379,ENSG00000264105,ENSG00000274535,ENSG00000171497,ENSG00000271817
chr4	159175603	159175753	4:159175603-159175753	ENSG00000283379,ENSG00000264105,ENSG00000206978,ENSG00000274535,ENSG00000164123,ENSG00000171497,ENSG00000271817
chr4	159203083	159203233	4:159203083-159203233	ENSG00000171497,ENSG00000271817
chr4	159206603	159206753	4:159206603-159206753	ENSG00000271817
chr4	159228083	159228233	4:159228083-159228233	ENSG00000250488,ENSG00000109756,ENSG00000271817
chr4	159235903	159236053	4:159235903-159236053	ENSG00000109756
chr4	159238772	159238922	4:159238772-159238922	ENSG00000109756
chr4	159267123	159267273	4:159267123-159267273	ENSG00000109756
chr4	159273183	159273333	4:159273183-159273333	ENSG00000109756
chr4	159283823	159283973	4:159283823-159283973	ENSG00000109756
chr4	159360683	159360833	4:159360683-159360833	-
chr4	159382983	159383133	4:159382983-159383133	ENSG00000248552
chr4	159390783	159390933	4:159390783-159390933	ENSG00000242635,ENSG00000249425,ENSG00000250997,ENSG00000250488,ENSG00000250180,ENSG00000248552,ENSG00000248387
chr4	159398423	159398573	4:159398423-159398573	ENSG00000250180
chr4	159402063	159402213	4:159402063-159402213	ENSG00000249425,ENSG00000250488,ENSG00000250180,ENSG00000248552
chr4	159429503	159429653	4:159429503-159429653	-
chr4	159446603	159446753	4:159446603-159446753	-
chr4	159455744	159455894	4:159455744-159455894	-
chr4	159487323	159487473	4:159487323-159487473	ENSG00000242635,ENSG00000249425,ENSG00000250997,ENSG00000250488
chr4	159504743	159504893	4:159504743-159504893	ENSG00000242635,ENSG00000249425,ENSG00000250997,ENSG00000250488
chr4	159516663	159516813	4:159516663-159516813	ENSG00000242635,ENSG00000249425,ENSG00000250488
chr4	159520183	159520333	4:159520183-159520333	ENSG00000242635,ENSG00000249425,ENSG00000250997,ENSG00000250488
chr4	159947111	159947261	4:159947111-159947261	ENSG00000242635,ENSG00000249425,ENSG00000250997,ENSG00000250488
chr4	161566543	161566693	4:161566543-161566693	ENSG00000177803,ENSG00000253001,ENSG00000145416,ENSG00000251123,ENSG00000287072,ENSG00000248431,ENSG00000248396,ENSG00000249419,ENSG00000168843,ENSG00000249568,ENSG00000242635,ENSG00000249425,ENSG00000250997,ENSG00000250488
chr4	161578043	161578193	4:161578043-161578193	ENSG00000177803,ENSG00000253001,ENSG00000145416,ENSG00000283468,ENSG00000251123,ENSG00000287072,ENSG00000248431,ENSG00000248396,ENSG00000249419,ENSG00000168843,ENSG00000249568,ENSG00000242635,ENSG00000249425,ENSG00000250997,ENSG00000250488
chr4	161642813	161642963	4:161642813-161642963	ENSG00000248396,ENSG00000249419,ENSG00000168843,ENSG00000249568,ENSG00000242635,ENSG00000249425,ENSG00000250997
chr4	161680243	161680393	4:161680243-161680393	ENSG00000177803,ENSG00000251123,ENSG00000248396,ENSG00000249419,ENSG00000168843,ENSG00000249568,ENSG00000242635,ENSG00000249425
chr4	161697063	161697213	4:161697063-161697213	ENSG00000250746,ENSG00000253001,ENSG00000145416,ENSG00000250547,ENSG00000251123,ENSG00000287072,ENSG00000248431,ENSG00000248396,ENSG00000249419,ENSG00000168843,ENSG00000249568,ENSG00000242635,ENSG00000249425,ENSG00000250997,ENSG00000250488
chr4	161714143	161714293	4:161714143-161714293	ENSG00000177803,ENSG00000253001,ENSG00000251123,ENSG00000287072,ENSG00000248431,ENSG00000248396,ENSG00000249419,ENSG00000249568,ENSG00000242635,ENSG00000249425,ENSG00000250997
chr4	161936903	161937053	4:161936903-161937053	ENSG00000253001,ENSG00000251123,ENSG00000287072,ENSG00000248431,ENSG00000248396,ENSG00000249419,ENSG00000249568,ENSG00000242635,ENSG00000250997
chr4	162169099	162169249	4:162169099-162169249	ENSG00000249419,ENSG00000168843
chr4	162317116	162317266	4:162317116-162317266	ENSG00000248396,ENSG00000251253
chr4	162674842	162674992	4:162674842-162674992	ENSG00000251123,ENSG00000287072,ENSG00000248431,ENSG00000248396
chr4	163107867	163108017	4:163107867-163108017	ENSG00000250547,ENSG00000250027,ENSG00000283468,ENSG00000251123,ENSG00000287072
chr4	163161583	163161733	4:163161583-163161733	ENSG00000250547,ENSG00000145414,ENSG00000283468,ENSG00000251123,ENSG00000287072
chr4	163161983	163162133	4:163161983-163162133	ENSG00000250547,ENSG00000145414,ENSG00000283468,ENSG00000251123,ENSG00000287072
chr4	163166223	163166373	4:163166223-163166373	ENSG00000250547,ENSG00000145414,ENSG00000283468
chr4	163166843	163166993	4:163166843-163166993	ENSG00000250486,ENSG00000251162,ENSG00000248546,ENSG00000250746,ENSG00000177803,ENSG00000253001,ENSG00000273449,ENSG00000145416,ENSG00000151005,ENSG00000227283,ENSG00000164129,ENSG00000250547,ENSG00000145414,ENSG00000250027,ENSG00000283468,ENSG00000251123,ENSG00000287072,ENSG00000248431,ENSG00000248396
chr4	163332843	163332993	4:163332843-163332993	ENSG00000253001,ENSG00000227283,ENSG00000164129,ENSG00000164128,ENSG00000250547,ENSG00000283468,ENSG00000251123,ENSG00000287072,ENSG00000248431,ENSG00000248396
chr4	163333164	163333314	4:163333164-163333314	ENSG00000227283,ENSG00000164129,ENSG00000164128,ENSG00000250547
chr4	163404743	163404893	4:163404743-163404893	ENSG00000248546,ENSG00000250746,ENSG00000177803,ENSG00000253001,ENSG00000145416,ENSG00000151005,ENSG00000227283,ENSG00000164129,ENSG00000250547,ENSG00000251123,ENSG00000287072,ENSG00000248396
chr4	163484943	163485093	4:163484943-163485093	ENSG00000273449,ENSG00000198498,ENSG00000151005
chr4	163494503	163494653	4:163494503-163494653	ENSG00000248771,ENSG00000248162,ENSG00000223037,ENSG00000251162,ENSG00000248546,ENSG00000250746,ENSG00000177803,ENSG00000253001,ENSG00000273449,ENSG00000145416,ENSG00000198498,ENSG00000151005,ENSG00000227283,ENSG00000164129,ENSG00000250547,ENSG00000283468,ENSG00000251123,ENSG00000287072,ENSG00000248431,ENSG00000248396
chr4	163494983	163495133	4:163494983-163495133	ENSG00000273449,ENSG00000198498,ENSG00000151005
chr4	163544503	163544653	4:163544503-163544653	ENSG00000248162,ENSG00000177803,ENSG00000273449,ENSG00000145416,ENSG00000151005,ENSG00000248396
chr4	163548563	163548713	4:163548563-163548713	ENSG00000248771,ENSG00000248162,ENSG00000223037,ENSG00000248546,ENSG00000250746,ENSG00000177803,ENSG00000253001,ENSG00000273449,ENSG00000145416,ENSG00000151005,ENSG00000227283,ENSG00000250547,ENSG00000283468,ENSG00000251123,ENSG00000287072,ENSG00000248396
chr4	163550387	163550537	4:163550387-163550537	ENSG00000248771,ENSG00000248162,ENSG00000223037,ENSG00000251162,ENSG00000248546,ENSG00000250746,ENSG00000177803,ENSG00000253001,ENSG00000273449,ENSG00000145416,ENSG00000151005,ENSG00000227283,ENSG00000250547,ENSG00000251123,ENSG00000287072,ENSG00000248396
chr4	164779852	164780002	4:164779852-164780002	ENSG00000250374,ENSG00000249617,ENSG00000250430,ENSG00000276623,ENSG00000176979,ENSG00000240674,ENSG00000250712,ENSG00000250887,ENSG00000248229,ENSG00000250486,ENSG00000183439,ENSG00000236941,ENSG00000121089,ENSG00000248645,ENSG00000270960,ENSG00000221891,ENSG00000285563,ENSG00000244146,ENSG00000250227,ENSG00000248329,ENSG00000201050,ENSG00000248771,ENSG00000248162,ENSG00000223037,ENSG00000251162
chr4	165112315	165112465	4:165112315-165112465	ENSG00000170088,ENSG00000250374,ENSG00000249617,ENSG00000250430,ENSG00000276623,ENSG00000176979,ENSG00000240674,ENSG00000250712,ENSG00000248229,ENSG00000250486,ENSG00000183439,ENSG00000236941,ENSG00000121089,ENSG00000248645,ENSG00000221891
chr4	165112843	165112993	4:165112843-165112993	ENSG00000251596,ENSG00000207559,ENSG00000229894,ENSG00000170088,ENSG00000250374,ENSG00000249617,ENSG00000250430,ENSG00000276623,ENSG00000176979,ENSG00000240674,ENSG00000250712,ENSG00000250887,ENSG00000248229,ENSG00000250486,ENSG00000183439,ENSG00000236941,ENSG00000121089,ENSG00000248645,ENSG00000270960,ENSG00000221891,ENSG00000285563,ENSG00000244146,ENSG00000250227,ENSG00000248329,ENSG00000201050,ENSG00000248771,ENSG00000223037,ENSG00000251162,ENSG00000248546,ENSG00000250746,ENSG00000177803,ENSG00000253001
chr4	165113163	165113313	4:165113163-165113313	ENSG00000251596,ENSG00000207559,ENSG00000229894,ENSG00000170088,ENSG00000250374,ENSG00000249617,ENSG00000250430,ENSG00000276623,ENSG00000176979,ENSG00000240674,ENSG00000250712,ENSG00000250887,ENSG00000248229,ENSG00000250486,ENSG00000183439,ENSG00000236941,ENSG00000121089,ENSG00000248645,ENSG00000270960,ENSG00000221891,ENSG00000285563,ENSG00000244146,ENSG00000250227,ENSG00000248329,ENSG00000201050,ENSG00000248771,ENSG00000223037,ENSG00000251162,ENSG00000248546,ENSG00000250746,ENSG00000177803,ENSG00000253001
chr4	165131337	165131487	4:165131337-165131487	ENSG00000251596,ENSG00000207559,ENSG00000229894,ENSG00000250374,ENSG00000249617,ENSG00000250430,ENSG00000176979,ENSG00000248229,ENSG00000270960,ENSG00000250227
chr4	165176023	165176173	4:165176023-165176173	ENSG00000251596,ENSG00000229894,ENSG00000249617,ENSG00000250430,ENSG00000285563,ENSG00000244146
chr4	165207463	165207613	4:165207463-165207613	ENSG00000229894,ENSG00000109466,ENSG00000170088
chr4	165215463	165215613	4:165215463-165215613	ENSG00000207559,ENSG00000229894,ENSG00000109466,ENSG00000250430,ENSG00000240674,ENSG00000250712
chr4	165222723	165222873	4:165222723-165222873	ENSG00000251596,ENSG00000207559,ENSG00000229894,ENSG00000200974,ENSG00000109466,ENSG00000250374,ENSG00000249617,ENSG00000250430,ENSG00000276623,ENSG00000176979,ENSG00000240674,ENSG00000250712,ENSG00000250887,ENSG00000248229,ENSG00000250486,ENSG00000183439,ENSG00000121089,ENSG00000270960,ENSG00000221891,ENSG00000285563,ENSG00000244146,ENSG00000250227,ENSG00000248329,ENSG00000223037,ENSG00000251162,ENSG00000248546,ENSG00000177803
chr4	165255523	165255673	4:165255523-165255673	ENSG00000229894,ENSG00000200974,ENSG00000109466,ENSG00000276623
chr4	165325903	165326053	4:165325903-165326053	ENSG00000251596,ENSG00000207559,ENSG00000052802,ENSG00000229894,ENSG00000250486
chr4	165327463	165327613	4:165327463-165327613	ENSG00000251596,ENSG00000207559,ENSG00000109472,ENSG00000052802,ENSG00000229894,ENSG00000200974,ENSG00000109466,ENSG00000170088,ENSG00000250374,ENSG00000249617,ENSG00000250430,ENSG00000276623,ENSG00000176979,ENSG00000240674,ENSG00000250712,ENSG00000250887,ENSG00000248229,ENSG00000250486,ENSG00000183439,ENSG00000236941,ENSG00000121089,ENSG00000248645,ENSG00000270960,ENSG00000221891,ENSG00000285563,ENSG00000244146,ENSG00000250227,ENSG00000248329,ENSG00000248771,ENSG00000248162,ENSG00000223037,ENSG00000251162,ENSG00000248546,ENSG00000250746,ENSG00000177803,ENSG00000253001,ENSG00000145416
chr4	165378956	165379106	4:165378956-165379106	ENSG00000251596,ENSG00000207559,ENSG00000109472
chr4	165503363	165503513	4:165503363-165503513	ENSG00000249675,ENSG00000252959,ENSG00000038295,ENSG00000248327,ENSG00000251596,ENSG00000207559,ENSG00000250374,ENSG00000249617,ENSG00000250430,ENSG00000276623,ENSG00000176979,ENSG00000240674,ENSG00000250712,ENSG00000250887,ENSG00000248229,ENSG00000250486,ENSG00000183439,ENSG00000236941,ENSG00000121089,ENSG00000248645,ENSG00000270960,ENSG00000221891,ENSG00000285563,ENSG00000244146,ENSG00000250227,ENSG00000248329,ENSG00000248162,ENSG00000223037,ENSG00000251162,ENSG00000248546,ENSG00000250746,ENSG00000177803
chr4	165512603	165512753	4:165512603-165512753	ENSG00000249675,ENSG00000252959,ENSG00000038295,ENSG00000248327,ENSG00000248287,ENSG00000251596,ENSG00000250374,ENSG00000249617,ENSG00000250430,ENSG00000276623,ENSG00000176979,ENSG00000240674,ENSG00000250712,ENSG00000250887,ENSG00000248229,ENSG00000250486,ENSG00000236941,ENSG00000121089,ENSG00000270960,ENSG00000221891,ENSG00000285563,ENSG00000244146,ENSG00000250227,ENSG00000248329,ENSG00000223037,ENSG00000251162,ENSG00000250746
chr4	165514863	165515013	4:165514863-165515013	ENSG00000212373,ENSG00000249675,ENSG00000206711,ENSG00000252959,ENSG00000038295,ENSG00000249500,ENSG00000250725,ENSG00000248327,ENSG00000248287,ENSG00000251596,ENSG00000207559,ENSG00000250374,ENSG00000249617,ENSG00000250430,ENSG00000276623,ENSG00000176979,ENSG00000240674,ENSG00000250712,ENSG00000250887,ENSG00000248229,ENSG00000250486,ENSG00000183439,ENSG00000236941,ENSG00000121089,ENSG00000248645,ENSG00000270960,ENSG00000221891,ENSG00000285563,ENSG00000244146,ENSG00000250227,ENSG00000248329,ENSG00000248162,ENSG00000223037,ENSG00000251162,ENSG00000248546,ENSG00000250746,ENSG00000177803,ENSG00000253001,ENSG00000145416
chr4	165537106	165537256	4:165537106-165537256	ENSG00000252959,ENSG00000038295,ENSG00000249500,ENSG00000248327
chr4	165580383	165580533	4:165580383-165580533	ENSG00000249675,ENSG00000206711,ENSG00000252959,ENSG00000038295,ENSG00000249500,ENSG00000250725,ENSG00000248327,ENSG00000249617,ENSG00000240674,ENSG00000250712,ENSG00000250887,ENSG00000248229,ENSG00000248645,ENSG00000221891,ENSG00000285563,ENSG00000244146,ENSG00000250227,ENSG00000248329,ENSG00000223037,ENSG00000251162,ENSG00000248546,ENSG00000250746
chr4	165622143	165622293	4:165622143-165622293	ENSG00000240772,ENSG00000212373,ENSG00000196104,ENSG00000249675,ENSG00000206711,ENSG00000252959,ENSG00000038295,ENSG00000249500,ENSG00000250725,ENSG00000248327,ENSG00000251596,ENSG00000250374,ENSG00000249617,ENSG00000250430,ENSG00000276623,ENSG00000176979,ENSG00000240674,ENSG00000250712,ENSG00000250887,ENSG00000248229,ENSG00000250486,ENSG00000183439,ENSG00000236941,ENSG00000121089,ENSG00000248645,ENSG00000270960,ENSG00000221891,ENSG00000285563,ENSG00000244146,ENSG00000250227,ENSG00000248329,ENSG00000248771,ENSG00000248162,ENSG00000223037,ENSG00000251162,ENSG00000248546,ENSG00000250746,ENSG00000177803,ENSG00000253001,ENSG00000145416
chr4	165625403	165625553	4:165625403-165625553	ENSG00000249675,ENSG00000206711,ENSG00000252959,ENSG00000038295,ENSG00000249500,ENSG00000250725,ENSG00000248327,ENSG00000250374,ENSG00000250430,ENSG00000276623,ENSG00000176979,ENSG00000250887,ENSG00000236941,ENSG00000121089,ENSG00000248645,ENSG00000270960,ENSG00000221891,ENSG00000285563,ENSG00000244146,ENSG00000248329,ENSG00000223037,ENSG00000251162,ENSG00000248546,ENSG00000250746
chr4	165725863	165726013	4:165725863-165726013	ENSG00000252959,ENSG00000038295,ENSG00000249500,ENSG00000250725,ENSG00000240674,ENSG00000250712,ENSG00000250887,ENSG00000270960,ENSG00000285563,ENSG00000244146,ENSG00000248162,ENSG00000223037,ENSG00000250746
chr4	165741023	165741173	4:165741023-165741173	ENSG00000249675,ENSG00000252959,ENSG00000038295,ENSG00000249500,ENSG00000250725,ENSG00000287424,ENSG00000121089,ENSG00000250227,ENSG00000223037,ENSG00000177803
chr4	165763863	165764013	4:165763863-165764013	ENSG00000038295,ENSG00000249500,ENSG00000287424
chr4	165766103	165766253	4:165766103-165766253	ENSG00000240772,ENSG00000250150,ENSG00000212373,ENSG00000196104,ENSG00000249675,ENSG00000206711,ENSG00000252959,ENSG00000038295,ENSG00000249500,ENSG00000250725,ENSG00000287424,ENSG00000248327,ENSG00000251596,ENSG00000207559,ENSG00000250374,ENSG00000249617,ENSG00000250430,ENSG00000276623,ENSG00000176979,ENSG00000240674,ENSG00000250712,ENSG00000250887,ENSG00000248229,ENSG00000250486,ENSG00000183439,ENSG00000236941,ENSG00000121089,ENSG00000248645,ENSG00000270960,ENSG00000221891,ENSG00000285563,ENSG00000244146,ENSG00000250227,ENSG00000248329,ENSG00000248771,ENSG00000248162,ENSG00000223037,ENSG00000251162,ENSG00000248546,ENSG00000250746,ENSG00000177803,ENSG00000145416
chr4	165839783	165839933	4:165839783-165839933	ENSG00000252959,ENSG00000038295,ENSG00000249500
chr4	165905765	165905915	4:165905765-165905915	ENSG00000252959,ENSG00000038295
chr4	166092029	166092179	4:166092029-166092179	ENSG00000252959,ENSG00000038295,ENSG00000248327
chr4	166165963	166166113	4:166165963-166166113	ENSG00000250150,ENSG00000212373,ENSG00000196104,ENSG00000249675,ENSG00000206711,ENSG00000252959,ENSG00000240674,ENSG00000250712,ENSG00000236941,ENSG00000121089,ENSG00000270960,ENSG00000221891,ENSG00000285563,ENSG00000244146,ENSG00000223037,ENSG00000251162,ENSG00000248546,ENSG00000250746
chr4	166175263	166175413	4:166175263-166175413	ENSG00000212373,ENSG00000249675,ENSG00000206711,ENSG00000251162
chr4	166252922	166253072	4:166252922-166253072	ENSG00000212373,ENSG00000249675,ENSG00000206711
chr4	166698003	166698153	4:166698003-166698153	ENSG00000212373,ENSG00000249675
chr4	167021664	167021814	4:167021664-167021814	ENSG00000240772,ENSG00000250150,ENSG00000212373,ENSG00000196104
chr4	167335609	167335759	4:167335609-167335759	ENSG00000240772,ENSG00000250150,ENSG00000196104
chr4	167622824	167622974	4:167622824-167622974	ENSG00000270336,ENSG00000222721,ENSG00000248913,ENSG00000240772,ENSG00000250150,ENSG00000212373,ENSG00000196104
chr4	167897264	167897414	4:167897264-167897414	ENSG00000270336,ENSG00000222721,ENSG00000248913,ENSG00000240772,ENSG00000250150,ENSG00000212373,ENSG00000196104,ENSG00000249675,ENSG00000206711,ENSG00000251061,ENSG00000287298
chr4	167903504	167903654	4:167903504-167903654	ENSG00000270336,ENSG00000222721,ENSG00000248913,ENSG00000240772,ENSG00000250150,ENSG00000196104,ENSG00000249675
chr4	168077124	168077274	4:168077124-168077274	ENSG00000109511,ENSG00000248601,ENSG00000270336,ENSG00000222721,ENSG00000248913,ENSG00000240772,ENSG00000212373,ENSG00000196104
chr4	168098304	168098454	4:168098304-168098454	ENSG00000109511,ENSG00000248601,ENSG00000270336,ENSG00000240772
chr4	168101164	168101314	4:168101164-168101314	ENSG00000109511,ENSG00000248601,ENSG00000270336,ENSG00000222721
chr4	168153964	168154114	4:168153964-168154114	ENSG00000287188,ENSG00000109511,ENSG00000248601,ENSG00000270336,ENSG00000240772,ENSG00000196104
chr4	168218824	168218974	4:168218824-168218974	ENSG00000287188
chr4	168221424	168221574	4:168221424-168221574	ENSG00000137628,ENSG00000287188
chr4	168309892	168310042	4:168309892-168310042	ENSG00000137628
chr4	168318344	168318494	4:168318344-168318494	ENSG00000137628
chr4	168318494	168318644	4:168318494-168318644	ENSG00000137628
chr4	168318724	168318874	4:168318724-168318874	ENSG00000137628
chr4	168384964	168385114	4:168384964-168385114	ENSG00000181381,ENSG00000287188
chr4	168386104	168386254	4:168386104-168386254	ENSG00000181381
chr4	168388984	168389134	4:168388984-168389134	ENSG00000181381
chr4	168408784	168408934	4:168408784-168408934	ENSG00000207171,ENSG00000181381,ENSG00000137628,ENSG00000287188,ENSG00000240772
chr4	168421824	168421974	4:168421824-168421974	ENSG00000214676,ENSG00000207171,ENSG00000181381,ENSG00000287188
chr4	168433710	168433860	4:168433710-168433860	ENSG00000207171
chr4	168440584	168440734	4:168440584-168440734	ENSG00000207171
chr4	168479894	168480044	4:168479894-168480044	ENSG00000207171
chr4	168480044	168480194	4:168480044-168480194	ENSG00000207171,ENSG00000181381
chr4	168480404	168480554	4:168480404-168480554	ENSG00000207171,ENSG00000181381
chr4	168481064	168481214	4:168481064-168481214	ENSG00000207171,ENSG00000181381
chr4	168481324	168481474	4:168481324-168481474	ENSG00000207171,ENSG00000181381
chr4	168504125	168504275	4:168504125-168504275	ENSG00000129116
chr4	168524148	168524298	4:168524148-168524298	-
chr4	168554104	168554254	4:168554104-168554254	-
chr4	168558724	168558874	4:168558724-168558874	ENSG00000201176,ENSG00000279384,ENSG00000249609,ENSG00000214676,ENSG00000206613,ENSG00000249623,ENSG00000129116,ENSG00000207171,ENSG00000287188,ENSG00000240772,ENSG00000250150,ENSG00000212373,ENSG00000196104,ENSG00000286580,ENSG00000251961,ENSG00000250968,ENSG00000181359,ENSG00000250082,ENSG00000251061,ENSG00000251200,ENSG00000287298,ENSG00000288003
chr4	168562151	168562301	4:168562151-168562301	-
chr4	168569184	168569334	4:168569184-168569334	ENSG00000279384,ENSG00000249609,ENSG00000214676,ENSG00000206613,ENSG00000249623
chr4	168585645	168585795	4:168585645-168585795	ENSG00000201176,ENSG00000279384,ENSG00000249609,ENSG00000214676,ENSG00000206613,ENSG00000249623,ENSG00000229226
chr4	168598343	168598493	4:168598343-168598493	ENSG00000229226
chr4	168604684	168604834	4:168604684-168604834	ENSG00000201176,ENSG00000279384,ENSG00000249609,ENSG00000214676,ENSG00000206613,ENSG00000249623,ENSG00000229226,ENSG00000129116,ENSG00000248872
chr4	168605504	168605654	4:168605504-168605654	ENSG00000249609,ENSG00000214676,ENSG00000206613,ENSG00000249623,ENSG00000229226
chr4	168667936	168668086	4:168667936-168668086	ENSG00000206613,ENSG00000249623
chr4	168668086	168668236	4:168668086-168668236	ENSG00000206613,ENSG00000249623
chr4	168711944	168712094	4:168711944-168712094	ENSG00000201176,ENSG00000279384,ENSG00000249609,ENSG00000214676,ENSG00000206613,ENSG00000129116
chr4	168723107	168723257	4:168723107-168723257	ENSG00000201176,ENSG00000279384,ENSG00000249609,ENSG00000214676,ENSG00000206613,ENSG00000129116
chr4	168803924	168804074	4:168803924-168804074	ENSG00000279384,ENSG00000249609,ENSG00000214676
chr4	168868343	168868493	4:168868343-168868493	ENSG00000201176,ENSG00000279384,ENSG00000249609,ENSG00000214676
chr4	168868493	168868643	4:168868493-168868643	ENSG00000201176,ENSG00000279384,ENSG00000249609,ENSG00000214676
chr4	168877547	168877697	4:168877547-168877697	ENSG00000201176,ENSG00000279384,ENSG00000249609
chr4	168917530	168917680	4:168917530-168917680	ENSG00000201176,ENSG00000279384,ENSG00000249609,ENSG00000129116
chr4	168921944	168922094	4:168921944-168922094	ENSG00000201176,ENSG00000249609,ENSG00000129116
chr4	168923804	168923954	4:168923804-168923954	ENSG00000201176,ENSG00000279384,ENSG00000249609,ENSG00000214676,ENSG00000129116
chr4	168981599	168981749	4:168981599-168981749	-
chr4	169009744	169009894	4:169009744-169009894	ENSG00000201818,ENSG00000145439,ENSG00000251445
chr4	169010264	169010414	4:169010264-169010414	ENSG00000201818,ENSG00000145439,ENSG00000251445
chr4	169024864	169025014	4:169024864-169025014	-
chr4	169050424	169050574	4:169050424-169050574	ENSG00000249943,ENSG00000250082
chr4	169070444	169070594	4:169070444-169070594	ENSG00000251061,ENSG00000248339
chr4	169081098	169081248	4:169081098-169081248	-
chr4	169098664	169098814	4:169098664-169098814	ENSG00000286580,ENSG00000251961,ENSG00000249943,ENSG00000250968,ENSG00000181359,ENSG00000250082,ENSG00000251061,ENSG00000214671,ENSG00000287660,ENSG00000248319,ENSG00000248755,ENSG00000278502,ENSG00000248339,ENSG00000251176
chr4	169115904	169116054	4:169115904-169116054	ENSG00000248872,ENSG00000286580,ENSG00000251961,ENSG00000249943,ENSG00000250968,ENSG00000181359,ENSG00000250082,ENSG00000251061,ENSG00000249955,ENSG00000154447,ENSG00000214671,ENSG00000288003,ENSG00000248319,ENSG00000249525,ENSG00000248755,ENSG00000278502,ENSG00000248339
chr4	169147330	169147480	4:169147330-169147480	ENSG00000154447,ENSG00000214671
chr4	169158204	169158354	4:169158204-169158354	ENSG00000154447,ENSG00000214671
chr4	169201624	169201774	4:169201624-169201774	ENSG00000214671,ENSG00000251171
chr4	169225544	169225694	4:169225544-169225694	ENSG00000286580,ENSG00000251961,ENSG00000250968,ENSG00000181359,ENSG00000154447,ENSG00000214671,ENSG00000251171
chr4	169229644	169229794	4:169229644-169229794	ENSG00000214671
chr4	169251642	169251792	4:169251642-169251792	ENSG00000154447
chr4	169252636	169252786	4:169252636-169252786	ENSG00000154447
chr4	169254745	169254895	4:169254745-169254895	ENSG00000154447
chr4	169270944	169271094	4:169270944-169271094	ENSG00000154447
chr4	169311764	169311914	4:169311764-169311914	-
chr4	169315004	169315154	4:169315004-169315154	ENSG00000250082,ENSG00000251061
chr4	169351984	169352134	4:169351984-169352134	-
chr4	169361844	169361994	4:169361844-169361994	-
chr4	169398424	169398574	4:169398424-169398574	ENSG00000181359
chr4	169405044	169405194	4:169405044-169405194	ENSG00000248872,ENSG00000286580,ENSG00000251961,ENSG00000250968,ENSG00000181359,ENSG00000250082,ENSG00000251061,ENSG00000251200,ENSG00000249525,ENSG00000248755,ENSG00000278502,ENSG00000287210
chr4	169417064	169417214	4:169417064-169417214	ENSG00000250082,ENSG00000251176
chr4	169439364	169439514	4:169439364-169439514	-
chr4	169486264	169486414	4:169486264-169486414	-
chr4	169566444	169566594	4:169566444-169566594	ENSG00000286302
chr4	169612580	169612730	4:169612580-169612730	ENSG00000137601,ENSG00000109572
chr4	169613242	169613392	4:169613242-169613392	ENSG00000137601,ENSG00000109572
chr4	169620424	169620574	4:169620424-169620574	ENSG00000249943,ENSG00000250968,ENSG00000181359,ENSG00000250082,ENSG00000137601,ENSG00000109572,ENSG00000056050,ENSG00000288003
chr4	169660064	169660214	4:169660064-169660214	ENSG00000248872,ENSG00000286580,ENSG00000251961,ENSG00000249943,ENSG00000250968,ENSG00000181359,ENSG00000250082,ENSG00000251061,ENSG00000249955,ENSG00000251200,ENSG00000287298,ENSG00000137601,ENSG00000109572,ENSG00000056050,ENSG00000287660,ENSG00000288003,ENSG00000248319,ENSG00000249525,ENSG00000248755,ENSG00000278502,ENSG00000248339,ENSG00000287210,ENSG00000251176
chr4	169664004	169664154	4:169664004-169664154	ENSG00000137601,ENSG00000109572,ENSG00000056050
chr4	169664764	169664914	4:169664764-169664914	ENSG00000109572
chr4	169716764	169716914	4:169716764-169716914	ENSG00000056050
chr4	169757924	169758074	4:169757924-169758074	ENSG00000056050
chr4	169791830	169791980	4:169791830-169791980	ENSG00000249955,ENSG00000251200,ENSG00000287298,ENSG00000229204,ENSG00000287660,ENSG00000288003,ENSG00000248319
chr4	169810424	169810574	4:169810424-169810574	ENSG00000286580,ENSG00000249943,ENSG00000250968,ENSG00000109576,ENSG00000249955,ENSG00000251200,ENSG00000287298,ENSG00000248625,ENSG00000287660,ENSG00000288003,ENSG00000248319,ENSG00000249525
chr4	169823830	169823980	4:169823830-169823980	ENSG00000249943,ENSG00000249955,ENSG00000251200,ENSG00000287298,ENSG00000248625,ENSG00000287660,ENSG00000288003,ENSG00000248319
chr4	170026364	170026514	4:170026364-170026514	ENSG00000198948,ENSG00000249955,ENSG00000251200,ENSG00000287298,ENSG00000287660,ENSG00000288003,ENSG00000248319
chr4	170027304	170027454	4:170027304-170027454	ENSG00000248872,ENSG00000286580,ENSG00000249943,ENSG00000181359,ENSG00000250082,ENSG00000251061,ENSG00000198948,ENSG00000249955,ENSG00000251200,ENSG00000287298,ENSG00000248625,ENSG00000287660,ENSG00000288003,ENSG00000248319,ENSG00000249297
chr4	170047864	170048014	4:170047864-170048014	ENSG00000109576,ENSG00000249955,ENSG00000251200,ENSG00000287298,ENSG00000248625,ENSG00000287660,ENSG00000288003,ENSG00000248319
chr4	170090181	170090331	4:170090181-170090331	ENSG00000248822,ENSG00000109576
chr4	170138704	170138854	4:170138704-170138854	ENSG00000248872,ENSG00000286580,ENSG00000251961,ENSG00000249943,ENSG00000250968,ENSG00000181359,ENSG00000250082,ENSG00000251061,ENSG00000248739,ENSG00000287298,ENSG00000248319,ENSG00000249525,ENSG00000248755,ENSG00000278502,ENSG00000248339,ENSG00000287210,ENSG00000249297,ENSG00000251176,ENSG00000248637
chr4	170188892	170189042	4:170188892-170189042	ENSG00000248872,ENSG00000251961,ENSG00000249943,ENSG00000250968,ENSG00000181359,ENSG00000250082,ENSG00000251061,ENSG00000249525,ENSG00000248755,ENSG00000278502,ENSG00000248339,ENSG00000287210,ENSG00000249297
chr4	170259704	170259854	4:170259704-170259854	ENSG00000248872,ENSG00000286580,ENSG00000251961,ENSG00000249943,ENSG00000250968,ENSG00000181359,ENSG00000250082,ENSG00000251061,ENSG00000250266,ENSG00000249525,ENSG00000248755,ENSG00000278502,ENSG00000251176
chr4	171812422	171812572	4:171812422-171812572	ENSG00000249297,ENSG00000251176,ENSG00000174473
chr4	171880168	171880318	4:171880168-171880318	ENSG00000248872,ENSG00000286580,ENSG00000251961,ENSG00000249943,ENSG00000250968,ENSG00000181359,ENSG00000251061,ENSG00000249525,ENSG00000248755,ENSG00000278502,ENSG00000248339,ENSG00000287210,ENSG00000249297,ENSG00000251176,ENSG00000174473,ENSG00000248637
chr4	172982344	172982494	4:172982344-172982494	ENSG00000249411,ENSG00000250431,ENSG00000250200,ENSG00000168594,ENSG00000250596,ENSG00000251216,ENSG00000248872,ENSG00000286580,ENSG00000251961,ENSG00000249943,ENSG00000250968,ENSG00000181359,ENSG00000249525,ENSG00000248755,ENSG00000278502,ENSG00000248339,ENSG00000287210,ENSG00000249297,ENSG00000251176,ENSG00000248637,ENSG00000241652,ENSG00000286226,ENSG00000252898,ENSG00000261646,ENSG00000234801,ENSG00000213370,ENSG00000250708,ENSG00000250043
chr4	172990464	172990614	4:172990464-172990614	-
chr4	172996675	172996825	4:172996675-172996825	-
chr4	173013604	173013754	4:173013604-173013754	-
chr4	173014124	173014274	4:173014124-173014274	ENSG00000248637,ENSG00000241652,ENSG00000109586,ENSG00000221296
chr4	173014384	173014534	4:173014384-173014534	-
chr4	173040224	173040374	4:173040224-173040374	ENSG00000287210,ENSG00000241652,ENSG00000234801
chr4	173051724	173051874	4:173051724-173051874	-
chr4	173058044	173058194	4:173058044-173058194	ENSG00000287210,ENSG00000251176,ENSG00000248637,ENSG00000241652,ENSG00000234801
chr4	173107364	173107514	4:173107364-173107514	ENSG00000241652
chr4	173169444	173169594	4:173169444-173169594	ENSG00000245213,ENSG00000241652,ENSG00000109586
chr4	173169746	173169896	4:173169746-173169896	ENSG00000245213,ENSG00000241652,ENSG00000109586
chr4	173191687	173191837	4:173191687-173191837	ENSG00000241652
chr4	173210184	173210334	4:173210184-173210334	ENSG00000251174,ENSG00000249945,ENSG00000248551,ENSG00000286494,ENSG00000249411,ENSG00000250431,ENSG00000250200,ENSG00000168594,ENSG00000145451,ENSG00000250596,ENSG00000251584,ENSG00000164120,ENSG00000251216,ENSG00000248872,ENSG00000286580,ENSG00000251961,ENSG00000249943,ENSG00000250968,ENSG00000249525,ENSG00000248755,ENSG00000278502,ENSG00000248339,ENSG00000287210,ENSG00000249297,ENSG00000251176,ENSG00000248637,ENSG00000245213,ENSG00000241652,ENSG00000109586,ENSG00000221296,ENSG00000286226,ENSG00000252898,ENSG00000261646,ENSG00000234801,ENSG00000213370,ENSG00000250708,ENSG00000250043
chr4	173218784	173218934	4:173218784-173218934	ENSG00000248872,ENSG00000248637,ENSG00000241652,ENSG00000213370,ENSG00000250043
chr4	173252424	173252574	4:173252424-173252574	ENSG00000248551,ENSG00000249284,ENSG00000286494,ENSG00000249411,ENSG00000250431,ENSG00000250200,ENSG00000168594,ENSG00000145451,ENSG00000250596,ENSG00000251584,ENSG00000164120,ENSG00000251216,ENSG00000248872,ENSG00000286580,ENSG00000251961,ENSG00000249525,ENSG00000248755,ENSG00000278502,ENSG00000248339,ENSG00000287210,ENSG00000249297,ENSG00000251176,ENSG00000248637,ENSG00000245213,ENSG00000241652,ENSG00000109586,ENSG00000221296,ENSG00000288025,ENSG00000286226,ENSG00000252898,ENSG00000261646,ENSG00000286039,ENSG00000234801,ENSG00000213370,ENSG00000250708,ENSG00000250043
chr4	173257844	173257994	4:173257844-173257994	ENSG00000241652,ENSG00000221296
chr4	173288417	173288567	4:173288417-173288567	ENSG00000109586
chr4	173334464	173334614	4:173334464-173334614	ENSG00000248551,ENSG00000286494,ENSG00000249411,ENSG00000168594,ENSG00000250596,ENSG00000251584,ENSG00000164120,ENSG00000251213,ENSG00000251216,ENSG00000278502,ENSG00000248339,ENSG00000287210,ENSG00000249297,ENSG00000251176,ENSG00000248637,ENSG00000241652,ENSG00000109586,ENSG00000248774,ENSG00000164104,ENSG00000272870,ENSG00000164105,ENSG00000164106,ENSG00000288025,ENSG00000242882,ENSG00000286226,ENSG00000252898,ENSG00000261646,ENSG00000286039,ENSG00000234801,ENSG00000213370,ENSG00000250708,ENSG00000250043
chr4	173367344	173367494	4:173367344-173367494	ENSG00000272870,ENSG00000164105
chr4	173369276	173369426	4:173369276-173369426	ENSG00000272870,ENSG00000164105
chr4	173369426	173369576	4:173369426-173369576	ENSG00000272870
chr4	173369804	173369954	4:173369804-173369954	ENSG00000250596,ENSG00000251584,ENSG00000251216,ENSG00000287210,ENSG00000164104,ENSG00000272870,ENSG00000164105,ENSG00000164106,ENSG00000288025,ENSG00000286226,ENSG00000252898,ENSG00000261646,ENSG00000286039,ENSG00000234801,ENSG00000213370,ENSG00000250708
chr4	173370284	173370434	4:173370284-173370434	ENSG00000164105
chr4	173370744	173370894	4:173370744-173370894	ENSG00000251584,ENSG00000164120,ENSG00000251216,ENSG00000249297,ENSG00000164104,ENSG00000272870,ENSG00000164105,ENSG00000164106,ENSG00000288025,ENSG00000286226,ENSG00000252898,ENSG00000261646,ENSG00000286039,ENSG00000234801,ENSG00000213370,ENSG00000250708,ENSG00000250043
chr4	173371944	173372094	4:173371944-173372094	ENSG00000272870,ENSG00000164105,ENSG00000288025
chr4	173412960	173413110	4:173412960-173413110	ENSG00000164106,ENSG00000288025
chr4	173413124	173413274	4:173413124-173413274	ENSG00000164106,ENSG00000288025,ENSG00000242882,ENSG00000286226,ENSG00000252898,ENSG00000261646
chr4	173417124	173417274	4:173417124-173417274	ENSG00000109586,ENSG00000164106,ENSG00000288025,ENSG00000242882,ENSG00000286226,ENSG00000252898,ENSG00000261646
chr4	173418804	173418954	4:173418804-173418954	ENSG00000109586,ENSG00000164106,ENSG00000288025,ENSG00000242882,ENSG00000286226,ENSG00000252898,ENSG00000261646
chr4	173491224	173491374	4:173491224-173491374	ENSG00000251216,ENSG00000242882,ENSG00000286226,ENSG00000252898,ENSG00000261646,ENSG00000286039,ENSG00000234801,ENSG00000213370,ENSG00000250708
chr4	173522224	173522374	4:173522224-173522374	ENSG00000286039,ENSG00000164107,ENSG00000237125,ENSG00000234801,ENSG00000250708
chr4	173530205	173530355	4:173530205-173530355	ENSG00000286039,ENSG00000164107,ENSG00000237125
chr4	173752744	173752894	4:173752744-173752894	ENSG00000251216,ENSG00000286039,ENSG00000234801,ENSG00000213370,ENSG00000250708,ENSG00000250043
chr4	173766455	173766605	4:173766455-173766605	ENSG00000251216,ENSG00000234801,ENSG00000213370,ENSG00000250708,ENSG00000250043
chr4	173794784	173794934	4:173794784-173794934	ENSG00000251216,ENSG00000234801,ENSG00000213370,ENSG00000250708,ENSG00000250043
chr4	174084664	174084814	4:174084664-174084814	ENSG00000168594,ENSG00000251213,ENSG00000251216,ENSG00000234801,ENSG00000213370,ENSG00000250708,ENSG00000250043
chr4	174120584	174120734	4:174120584-174120734	ENSG00000251213,ENSG00000248174,ENSG00000251216,ENSG00000286039,ENSG00000250708,ENSG00000250043
chr4	174154589	174154739	4:174154589-174154739	ENSG00000251213,ENSG00000250957,ENSG00000251216
chr4	174156329	174156479	4:174156329-174156479	ENSG00000251213,ENSG00000250957,ENSG00000251216
chr4	174198924	174199074	4:174198924-174199074	ENSG00000249411,ENSG00000250431,ENSG00000250200,ENSG00000168594,ENSG00000250596,ENSG00000251584,ENSG00000164120,ENSG00000251213,ENSG00000251216,ENSG00000234801,ENSG00000213370,ENSG00000250708,ENSG00000250043
chr4	174283164	174283314	4:174283164-174283314	ENSG00000250596,ENSG00000251584,ENSG00000164120,ENSG00000164118,ENSG00000164117,ENSG00000251216
chr4	174283664	174283814	4:174283664-174283814	ENSG00000251584,ENSG00000164120,ENSG00000164118,ENSG00000164117
chr4	174284284	174284434	4:174284284-174284434	ENSG00000164118,ENSG00000164117
chr4	174317644	174317794	4:174317644-174317794	ENSG00000249411,ENSG00000250200,ENSG00000168594,ENSG00000250596,ENSG00000251584,ENSG00000164120,ENSG00000164118,ENSG00000251213,ENSG00000251216,ENSG00000286039
chr4	174319293	174319443	4:174319293-174319443	-
chr4	174365124	174365274	4:174365124-174365274	ENSG00000250431,ENSG00000145451,ENSG00000250596,ENSG00000251584,ENSG00000164120,ENSG00000249875
chr4	174423179	174423329	4:174423179-174423329	ENSG00000250596,ENSG00000251584,ENSG00000164120,ENSG00000265846,ENSG00000249875
chr4	174423329	174423479	4:174423329-174423479	ENSG00000250596,ENSG00000251584,ENSG00000164120,ENSG00000265846,ENSG00000249875
chr4	174681964	174682114	4:174681964-174682114	ENSG00000249945,ENSG00000248551,ENSG00000249284,ENSG00000286494,ENSG00000249411,ENSG00000250431,ENSG00000250200,ENSG00000168594,ENSG00000145451,ENSG00000250596,ENSG00000251584,ENSG00000164120,ENSG00000249875
chr4	175540959	175541109	4:175540959-175541109	ENSG00000249106,ENSG00000248574,ENSG00000251174,ENSG00000249945,ENSG00000248551,ENSG00000249284,ENSG00000286494,ENSG00000249411,ENSG00000250200
chr4	176123804	176123954	4:176123804-176123954	ENSG00000201516,ENSG00000150627,ENSG00000250372,ENSG00000248249,ENSG00000150625
chr4	176160092	176160242	4:176160092-176160242	ENSG00000201516,ENSG00000150627
chr4	176193272	176193422	4:176193272-176193422	ENSG00000150628,ENSG00000201516
chr4	176195564	176195714	4:176195564-176195714	ENSG00000164122,ENSG00000150628,ENSG00000201516,ENSG00000150627,ENSG00000250372,ENSG00000248249,ENSG00000150625
chr4	176238364	176238514	4:176238364-176238514	ENSG00000164122
chr4	176270791	176270941	4:176270791-176270941	ENSG00000164122
chr4	176319764	176319914	4:176319764-176319914	ENSG00000129128,ENSG00000248980,ENSG00000164122,ENSG00000201516,ENSG00000150627,ENSG00000250372,ENSG00000248249,ENSG00000249106,ENSG00000150625,ENSG00000248574,ENSG00000251174,ENSG00000249945,ENSG00000248551,ENSG00000249284,ENSG00000286494,ENSG00000250431,ENSG00000168594
chr4	176320464	176320614	4:176320464-176320614	ENSG00000129128,ENSG00000248980,ENSG00000201516,ENSG00000150627,ENSG00000250372,ENSG00000248249,ENSG00000249106,ENSG00000150625,ENSG00000248551
chr4	176383404	176383554	4:176383404-176383554	ENSG00000251504,ENSG00000231171,ENSG00000251416,ENSG00000249084,ENSG00000222859,ENSG00000248388,ENSG00000201516,ENSG00000150627,ENSG00000250372,ENSG00000248249,ENSG00000249106,ENSG00000150625,ENSG00000248574,ENSG00000251174,ENSG00000249945,ENSG00000248551,ENSG00000249284,ENSG00000286494,ENSG00000249411,ENSG00000250431,ENSG00000250200,ENSG00000168594,ENSG00000212191
chr4	176383824	176383974	4:176383824-176383974	ENSG00000251504,ENSG00000231171,ENSG00000251416,ENSG00000249084,ENSG00000222859,ENSG00000248388,ENSG00000201516,ENSG00000150627,ENSG00000250372,ENSG00000248249,ENSG00000249106,ENSG00000150625,ENSG00000248574,ENSG00000251174,ENSG00000249945,ENSG00000248551,ENSG00000249284,ENSG00000286494,ENSG00000249411,ENSG00000250431,ENSG00000250200,ENSG00000168594,ENSG00000212191
chr4	176636065	176636215	4:176636065-176636215	ENSG00000248388,ENSG00000248480
chr4	176709561	176709711	4:176709561-176709711	ENSG00000248388,ENSG00000249106
chr4	176753292	176753442	4:176753292-176753442	ENSG00000248388,ENSG00000251174
chr4	176769621	176769771	4:176769621-176769771	ENSG00000231171,ENSG00000250263,ENSG00000249458,ENSG00000248388,ENSG00000201516,ENSG00000249106,ENSG00000150625,ENSG00000286494,ENSG00000249411
chr4	176778181	176778331	4:176778181-176778331	ENSG00000250263,ENSG00000249458,ENSG00000248388,ENSG00000250372,ENSG00000248249,ENSG00000249106,ENSG00000150625,ENSG00000248574,ENSG00000251174,ENSG00000249945,ENSG00000248551,ENSG00000249284,ENSG00000286494,ENSG00000249411,ENSG00000168594,ENSG00000250839
chr4	176790027	176790177	4:176790027-176790177	ENSG00000250263,ENSG00000249458,ENSG00000150630,ENSG00000248388
chr4	176792881	176793031	4:176792881-176793031	ENSG00000250263,ENSG00000249458,ENSG00000150630,ENSG00000248388
chr4	176794281	176794431	4:176794281-176794431	ENSG00000251504,ENSG00000231171,ENSG00000251416,ENSG00000222859,ENSG00000250263,ENSG00000249458,ENSG00000150630,ENSG00000248388,ENSG00000250372,ENSG00000248249,ENSG00000249106,ENSG00000150625,ENSG00000248574,ENSG00000251174,ENSG00000249945,ENSG00000248551,ENSG00000249284,ENSG00000286494,ENSG00000249411,ENSG00000250431,ENSG00000250200,ENSG00000168594,ENSG00000212191,ENSG00000250839
chr4	176839261	176839411	4:176839261-176839411	ENSG00000251504,ENSG00000231171,ENSG00000250263,ENSG00000249458,ENSG00000248388,ENSG00000249106,ENSG00000251174,ENSG00000249411,ENSG00000250839
chr4	176841841	176841991	4:176841841-176841991	ENSG00000251504,ENSG00000231171,ENSG00000251416,ENSG00000222859,ENSG00000250263,ENSG00000249458,ENSG00000248388,ENSG00000248249,ENSG00000249106,ENSG00000150625,ENSG00000248574,ENSG00000251174,ENSG00000249945,ENSG00000249284,ENSG00000249411,ENSG00000250200,ENSG00000212191
chr4	176920821	176920971	4:176920821-176920971	ENSG00000251504,ENSG00000231171,ENSG00000251416,ENSG00000249084,ENSG00000250263,ENSG00000249458,ENSG00000248388,ENSG00000201516,ENSG00000250372,ENSG00000248249,ENSG00000249106,ENSG00000150625,ENSG00000248574,ENSG00000251174,ENSG00000249945,ENSG00000248551,ENSG00000249284,ENSG00000286494,ENSG00000249411,ENSG00000250431,ENSG00000250200,ENSG00000168594,ENSG00000212191,ENSG00000250839
chr4	176939521	176939671	4:176939521-176939671	ENSG00000231171,ENSG00000250263,ENSG00000249458,ENSG00000249106
chr4	176971861	176972011	4:176971861-176972011	ENSG00000251504,ENSG00000231171,ENSG00000250263,ENSG00000249458,ENSG00000251174,ENSG00000250839,ENSG00000250993
chr4	176988321	176988471	4:176988321-176988471	ENSG00000253000,ENSG00000251504,ENSG00000231171,ENSG00000251416,ENSG00000201931,ENSG00000249084,ENSG00000222859,ENSG00000250263,ENSG00000249458,ENSG00000248388,ENSG00000201516,ENSG00000250372,ENSG00000248249,ENSG00000249106,ENSG00000150625,ENSG00000248574,ENSG00000251174,ENSG00000249945,ENSG00000248551,ENSG00000249284,ENSG00000286494,ENSG00000249411,ENSG00000250431,ENSG00000250200,ENSG00000168594,ENSG00000145451,ENSG00000250596,ENSG00000201727,ENSG00000212191,ENSG00000250839,ENSG00000250993
chr4	177047441	177047591	4:177047441-177047591	ENSG00000251504,ENSG00000231171,ENSG00000251416,ENSG00000222859,ENSG00000250263,ENSG00000249458,ENSG00000248388,ENSG00000201516,ENSG00000250372,ENSG00000248249,ENSG00000249106,ENSG00000150625,ENSG00000251174,ENSG00000249945,ENSG00000168594,ENSG00000212191,ENSG00000250839,ENSG00000250993
chr4	177051601	177051751	4:177051601-177051751	ENSG00000222859,ENSG00000250993
chr4	177128421	177128571	4:177128421-177128571	ENSG00000253000,ENSG00000251504,ENSG00000231171,ENSG00000251416,ENSG00000249084,ENSG00000222859,ENSG00000201516,ENSG00000250372,ENSG00000248249,ENSG00000249106,ENSG00000150625,ENSG00000248574,ENSG00000251174,ENSG00000249945,ENSG00000248551,ENSG00000249284,ENSG00000286494,ENSG00000250431,ENSG00000250200,ENSG00000168594,ENSG00000212191,ENSG00000250839,ENSG00000250993
chr4	177250201	177250351	4:177250201-177250351	ENSG00000251504,ENSG00000231171,ENSG00000251416,ENSG00000249084,ENSG00000249008,ENSG00000222859,ENSG00000212191,ENSG00000250993
chr4	177309741	177309891	4:177309741-177309891	ENSG00000231171,ENSG00000251416,ENSG00000249084,ENSG00000109674,ENSG00000287544,ENSG00000250993
chr4	177310222	177310372	4:177310222-177310372	ENSG00000249084,ENSG00000109674,ENSG00000287544
chr4	177323021	177323171	4:177323021-177323171	ENSG00000251504,ENSG00000231171,ENSG00000251416,ENSG00000249084,ENSG00000109674,ENSG00000222859,ENSG00000287544,ENSG00000250372,ENSG00000212191,ENSG00000250839,ENSG00000250993
chr4	177442061	177442211	4:177442061-177442211	ENSG00000231171,ENSG00000251416,ENSG00000201931,ENSG00000250131,ENSG00000038002,ENSG00000249084
chr4	177442421	177442571	4:177442421-177442571	ENSG00000251504,ENSG00000231171,ENSG00000251416,ENSG00000201931,ENSG00000250131,ENSG00000038002,ENSG00000249084,ENSG00000212191,ENSG00000250839
chr4	177484751	177484901	4:177484751-177484901	ENSG00000251504,ENSG00000231171,ENSG00000251416,ENSG00000201931,ENSG00000249084,ENSG00000212191,ENSG00000250839,ENSG00000248921
chr4	178140420	178140570	4:178140420-178140570	ENSG00000253000,ENSG00000251504,ENSG00000231171,ENSG00000251416,ENSG00000201727,ENSG00000212191,ENSG00000250839,ENSG00000250993,ENSG00000248921,ENSG00000287083,ENSG00000287775
chr4	178297786	178297936	4:178297786-178297936	ENSG00000253000,ENSG00000251504,ENSG00000231171,ENSG00000251416,ENSG00000241877,ENSG00000201727,ENSG00000212191,ENSG00000250839,ENSG00000250993,ENSG00000248921,ENSG00000287083
chr4	178379409	178379559	4:178379409-178379559	ENSG00000251504,ENSG00000231171,ENSG00000251416,ENSG00000201727,ENSG00000212191,ENSG00000250839,ENSG00000250993,ENSG00000248921,ENSG00000287083,ENSG00000287775
chr4	178459758	178459908	4:178459758-178459908	ENSG00000251504,ENSG00000231171,ENSG00000201727,ENSG00000212191,ENSG00000250839,ENSG00000250993,ENSG00000287083,ENSG00000287775
chr4	180664902	180665052	4:180664902-180665052	ENSG00000251433,ENSG00000221227,ENSG00000212191,ENSG00000250839,ENSG00000250993,ENSG00000248921,ENSG00000287083,ENSG00000287775,ENSG00000251025,ENSG00000249883,ENSG00000248770,ENSG00000249460,ENSG00000225356,ENSG00000286860,ENSG00000287948,ENSG00000251336,ENSG00000251742
chr4	181143362	181143512	4:181143362-181143512	ENSG00000251433,ENSG00000248266,ENSG00000221227,ENSG00000286119,ENSG00000250839,ENSG00000250993,ENSG00000248921,ENSG00000287083,ENSG00000287775,ENSG00000251025,ENSG00000249883,ENSG00000248197,ENSG00000248770,ENSG00000249460,ENSG00000225356,ENSG00000286860,ENSG00000287948,ENSG00000251336,ENSG00000251742,ENSG00000177822
chr4	182448922	182449072	4:182448922-182449072	ENSG00000251433,ENSG00000218336,ENSG00000248266,ENSG00000221227,ENSG00000286119,ENSG00000272646,ENSG00000287083,ENSG00000286860,ENSG00000287948,ENSG00000251336,ENSG00000251742,ENSG00000177822
chr4	182478530	182478680	4:182478530-182478680	ENSG00000221227,ENSG00000251336
chr4	182534082	182534232	4:182534082-182534232	ENSG00000252343,ENSG00000251336
chr4	182578502	182578652	4:182578502-182578652	ENSG00000251433,ENSG00000248266,ENSG00000221227,ENSG00000252343,ENSG00000251714,ENSG00000248816,ENSG00000286860,ENSG00000287948,ENSG00000251336,ENSG00000251742,ENSG00000177822
chr4	182594002	182594152	4:182594002-182594152	ENSG00000251433,ENSG00000248266,ENSG00000221227,ENSG00000252343,ENSG00000251714,ENSG00000248816,ENSG00000248694,ENSG00000286119,ENSG00000272646,ENSG00000286821,ENSG00000287775,ENSG00000249883,ENSG00000248770,ENSG00000249460,ENSG00000225356,ENSG00000286860,ENSG00000287948,ENSG00000251336,ENSG00000251742,ENSG00000177822,ENSG00000250636,ENSG00000230219
chr4	182604262	182604412	4:182604262-182604412	ENSG00000251433,ENSG00000248266,ENSG00000221227,ENSG00000252343,ENSG00000251714,ENSG00000248816,ENSG00000248694,ENSG00000286119,ENSG00000272646,ENSG00000287775,ENSG00000248770,ENSG00000249460,ENSG00000286860,ENSG00000287948,ENSG00000251336,ENSG00000251742,ENSG00000177822
chr4	182605042	182605192	4:182605042-182605192	ENSG00000251433,ENSG00000248266,ENSG00000221227,ENSG00000252343,ENSG00000251714,ENSG00000248816,ENSG00000248694,ENSG00000286119,ENSG00000272646,ENSG00000287775,ENSG00000248770,ENSG00000249460,ENSG00000225356,ENSG00000286860,ENSG00000287948,ENSG00000251336,ENSG00000251742,ENSG00000177822
chr4	182653742	182653892	4:182653742-182653892	ENSG00000251433,ENSG00000248266,ENSG00000221227,ENSG00000251714,ENSG00000248816,ENSG00000248694,ENSG00000286119,ENSG00000272646,ENSG00000249460,ENSG00000286860,ENSG00000287948,ENSG00000251336,ENSG00000251742,ENSG00000177822
chr4	182680475	182680625	4:182680475-182680625	ENSG00000218336,ENSG00000248816
chr4	182752322	182752472	4:182752322-182752472	ENSG00000251433,ENSG00000248266,ENSG00000221227,ENSG00000248816,ENSG00000248694,ENSG00000286119,ENSG00000272646,ENSG00000249460,ENSG00000286860,ENSG00000287948,ENSG00000251336,ENSG00000251742,ENSG00000177822
chr4	182764292	182764442	4:182764292-182764442	ENSG00000248816,ENSG00000248694,ENSG00000286119,ENSG00000272646
chr4	182806430	182806580	4:182806430-182806580	ENSG00000286119,ENSG00000272646
chr4	182917287	182917437	4:182917287-182917437	ENSG00000272646,ENSG00000129187
chr4	182938207	182938357	4:182938207-182938357	ENSG00000272646,ENSG00000129187,ENSG00000286821,ENSG00000250636,ENSG00000230219
chr4	182973522	182973672	4:182973522-182973672	ENSG00000286821,ENSG00000250636,ENSG00000230219
chr4	182975902	182976052	4:182975902-182976052	ENSG00000251433,ENSG00000248266,ENSG00000221227,ENSG00000286119,ENSG00000272646,ENSG00000129187,ENSG00000286821,ENSG00000248770,ENSG00000249460,ENSG00000225356,ENSG00000286860,ENSG00000287948,ENSG00000251336,ENSG00000251742,ENSG00000177822,ENSG00000250636,ENSG00000230219
chr4	183073662	183073812	4:183073662-183073812	ENSG00000286821,ENSG00000250636,ENSG00000230219,ENSG00000273180
chr4	183099022	183099172	4:183099022-183099172	ENSG00000272646,ENSG00000129187,ENSG00000250636,ENSG00000230219,ENSG00000273180,ENSG00000272784,ENSG00000251359,ENSG00000151718,ENSG00000251128
chr4	183118702	183118852	4:183118702-183118852	ENSG00000251742,ENSG00000230219
chr4	183176002	183176152	4:183176002-183176152	-
chr4	183183422	183183572	4:183183422-183183572	ENSG00000272646,ENSG00000286821,ENSG00000251336,ENSG00000230219,ENSG00000151718,ENSG00000251128
chr4	183200602	183200752	4:183200602-183200752	ENSG00000250636,ENSG00000230219,ENSG00000151718,ENSG00000251128
chr4	183241342	183241492	4:183241342-183241492	ENSG00000251128
chr4	183256882	183257032	4:183256882-183257032	ENSG00000273180,ENSG00000251128
chr4	183261998	183262148	4:183261998-183262148	ENSG00000273180,ENSG00000151718
chr4	183262522	183262672	4:183262522-183262672	ENSG00000272646,ENSG00000129187,ENSG00000286821,ENSG00000230219,ENSG00000273180,ENSG00000151718
chr4	183300162	183300312	4:183300162-183300312	ENSG00000177300,ENSG00000185758
chr4	183300742	183300892	4:183300742-183300892	ENSG00000177300,ENSG00000185758
chr4	183335482	183335632	4:183335482-183335632	ENSG00000251433,ENSG00000248266,ENSG00000221227,ENSG00000286119,ENSG00000272646,ENSG00000286821,ENSG00000286860,ENSG00000287948,ENSG00000251336,ENSG00000251742,ENSG00000177822,ENSG00000250636,ENSG00000230219,ENSG00000177300,ENSG00000185758,ENSG00000250292,ENSG00000248376,ENSG00000251739,ENSG00000250726
chr4	183349042	183349192	4:183349042-183349192	ENSG00000272646,ENSG00000287948,ENSG00000251742,ENSG00000250636,ENSG00000230219,ENSG00000177300,ENSG00000185758,ENSG00000250292,ENSG00000248376
chr4	183355562	183355712	4:183355562-183355712	ENSG00000177300,ENSG00000185758,ENSG00000250292,ENSG00000248376
chr4	183360282	183360432	4:183360282-183360432	ENSG00000250292
chr4	183363262	183363412	4:183363262-183363412	ENSG00000250292
chr4	183398762	183398912	4:183398762-183398912	ENSG00000250292,ENSG00000248376
chr4	183407215	183407365	4:183407215-183407365	ENSG00000248376
chr4	183438862	183439012	4:183438862-183439012	ENSG00000248376,ENSG00000168564,ENSG00000213434,ENSG00000272744,ENSG00000201433
chr4	183443877	183444027	4:183443877-183444027	ENSG00000168564
chr4	183444062	183444212	4:183444062-183444212	ENSG00000248376,ENSG00000168564
chr4	183444502	183444652	4:183444502-183444652	ENSG00000248376,ENSG00000168564
chr4	183472362	183472512	4:183472362-183472512	ENSG00000213434,ENSG00000272744,ENSG00000201433,ENSG00000251739
chr4	183504542	183504692	4:183504542-183504692	ENSG00000213434,ENSG00000232648,ENSG00000168556,ENSG00000272744,ENSG00000182552,ENSG00000168538,ENSG00000201433,ENSG00000251739,ENSG00000283383
chr4	183506282	183506432	4:183506282-183506432	ENSG00000213434,ENSG00000232648,ENSG00000168556,ENSG00000272744,ENSG00000201433,ENSG00000251739
chr4	183659162	183659312	4:183659162-183659312	ENSG00000213434,ENSG00000168556,ENSG00000272744,ENSG00000182552,ENSG00000252157,ENSG00000168538,ENSG00000201433,ENSG00000251739,ENSG00000283383
chr4	183721436	183721586	4:183721436-183721586	ENSG00000201433,ENSG00000251739,ENSG00000287349,ENSG00000283383
chr4	183748051	183748201	4:183748051-183748201	ENSG00000251739,ENSG00000287349,ENSG00000283383
chr4	183748201	183748351	4:183748201-183748351	ENSG00000251739,ENSG00000287349,ENSG00000283383
chr4	183831242	183831392	4:183831242-183831392	ENSG00000201433,ENSG00000251739,ENSG00000283383,ENSG00000173320,ENSG00000283355,ENSG00000250726,ENSG00000164303,ENSG00000287433
chr4	183840362	183840512	4:183840362-183840512	ENSG00000283383,ENSG00000173320,ENSG00000283355,ENSG00000250726,ENSG00000164303,ENSG00000287433,ENSG00000240159
chr4	183876302	183876452	4:183876302-183876452	ENSG00000173320,ENSG00000283355,ENSG00000250726,ENSG00000164303,ENSG00000287433
chr4	183876722	183876872	4:183876722-183876872	ENSG00000173320,ENSG00000283355,ENSG00000250726,ENSG00000287433
chr4	183987622	183987772	4:183987622-183987772	ENSG00000173320,ENSG00000248206,ENSG00000283355,ENSG00000250726,ENSG00000287433
chr4	183988142	183988292	4:183988142-183988292	ENSG00000283383,ENSG00000173320,ENSG00000248206,ENSG00000283355,ENSG00000250726,ENSG00000164303,ENSG00000287433
chr4	184168512	184168662	4:184168512-184168662	ENSG00000250726,ENSG00000164303,ENSG00000287433
chr4	184264282	184264432	4:184264282-184264432	ENSG00000251147,ENSG00000164303,ENSG00000240159,ENSG00000244512,ENSG00000254233,ENSG00000249056,ENSG00000271538,ENSG00000286292
chr4	184266162	184266312	4:184266162-184266312	ENSG00000240159,ENSG00000244512
chr4	184268422	184268572	4:184268422-184268572	ENSG00000164303,ENSG00000240159,ENSG00000244512,ENSG00000254233,ENSG00000286292
chr4	184293602	184293752	4:184293602-184293752	ENSG00000244512,ENSG00000227765
chr4	184310212	184310362	4:184310212-184310362	-
chr4	184310362	184310512	4:184310362-184310512	-
chr4	184343922	184344072	4:184343922-184344072	ENSG00000180712
chr4	184355322	184355472	4:184355322-184355472	ENSG00000251230,ENSG00000266698,ENSG00000249173,ENSG00000251147,ENSG00000263458,ENSG00000279460,ENSG00000248517,ENSG00000250726,ENSG00000164303,ENSG00000240159,ENSG00000244512,ENSG00000227765,ENSG00000180712,ENSG00000249096,ENSG00000251878,ENSG00000254233,ENSG00000286292
chr4	184383601	184383751	4:184383601-184383751	ENSG00000249096
chr4	184384121	184384271	4:184384121-184384271	ENSG00000249096
chr4	184385921	184386071	4:184385921-184386071	ENSG00000249096
chr4	184400561	184400711	4:184400561-184400711	ENSG00000251878
chr4	184442070	184442220	4:184442070-184442220	ENSG00000251878
chr4	184448921	184449071	4:184448921-184449071	ENSG00000251878,ENSG00000286292
chr4	184453521	184453671	4:184453521-184453671	ENSG00000168310,ENSG00000251878,ENSG00000270426,ENSG00000286292,ENSG00000271646
chr4	184473041	184473191	4:184473041-184473191	ENSG00000168310,ENSG00000251878,ENSG00000270426,ENSG00000286292,ENSG00000271646
chr4	184474601	184474751	4:184474601-184474751	ENSG00000244512,ENSG00000168310,ENSG00000251878,ENSG00000270426,ENSG00000271538,ENSG00000286292,ENSG00000271646
chr4	184504158	184504308	4:184504158-184504308	ENSG00000271538,ENSG00000286292
chr4	184514421	184514571	4:184514421-184514571	ENSG00000271538,ENSG00000286292
chr4	184534521	184534671	4:184534521-184534671	ENSG00000164303,ENSG00000240159,ENSG00000244512,ENSG00000251878,ENSG00000254233,ENSG00000249056,ENSG00000271538,ENSG00000286292
chr4	184537561	184537711	4:184537561-184537711	ENSG00000164303,ENSG00000240159,ENSG00000244512,ENSG00000168310,ENSG00000251878,ENSG00000270426,ENSG00000254233,ENSG00000249056,ENSG00000271538,ENSG00000286292,ENSG00000271646
chr4	184538101	184538251	4:184538101-184538251	ENSG00000164303,ENSG00000240159,ENSG00000244512,ENSG00000168310,ENSG00000251878,ENSG00000270426,ENSG00000254233,ENSG00000249056,ENSG00000271538,ENSG00000286292,ENSG00000271646
chr4	184568841	184568991	4:184568841-184568991	ENSG00000254233,ENSG00000249056
chr4	184573841	184573991	4:184573841-184573991	ENSG00000266698,ENSG00000249173,ENSG00000251147,ENSG00000263458,ENSG00000164303,ENSG00000240159,ENSG00000254233,ENSG00000249056
chr4	184574941	184575091	4:184574941-184575091	ENSG00000251230,ENSG00000266698,ENSG00000249173,ENSG00000263458,ENSG00000279460,ENSG00000248517,ENSG00000250726,ENSG00000164303,ENSG00000240159,ENSG00000254233,ENSG00000249056
chr4	184599881	184600031	4:184599881-184600031	ENSG00000254233
chr4	184649441	184649591	4:184649441-184649591	ENSG00000286256,ENSG00000249173,ENSG00000151726,ENSG00000164306,ENSG00000164305,ENSG00000254233
chr4	184688541	184688691	4:184688541-184688691	ENSG00000251139,ENSG00000286256,ENSG00000251230,ENSG00000266698,ENSG00000249173,ENSG00000251147,ENSG00000263458,ENSG00000279460,ENSG00000248517,ENSG00000250754,ENSG00000164303,ENSG00000151726,ENSG00000151725,ENSG00000164306,ENSG00000164305,ENSG00000254233
chr4	184728961	184729111	4:184728961-184729111	ENSG00000251139,ENSG00000251230,ENSG00000266698,ENSG00000249173,ENSG00000251147,ENSG00000263458,ENSG00000279460,ENSG00000248517,ENSG00000151725
chr4	184733381	184733531	4:184733381-184733531	ENSG00000286256,ENSG00000249173,ENSG00000263458,ENSG00000151726,ENSG00000151725
chr4	184734161	184734311	4:184734161-184734311	ENSG00000251139,ENSG00000286256,ENSG00000251230,ENSG00000266698,ENSG00000249173,ENSG00000251147,ENSG00000263458,ENSG00000279460,ENSG00000248517,ENSG00000187821,ENSG00000250754,ENSG00000151726,ENSG00000151725,ENSG00000164306,ENSG00000164305,ENSG00000254233
chr4	184745879	184746029	4:184745879-184746029	ENSG00000251139,ENSG00000286256,ENSG00000251230,ENSG00000266698,ENSG00000249173,ENSG00000251147,ENSG00000263458,ENSG00000279460,ENSG00000248517,ENSG00000151726
chr4	184793021	184793171	4:184793021-184793171	ENSG00000249138,ENSG00000251139,ENSG00000286256,ENSG00000251230,ENSG00000266698,ENSG00000249173,ENSG00000251147,ENSG00000263458,ENSG00000279460,ENSG00000248517,ENSG00000151726
chr4	184795241	184795391	4:184795241-184795391	ENSG00000249138,ENSG00000251139,ENSG00000286256,ENSG00000251230,ENSG00000266698,ENSG00000249173,ENSG00000251147,ENSG00000263458,ENSG00000279460,ENSG00000248517,ENSG00000151726
chr4	185005301	185005451	4:185005301-185005451	ENSG00000251147,ENSG00000263458,ENSG00000279460,ENSG00000248517,ENSG00000187821,ENSG00000250754,ENSG00000249520
chr4	185039921	185040071	4:185039921-185040071	ENSG00000187821,ENSG00000250754,ENSG00000249520
chr4	185096159	185096309	4:185096159-185096309	ENSG00000250754,ENSG00000249520
chr4	185112201	185112351	4:185112201-185112351	ENSG00000251230,ENSG00000266698,ENSG00000249173,ENSG00000263458,ENSG00000279460,ENSG00000248517,ENSG00000187821,ENSG00000250754,ENSG00000249520,ENSG00000287183,ENSG00000151729
chr4	185116061	185116211	4:185116061-185116211	ENSG00000279460,ENSG00000248517,ENSG00000187821,ENSG00000250754,ENSG00000249520,ENSG00000287183
chr4	185134553	185134703	4:185134553-185134703	ENSG00000250754,ENSG00000249520,ENSG00000287183,ENSG00000151729
chr4	185138281	185138431	4:185138281-185138431	ENSG00000287183,ENSG00000151729
chr4	185143201	185143351	4:185143201-185143351	ENSG00000287183,ENSG00000151729
chr4	185165815	185165965	4:185165815-185165965	-
chr4	185183721	185183871	4:185183721-185183871	ENSG00000263458,ENSG00000187821,ENSG00000250754,ENSG00000249520,ENSG00000151729,ENSG00000164323
chr4	185204101	185204251	4:185204101-185204251	ENSG00000164323,ENSG00000109762
chr4	185209481	185209631	4:185209481-185209631	ENSG00000164323,ENSG00000109762
chr4	185210575	185210725	4:185210575-185210725	ENSG00000164323,ENSG00000109762
chr4	185258792	185258942	4:185258792-185258942	-
chr4	185283881	185284031	4:185283881-185284031	-
chr4	185358601	185358751	4:185358601-185358751	ENSG00000109762,ENSG00000109771,ENSG00000250410
chr4	185359860	185360010	4:185359860-185360010	ENSG00000109762,ENSG00000250410
chr4	185384961	185385111	4:185384961-185385111	ENSG00000109771,ENSG00000250410
chr4	185395881	185396031	4:185395881-185396031	ENSG00000109771,ENSG00000250410,ENSG00000186352,ENSG00000109775,ENSG00000207231,ENSG00000205129
chr4	185396441	185396591	4:185396441-185396591	ENSG00000109771,ENSG00000250410,ENSG00000186352,ENSG00000109775,ENSG00000207231,ENSG00000205129,ENSG00000287169
chr4	185397241	185397391	4:185397241-185397391	ENSG00000109771,ENSG00000186352
chr4	185399621	185399771	4:185399621-185399771	ENSG00000109771,ENSG00000250410,ENSG00000186352,ENSG00000109775,ENSG00000205129
chr4	185412541	185412691	4:185412541-185412691	ENSG00000250410,ENSG00000109775,ENSG00000207231,ENSG00000205129
chr4	185426121	185426271	4:185426121-185426271	ENSG00000109775,ENSG00000207231,ENSG00000205129
chr4	185471261	185471411	4:185471261-185471411	ENSG00000168491,ENSG00000249679,ENSG00000233110
chr4	185513601	185513751	4:185513601-185513751	ENSG00000168491,ENSG00000249679,ENSG00000154553,ENSG00000233110,ENSG00000287169,ENSG00000250829,ENSG00000272218,ENSG00000249742
chr4	185520281	185520431	4:185520281-185520431	ENSG00000154553,ENSG00000233110
chr4	185541421	185541571	4:185541421-185541571	ENSG00000154553
chr4	185560081	185560231	4:185560081-185560231	ENSG00000154553,ENSG00000233110,ENSG00000251165,ENSG00000287667,ENSG00000213332,ENSG00000272297,ENSG00000212387,ENSG00000168412,ENSG00000083857,ENSG00000249539
chr4	185567061	185567211	4:185567061-185567211	ENSG00000168491,ENSG00000249679,ENSG00000154553,ENSG00000233110,ENSG00000164344,ENSG00000251165,ENSG00000287667,ENSG00000213332,ENSG00000272297,ENSG00000212387,ENSG00000168412,ENSG00000083857,ENSG00000287169,ENSG00000250829,ENSG00000272218,ENSG00000249539,ENSG00000250971,ENSG00000286641
chr4	185567541	185567691	4:185567541-185567691	ENSG00000233110
chr4	185567901	185568051	4:185567901-185568051	ENSG00000233110
chr4	185573921	185574071	4:185573921-185574071	ENSG00000233110
chr4	185597681	185597831	4:185597681-185597831	ENSG00000168491,ENSG00000249679,ENSG00000233110
chr4	185640941	185641091	4:185640941-185641091	ENSG00000154556,ENSG00000235902,ENSG00000285745,ENSG00000235149
chr4	185656681	185656831	4:185656681-185656831	ENSG00000154556,ENSG00000235902
chr4	185682381	185682531	4:185682381-185682531	ENSG00000235902
chr4	185693961	185694111	4:185693961-185694111	ENSG00000154556,ENSG00000235902,ENSG00000285745
chr4	185708441	185708591	4:185708441-185708591	ENSG00000235902,ENSG00000207497,ENSG00000285745
chr4	185710741	185710891	4:185710741-185710891	ENSG00000235902,ENSG00000207497,ENSG00000285745
chr4	185713411	185713561	4:185713411-185713561	ENSG00000235902,ENSG00000207497,ENSG00000285745,ENSG00000235149
chr4	185717204	185717354	4:185717204-185717354	ENSG00000235902,ENSG00000207497,ENSG00000285745,ENSG00000235149
chr4	185729061	185729211	4:185729061-185729211	ENSG00000285745
chr4	185775421	185775571	4:185775421-185775571	ENSG00000154556,ENSG00000285745
chr4	185779601	185779751	4:185779601-185779751	ENSG00000154556,ENSG00000285745
chr4	185792841	185792991	4:185792841-185792991	ENSG00000154556,ENSG00000235902,ENSG00000285745,ENSG00000235149,ENSG00000253013,ENSG00000164344,ENSG00000088926,ENSG00000251165,ENSG00000287667,ENSG00000213332,ENSG00000272297,ENSG00000212387,ENSG00000168412,ENSG00000083857,ENSG00000287169,ENSG00000250829,ENSG00000272218,ENSG00000249539,ENSG00000249742,ENSG00000250971,ENSG00000287571,ENSG00000249747,ENSG00000250658,ENSG00000286641,ENSG00000213331,ENSG00000179059,ENSG00000201085,ENSG00000184108,ENSG00000247130,ENSG00000248370
chr4	185812204	185812354	4:185812204-185812354	ENSG00000154556
chr4	185833181	185833331	4:185833181-185833331	ENSG00000154556,ENSG00000235902,ENSG00000285745,ENSG00000235149,ENSG00000253013,ENSG00000251008,ENSG00000164344,ENSG00000251165,ENSG00000272297,ENSG00000212387,ENSG00000168412,ENSG00000083857,ENSG00000287169,ENSG00000250829,ENSG00000272218,ENSG00000249539,ENSG00000249742,ENSG00000250971,ENSG00000287571,ENSG00000249747,ENSG00000250658,ENSG00000250620,ENSG00000249162,ENSG00000286641,ENSG00000179059,ENSG00000179046,ENSG00000241011,ENSG00000201085,ENSG00000184108,ENSG00000247130,ENSG00000248370
chr4	185839301	185839451	4:185839301-185839451	ENSG00000154556,ENSG00000235902,ENSG00000285745,ENSG00000235149,ENSG00000253013,ENSG00000251008,ENSG00000164344,ENSG00000088926,ENSG00000251165,ENSG00000287667,ENSG00000213332,ENSG00000272297,ENSG00000212387,ENSG00000168412,ENSG00000083857,ENSG00000287169,ENSG00000250829,ENSG00000272218,ENSG00000249539,ENSG00000249742,ENSG00000250971,ENSG00000287571,ENSG00000249747,ENSG00000250658,ENSG00000250042,ENSG00000249162,ENSG00000286641,ENSG00000213331,ENSG00000179059,ENSG00000179046,ENSG00000241011,ENSG00000201085,ENSG00000184108,ENSG00000247130,ENSG00000248370
chr4	185859341	185859491	4:185859341-185859491	ENSG00000235149
chr4	185874941	185875091	4:185874941-185875091	ENSG00000235149
chr4	185965621	185965771	4:185965621-185965771	ENSG00000235149
chr4	185993481	185993631	4:185993481-185993631	ENSG00000235149
chr4	186021690	186021840	4:186021690-186021840	ENSG00000222727
chr4	186029541	186029691	4:186029541-186029691	ENSG00000222727
chr4	186029921	186030071	4:186029921-186030071	ENSG00000235149,ENSG00000222727,ENSG00000253013
chr4	186038281	186038431	4:186038281-186038431	ENSG00000222727,ENSG00000253013,ENSG00000250971
chr4	186068161	186068311	4:186068161-186068311	ENSG00000164342,ENSG00000109794,ENSG00000253013,ENSG00000251008,ENSG00000145476,ENSG00000164344,ENSG00000088926,ENSG00000272297,ENSG00000168412,ENSG00000083857
chr4	186145044	186145194	4:186145044-186145194	ENSG00000109794,ENSG00000253013,ENSG00000251008,ENSG00000164344
chr4	186149961	186150111	4:186149961-186150111	ENSG00000109794,ENSG00000253013,ENSG00000250327,ENSG00000251008,ENSG00000279943,ENSG00000145476,ENSG00000164344,ENSG00000088926,ENSG00000251165,ENSG00000287667,ENSG00000213332,ENSG00000272297,ENSG00000212387,ENSG00000168412,ENSG00000083857
chr4	186191230	186191380	4:186191230-186191380	ENSG00000251008,ENSG00000279943,ENSG00000145476,ENSG00000164344,ENSG00000088926
chr4	186297128	186297278	4:186297128-186297278	ENSG00000164344,ENSG00000088926,ENSG00000251165,ENSG00000287667,ENSG00000213332,ENSG00000272297,ENSG00000212387,ENSG00000168412,ENSG00000083857,ENSG00000278974
chr4	187480601	187480751	4:187480601-187480751	ENSG00000251165,ENSG00000212387,ENSG00000083857,ENSG00000287169,ENSG00000250829,ENSG00000272218,ENSG00000249539,ENSG00000249742,ENSG00000250971,ENSG00000287571,ENSG00000249747,ENSG00000250658,ENSG00000250042,ENSG00000250620,ENSG00000251643,ENSG00000251490,ENSG00000250590,ENSG00000249162,ENSG00000286641,ENSG00000213331,ENSG00000179059,ENSG00000179046,ENSG00000241011,ENSG00000201085,ENSG00000184108,ENSG00000247130,ENSG00000248370,ENSG00000242169,ENSG00000248880,ENSG00000249378,ENSG00000250523,ENSG00000275826,ENSG00000252275,ENSG00000180015,ENSG00000278974,ENSG00000249269,ENSG00000251619,ENSG00000250626,ENSG00000250024,ENSG00000251310,ENSG00000249877,ENSG00000249462,ENSG00000109536,ENSG00000250666,ENSG00000245685
chr4	187480881	187481031	4:187480881-187481031	ENSG00000251165,ENSG00000212387,ENSG00000083857,ENSG00000287169,ENSG00000250829,ENSG00000272218,ENSG00000249539,ENSG00000249742,ENSG00000250971,ENSG00000287571,ENSG00000249747,ENSG00000250658,ENSG00000250042,ENSG00000250620,ENSG00000251643,ENSG00000251490,ENSG00000250590,ENSG00000249162,ENSG00000286641,ENSG00000213331,ENSG00000179059,ENSG00000179046,ENSG00000241011,ENSG00000201085,ENSG00000184108,ENSG00000247130,ENSG00000248370,ENSG00000242169,ENSG00000248880,ENSG00000249378,ENSG00000250523,ENSG00000275826,ENSG00000252275,ENSG00000180015,ENSG00000278974,ENSG00000249269,ENSG00000251619,ENSG00000250626,ENSG00000250024,ENSG00000251310,ENSG00000249877,ENSG00000271307,ENSG00000249462,ENSG00000109536,ENSG00000250666,ENSG00000245685
chr4	187550381	187550531	4:187550381-187550531	ENSG00000083857,ENSG00000287169,ENSG00000250829,ENSG00000272218,ENSG00000249539,ENSG00000249742,ENSG00000250971,ENSG00000287571,ENSG00000249747,ENSG00000250658,ENSG00000250042,ENSG00000250620,ENSG00000251643,ENSG00000251490,ENSG00000250590,ENSG00000249162,ENSG00000286641,ENSG00000213331,ENSG00000179059,ENSG00000179046,ENSG00000241011,ENSG00000201085,ENSG00000184108,ENSG00000247130,ENSG00000248370,ENSG00000242169,ENSG00000248880,ENSG00000249378,ENSG00000250523,ENSG00000275826,ENSG00000252275,ENSG00000180015,ENSG00000278974,ENSG00000249269,ENSG00000251619,ENSG00000250626,ENSG00000250024,ENSG00000251310,ENSG00000249877,ENSG00000205097,ENSG00000201145,ENSG00000199572,ENSG00000251297,ENSG00000271307,ENSG00000109536,ENSG00000250666,ENSG00000245685
chr4	187602421	187602571	4:187602421-187602571	ENSG00000251165,ENSG00000272297,ENSG00000212387,ENSG00000168412,ENSG00000083857,ENSG00000287169,ENSG00000250829,ENSG00000272218,ENSG00000249539,ENSG00000249742,ENSG00000250971,ENSG00000287571,ENSG00000249747,ENSG00000250658,ENSG00000250042,ENSG00000250620,ENSG00000251643,ENSG00000251490,ENSG00000250590,ENSG00000249642,ENSG00000249162,ENSG00000286641,ENSG00000213331,ENSG00000179059,ENSG00000179046,ENSG00000241011,ENSG00000201085,ENSG00000184108,ENSG00000247130,ENSG00000248370,ENSG00000242169,ENSG00000248880,ENSG00000249378,ENSG00000250523,ENSG00000275826,ENSG00000252275,ENSG00000180015,ENSG00000278974,ENSG00000249269,ENSG00000251619,ENSG00000250626,ENSG00000250024,ENSG00000251310,ENSG00000249877,ENSG00000205100,ENSG00000277162,ENSG00000281720,ENSG00000281652,ENSG00000281058,ENSG00000280799,ENSG00000258834,ENSG00000280757,ENSG00000281627,ENSG00000280457,ENSG00000214273,ENSG00000250053,ENSG00000205097,ENSG00000201145,ENSG00000199572,ENSG00000251297,ENSG00000271307,ENSG00000249462,ENSG00000109536,ENSG00000250666,ENSG00000245685
chr4	187606641	187606791	4:187606641-187606791	ENSG00000250829,ENSG00000272218,ENSG00000249539,ENSG00000249742,ENSG00000250971,ENSG00000287571,ENSG00000249747,ENSG00000250658,ENSG00000250042,ENSG00000250620,ENSG00000251490,ENSG00000250590,ENSG00000249642,ENSG00000249162,ENSG00000286641,ENSG00000213331,ENSG00000179059,ENSG00000179046,ENSG00000241011,ENSG00000201085,ENSG00000184108,ENSG00000247130,ENSG00000248370,ENSG00000242169,ENSG00000248880,ENSG00000249378,ENSG00000250523,ENSG00000275826,ENSG00000252275,ENSG00000180015,ENSG00000278974,ENSG00000249269,ENSG00000251619,ENSG00000250626,ENSG00000250024,ENSG00000251310,ENSG00000249877,ENSG00000250053,ENSG00000201145,ENSG00000199572,ENSG00000271307,ENSG00000109536,ENSG00000250666,ENSG00000245685
chr4	189722401	189722551	4:189722401-189722551	ENSG00000250042,ENSG00000250620,ENSG00000249162,ENSG00000286641,ENSG00000213331,ENSG00000179059,ENSG00000179046,ENSG00000241011,ENSG00000201085,ENSG00000184108,ENSG00000247130,ENSG00000248370,ENSG00000242169,ENSG00000248880,ENSG00000249378,ENSG00000250523,ENSG00000275826,ENSG00000252275,ENSG00000180015,ENSG00000278974,ENSG00000249269,ENSG00000251619,ENSG00000250626,ENSG00000250024,ENSG00000251310,ENSG00000249877,ENSG00000205100,ENSG00000281591,ENSG00000277162,ENSG00000281720,ENSG00000281652,ENSG00000281058,ENSG00000280799,ENSG00000258834,ENSG00000280757,ENSG00000281627,ENSG00000280457,ENSG00000260596,ENSG00000261914,ENSG00000282994,ENSG00000249003,ENSG00000214273,ENSG00000250053,ENSG00000205097,ENSG00000224807,ENSG00000201145,ENSG00000199572,ENSG00000251297,ENSG00000271307,ENSG00000249462,ENSG00000109536,ENSG00000250666,ENSG00000245685,ENSG00000202215,ENSG00000272566,ENSG00000250739
chr4	189904520	189904670	4:189904520-189904670	-
chr4	189940720	189940870	4:189940720-189940870	-
chr5	57132	57282	5:57132-57282	ENSG00000250020
chr5	78645	78795	5:78645-78795	-
chr5	154440	154590	5:154440-154590	ENSG00000153404,ENSG00000199540
chr5	168460	168610	5:168460-168610	ENSG00000153404,ENSG00000199540,ENSG00000261434,ENSG00000250385,ENSG00000264233
chr5	169480	169630	5:169480-169630	ENSG00000153404,ENSG00000199540,ENSG00000261434,ENSG00000250848,ENSG00000066230,ENSG00000250385,ENSG00000264233
chr5	186240	186390	5:186240-186390	ENSG00000185028,ENSG00000261434
chr5	188680	188830	5:188680-188830	ENSG00000185028,ENSG00000261434,ENSG00000164366,ENSG00000260774,ENSG00000286001
chr5	218140	218290	5:218140-218290	ENSG00000261434,ENSG00000164366,ENSG00000260774,ENSG00000073578,ENSG00000286001
chr5	223113	223263	5:223113-223263	ENSG00000261434,ENSG00000164366,ENSG00000260774,ENSG00000073578,ENSG00000286001
chr5	263720	263870	5:263720-263870	ENSG00000261434,ENSG00000164366,ENSG00000260774,ENSG00000073578,ENSG00000286001,ENSG00000248925,ENSG00000249915,ENSG00000288622,ENSG00000250848,ENSG00000221990,ENSG00000066230,ENSG00000250385,ENSG00000264233
chr5	271440	271590	5:271440-271590	ENSG00000261434,ENSG00000164366,ENSG00000260774,ENSG00000073578,ENSG00000286001,ENSG00000248925,ENSG00000249915,ENSG00000288622,ENSG00000250848,ENSG00000063438,ENSG00000221990,ENSG00000180104,ENSG00000066230,ENSG00000250385
chr5	311060	311210	5:311060-311210	ENSG00000249915,ENSG00000288622,ENSG00000250848,ENSG00000063438,ENSG00000221990,ENSG00000180104,ENSG00000066230,ENSG00000250385,ENSG00000264233
chr5	317244	317394	5:317244-317394	ENSG00000250848,ENSG00000063438
chr5	344229	344379	5:344229-344379	ENSG00000063438
chr5	373820	373970	5:373820-373970	ENSG00000250645,ENSG00000221990,ENSG00000066230,ENSG00000250385,ENSG00000264233
chr5	395380	395530	5:395380-395530	ENSG00000063438,ENSG00000214278,ENSG00000250645,ENSG00000221990,ENSG00000180104,ENSG00000066230,ENSG00000250385,ENSG00000264233
chr5	400000	400150	5:400000-400150	ENSG00000250848,ENSG00000063438,ENSG00000214278,ENSG00000250645,ENSG00000221990,ENSG00000180104,ENSG00000066230,ENSG00000225138,ENSG00000250385,ENSG00000264233,ENSG00000249908,ENSG00000188818,ENSG00000247872
chr5	407186	407336	5:407186-407336	ENSG00000063438,ENSG00000214278,ENSG00000250645,ENSG00000221990,ENSG00000066230,ENSG00000250385,ENSG00000264233
chr5	473000	473150	5:473000-473150	ENSG00000221990,ENSG00000180104,ENSG00000188242,ENSG00000066230,ENSG00000225138,ENSG00000250385,ENSG00000264233
chr5	473150	473300	5:473150-473300	ENSG00000221990,ENSG00000180104,ENSG00000188242,ENSG00000066230,ENSG00000225138,ENSG00000250385,ENSG00000264233
chr5	612200	612350	5:612200-612350	ENSG00000221990,ENSG00000066230,ENSG00000250385,ENSG00000264233,ENSG00000249650,ENSG00000112877,ENSG00000171368,ENSG00000249908,ENSG00000247872
chr5	657700	657850	5:657700-657850	ENSG00000066230,ENSG00000250385,ENSG00000264233,ENSG00000112877,ENSG00000171368,ENSG00000249908,ENSG00000285522,ENSG00000188818,ENSG00000247872,ENSG00000263834
chr5	672860	673010	5:672860-673010	ENSG00000066230,ENSG00000250385,ENSG00000264233,ENSG00000171368,ENSG00000271781,ENSG00000206077,ENSG00000249908,ENSG00000285522,ENSG00000188818,ENSG00000247872,ENSG00000028310,ENSG00000263834
chr5	784780	784930	5:784780-784930	ENSG00000171368,ENSG00000206077,ENSG00000249908,ENSG00000285522,ENSG00000188818,ENSG00000247872
chr5	892732	892882	5:892732-892882	ENSG00000188818,ENSG00000028310,ENSG00000071539
chr5	911741	911891	5:911741-911891	ENSG00000249908,ENSG00000188818,ENSG00000247872,ENSG00000071539,ENSG00000287600,ENSG00000263834
chr5	912560	912710	5:912560-912710	ENSG00000264233,ENSG00000171368,ENSG00000249908,ENSG00000285522,ENSG00000188818,ENSG00000247872,ENSG00000028310,ENSG00000071539,ENSG00000287600,ENSG00000248949,ENSG00000250173,ENSG00000272347,ENSG00000145506,ENSG00000113504,ENSG00000263834,ENSG00000174358,ENSG00000164363,ENSG00000287486
chr5	956960	957110	5:956960-957110	ENSG00000249908,ENSG00000188818,ENSG00000247872,ENSG00000248949,ENSG00000250173,ENSG00000272347,ENSG00000145506,ENSG00000113504,ENSG00000263834,ENSG00000174358,ENSG00000164363,ENSG00000287486
chr5	990320	990470	5:990320-990470	ENSG00000248949,ENSG00000250173,ENSG00000215246,ENSG00000272347,ENSG00000145506,ENSG00000113504,ENSG00000263834
chr5	1103756	1103906	5:1103756-1103906	ENSG00000272347,ENSG00000145506,ENSG00000113504,ENSG00000263834
chr5	1140414	1140564	5:1140414-1140564	ENSG00000250173,ENSG00000272347,ENSG00000145506,ENSG00000113504,ENSG00000263834,ENSG00000174358,ENSG00000164363
chr5	1168272	1168422	5:1168272-1168422	ENSG00000272347,ENSG00000145506,ENSG00000113504,ENSG00000263834,ENSG00000249201,ENSG00000174358,ENSG00000164363,ENSG00000287486
chr5	1174459	1174609	5:1174459-1174609	ENSG00000272347,ENSG00000145506,ENSG00000113504,ENSG00000263834,ENSG00000249201,ENSG00000174358,ENSG00000164363,ENSG00000287486,ENSG00000263670
chr5	1291580	1291730	5:1291580-1291730	ENSG00000174358,ENSG00000164363,ENSG00000287486,ENSG00000164362,ENSG00000263670
chr5	1333424	1333574	5:1333424-1333574	-
chr5	1345080	1345230	5:1345080-1345230	ENSG00000174358,ENSG00000164363,ENSG00000287486,ENSG00000263670,ENSG00000049656,ENSG00000286388,ENSG00000250584,ENSG00000248951,ENSG00000279908
chr5	1429520	1429670	5:1429520-1429670	ENSG00000174358,ENSG00000164363,ENSG00000287486,ENSG00000263670,ENSG00000250584,ENSG00000248951,ENSG00000279908,ENSG00000142319,ENSG00000263746
chr5	1437598	1437748	5:1437598-1437748	ENSG00000164363,ENSG00000287486,ENSG00000263670,ENSG00000250584,ENSG00000248951,ENSG00000279908,ENSG00000142319,ENSG00000232615
chr5	1470002	1470152	5:1470002-1470152	ENSG00000250584,ENSG00000248951,ENSG00000279908,ENSG00000142319,ENSG00000153395,ENSG00000273742,ENSG00000232615
chr5	1523935	1524085	5:1523935-1524085	ENSG00000248951,ENSG00000279908,ENSG00000153395,ENSG00000273742,ENSG00000232615
chr5	1542940	1543090	5:1542940-1543090	ENSG00000174358,ENSG00000164363,ENSG00000287486,ENSG00000263670,ENSG00000250584,ENSG00000248951,ENSG00000279908,ENSG00000142319,ENSG00000153395,ENSG00000273742,ENSG00000251532,ENSG00000185986,ENSG00000271119,ENSG00000248126,ENSG00000188002,ENSG00000232615,ENSG00000263746,ENSG00000260066,ENSG00000281560,ENSG00000259757,ENSG00000170561,ENSG00000186493,ENSG00000248137,ENSG00000248736
chr5	1559120	1559270	5:1559120-1559270	ENSG00000164363,ENSG00000263670,ENSG00000250584,ENSG00000248951,ENSG00000279908,ENSG00000153395,ENSG00000273742,ENSG00000251532,ENSG00000188002,ENSG00000232615,ENSG00000263746,ENSG00000170561,ENSG00000186493
chr5	1564180	1564330	5:1564180-1564330	ENSG00000287486,ENSG00000248951,ENSG00000279908,ENSG00000273742,ENSG00000251532,ENSG00000232615
chr5	1568440	1568590	5:1568440-1568590	ENSG00000263834,ENSG00000174358,ENSG00000164363,ENSG00000287486,ENSG00000263670,ENSG00000049656,ENSG00000250584,ENSG00000248951,ENSG00000279908,ENSG00000142319,ENSG00000153395,ENSG00000273742,ENSG00000251532,ENSG00000185986,ENSG00000271119,ENSG00000248126,ENSG00000188002,ENSG00000232615,ENSG00000263746,ENSG00000260066,ENSG00000249966,ENSG00000250417,ENSG00000279222,ENSG00000281560,ENSG00000259757,ENSG00000170561,ENSG00000186493,ENSG00000249541,ENSG00000248137,ENSG00000248736,ENSG00000249808
chr5	1594500	1594650	5:1594500-1594650	ENSG00000279908,ENSG00000273742,ENSG00000185986,ENSG00000271119,ENSG00000248126,ENSG00000188002,ENSG00000232615
chr5	1641680	1641830	5:1641680-1641830	ENSG00000263834,ENSG00000174358,ENSG00000164363,ENSG00000287486,ENSG00000263670,ENSG00000049656,ENSG00000250584,ENSG00000248951,ENSG00000279908,ENSG00000142319,ENSG00000273742,ENSG00000188002,ENSG00000232615,ENSG00000288549,ENSG00000263746,ENSG00000260066,ENSG00000250417,ENSG00000279222,ENSG00000249116,ENSG00000248597,ENSG00000249731,ENSG00000259757
chr5	1645020	1645170	5:1645020-1645170	ENSG00000263834,ENSG00000174358,ENSG00000164363,ENSG00000287486,ENSG00000263670,ENSG00000049656,ENSG00000250584,ENSG00000248951,ENSG00000279908,ENSG00000142319,ENSG00000188002,ENSG00000232615,ENSG00000288549,ENSG00000263746,ENSG00000260066,ENSG00000249966,ENSG00000113430,ENSG00000249116,ENSG00000249326
chr5	1763727	1763877	5:1763727-1763877	ENSG00000263746,ENSG00000260066,ENSG00000249966,ENSG00000250417,ENSG00000279222,ENSG00000113430,ENSG00000249116,ENSG00000249326,ENSG00000288108,ENSG00000248597,ENSG00000249731,ENSG00000281560,ENSG00000259757,ENSG00000170561,ENSG00000186493,ENSG00000249541,ENSG00000248137,ENSG00000248736
chr5	1790221	1790371	5:1790221-1790371	ENSG00000263746,ENSG00000260066,ENSG00000171421,ENSG00000145494,ENSG00000249966,ENSG00000250417,ENSG00000279222,ENSG00000113430,ENSG00000249116,ENSG00000249326,ENSG00000288108,ENSG00000248597,ENSG00000249731,ENSG00000259757
chr5	1792921	1793071	5:1792921-1793071	ENSG00000263746,ENSG00000260066,ENSG00000171421,ENSG00000145494,ENSG00000249966,ENSG00000250417,ENSG00000279222,ENSG00000113430,ENSG00000249116,ENSG00000249326,ENSG00000288108,ENSG00000248597,ENSG00000249731,ENSG00000259757
chr5	1799841	1799991	5:1799841-1799991	ENSG00000263746,ENSG00000260066,ENSG00000171421,ENSG00000145494,ENSG00000249966,ENSG00000250417,ENSG00000279222,ENSG00000113430,ENSG00000249116,ENSG00000249326,ENSG00000288108,ENSG00000248597,ENSG00000249731,ENSG00000281560,ENSG00000259757,ENSG00000170561,ENSG00000186493,ENSG00000249808
chr5	2017728	2017878	5:2017728-2017878	ENSG00000263746,ENSG00000260066,ENSG00000249966,ENSG00000250417,ENSG00000279222,ENSG00000113430,ENSG00000249116,ENSG00000249326,ENSG00000288108,ENSG00000248597,ENSG00000249731,ENSG00000275733,ENSG00000259757,ENSG00000170561,ENSG00000186493,ENSG00000248137,ENSG00000249808
chr5	2089703	2089853	5:2089703-2089853	ENSG00000263746,ENSG00000260066,ENSG00000249966,ENSG00000250417,ENSG00000279222,ENSG00000113430,ENSG00000249116,ENSG00000249326,ENSG00000288108,ENSG00000248994,ENSG00000248597,ENSG00000249731,ENSG00000201026,ENSG00000275733,ENSG00000281560,ENSG00000259757,ENSG00000170561,ENSG00000186493,ENSG00000249541,ENSG00000248137,ENSG00000248736,ENSG00000248118,ENSG00000250716,ENSG00000249830
chr5	2094001	2094151	5:2094001-2094151	ENSG00000287486,ENSG00000263746,ENSG00000260066,ENSG00000249966,ENSG00000250417,ENSG00000279222,ENSG00000113430,ENSG00000249116,ENSG00000249326,ENSG00000288108,ENSG00000248994,ENSG00000248597,ENSG00000249731,ENSG00000201026,ENSG00000275733,ENSG00000281560,ENSG00000259757,ENSG00000170561,ENSG00000186493,ENSG00000249541,ENSG00000248137,ENSG00000248736,ENSG00000249808,ENSG00000248118,ENSG00000231291,ENSG00000260763,ENSG00000250921,ENSG00000259603,ENSG00000170549,ENSG00000250716,ENSG00000249830
chr5	2105261	2105411	5:2105261-2105411	ENSG00000249966,ENSG00000250417,ENSG00000279222,ENSG00000113430,ENSG00000249116,ENSG00000249326,ENSG00000288108,ENSG00000248994,ENSG00000248597,ENSG00000249731,ENSG00000201026,ENSG00000275733,ENSG00000281560,ENSG00000259757,ENSG00000170561,ENSG00000186493,ENSG00000249541,ENSG00000248137,ENSG00000248736,ENSG00000249808,ENSG00000248118,ENSG00000250921,ENSG00000250716,ENSG00000249830
chr5	2149261	2149411	5:2149261-2149411	ENSG00000263746,ENSG00000260066,ENSG00000249966,ENSG00000250417,ENSG00000279222,ENSG00000113430,ENSG00000249116,ENSG00000249326,ENSG00000288108,ENSG00000248597,ENSG00000249731,ENSG00000201026,ENSG00000275733,ENSG00000281560,ENSG00000259757,ENSG00000170561,ENSG00000186493,ENSG00000249541,ENSG00000248137,ENSG00000248736,ENSG00000249808,ENSG00000248118,ENSG00000231291,ENSG00000259603,ENSG00000170549,ENSG00000250716,ENSG00000249830
chr5	3660013	3660163	5:3660013-3660163	ENSG00000281560,ENSG00000259757,ENSG00000170561,ENSG00000186493,ENSG00000249541,ENSG00000248137,ENSG00000248736,ENSG00000249808,ENSG00000248118,ENSG00000250529,ENSG00000215231,ENSG00000250481,ENSG00000248311,ENSG00000249521,ENSG00000251371,ENSG00000231291,ENSG00000260763,ENSG00000250921,ENSG00000249994,ENSG00000248962,ENSG00000259603,ENSG00000170549,ENSG00000250716,ENSG00000249830
chr5	3738615	3738765	5:3738615-3738765	ENSG00000281560,ENSG00000259757,ENSG00000170561,ENSG00000186493,ENSG00000249541,ENSG00000248137,ENSG00000248736,ENSG00000249808,ENSG00000248118,ENSG00000215231,ENSG00000250481,ENSG00000251506,ENSG00000248311,ENSG00000249521,ENSG00000251371,ENSG00000231291,ENSG00000260763,ENSG00000250921,ENSG00000249994,ENSG00000259603,ENSG00000170549,ENSG00000250716,ENSG00000249830
chr5	3994670	3994820	5:3994670-3994820	ENSG00000281560,ENSG00000259757,ENSG00000170561,ENSG00000186493,ENSG00000249541,ENSG00000248137,ENSG00000248736,ENSG00000249808,ENSG00000248118,ENSG00000250529,ENSG00000251426,ENSG00000215231,ENSG00000250481,ENSG00000251506,ENSG00000248311,ENSG00000249521,ENSG00000251371,ENSG00000231291,ENSG00000260763,ENSG00000250921,ENSG00000249994,ENSG00000248962,ENSG00000259603,ENSG00000170549,ENSG00000250716,ENSG00000249830
chr5	4580861	4581011	5:4580861-4581011	ENSG00000281560,ENSG00000259757,ENSG00000170561,ENSG00000186493,ENSG00000249541,ENSG00000248137,ENSG00000248736,ENSG00000249808,ENSG00000248118,ENSG00000250529,ENSG00000251426,ENSG00000215231,ENSG00000250481,ENSG00000251506,ENSG00000248311,ENSG00000249521,ENSG00000251371,ENSG00000231291,ENSG00000260763,ENSG00000250921,ENSG00000249994,ENSG00000259603,ENSG00000170549,ENSG00000250716,ENSG00000249830
chr5	4879826	4879976	5:4879826-4879976	ENSG00000251476,ENSG00000250808,ENSG00000248729,ENSG00000251568,ENSG00000250866,ENSG00000223007,ENSG00000250529,ENSG00000251426,ENSG00000215231,ENSG00000250481,ENSG00000251506,ENSG00000249941,ENSG00000248311,ENSG00000249521,ENSG00000251371,ENSG00000231291,ENSG00000248973,ENSG00000260763
chr5	5141817	5141967	5:5141817-5141967	ENSG00000251476,ENSG00000250808,ENSG00000248729,ENSG00000251568,ENSG00000250866,ENSG00000145536,ENSG00000250579,ENSG00000223007,ENSG00000250529,ENSG00000251426,ENSG00000215231,ENSG00000250481,ENSG00000251506
chr5	5419462	5419612	5:5419462-5419612	ENSG00000261037,ENSG00000286986,ENSG00000164151,ENSG00000251476,ENSG00000250808,ENSG00000248729,ENSG00000286753,ENSG00000251568,ENSG00000250866,ENSG00000145536,ENSG00000250579,ENSG00000223007,ENSG00000250529,ENSG00000251426,ENSG00000215231,ENSG00000250481,ENSG00000251506,ENSG00000249941,ENSG00000248973
chr5	5422262	5422412	5:5422262-5422412	ENSG00000248736,ENSG00000249808,ENSG00000248118,ENSG00000223597,ENSG00000249865,ENSG00000250668,ENSG00000251678,ENSG00000248775,ENSG00000285689,ENSG00000237611,ENSG00000286254,ENSG00000250060,ENSG00000200243,ENSG00000250974,ENSG00000283420,ENSG00000271230,ENSG00000250490,ENSG00000278913,ENSG00000259861,ENSG00000261037,ENSG00000286986,ENSG00000164151,ENSG00000251476,ENSG00000250808,ENSG00000248729,ENSG00000286753,ENSG00000251568,ENSG00000250866,ENSG00000145536,ENSG00000250579,ENSG00000223007,ENSG00000250529,ENSG00000251426,ENSG00000215231,ENSG00000250481,ENSG00000251506,ENSG00000249941,ENSG00000248311,ENSG00000249521,ENSG00000251371,ENSG00000231291,ENSG00000248973,ENSG00000260763,ENSG00000250921,ENSG00000170549,ENSG00000250716,ENSG00000249830
chr5	5424882	5425032	5:5424882-5425032	ENSG00000261037,ENSG00000286986,ENSG00000164151,ENSG00000251476,ENSG00000250808,ENSG00000248729,ENSG00000286753,ENSG00000251568,ENSG00000250866,ENSG00000145536,ENSG00000250579,ENSG00000223007,ENSG00000250529,ENSG00000251426,ENSG00000215231,ENSG00000250481,ENSG00000251506,ENSG00000249941,ENSG00000248311,ENSG00000249521,ENSG00000248973
chr5	5432156	5432306	5:5432156-5432306	ENSG00000278913,ENSG00000259861,ENSG00000261037,ENSG00000286986,ENSG00000251476,ENSG00000250808,ENSG00000248729,ENSG00000251568,ENSG00000250866,ENSG00000223007,ENSG00000250529,ENSG00000251426,ENSG00000215231,ENSG00000250481,ENSG00000251506,ENSG00000248311
chr5	5492473	5492623	5:5492473-5492623	ENSG00000271230,ENSG00000278913,ENSG00000259861,ENSG00000261037,ENSG00000286986,ENSG00000250529,ENSG00000251426,ENSG00000215231,ENSG00000250481
chr5	6292129	6292279	5:6292129-6292279	ENSG00000271230,ENSG00000215218,ENSG00000250490,ENSG00000250730,ENSG00000278913,ENSG00000259861,ENSG00000261037,ENSG00000286986
chr5	6372682	6372832	5:6372682-6372832	ENSG00000223597,ENSG00000249865,ENSG00000249638,ENSG00000250668,ENSG00000251678,ENSG00000271230,ENSG00000215218,ENSG00000287031,ENSG00000133398,ENSG00000250490,ENSG00000278913,ENSG00000259861,ENSG00000261037,ENSG00000286986,ENSG00000251506
chr5	6378102	6378252	5:6378102-6378252	ENSG00000271230,ENSG00000215218,ENSG00000287031,ENSG00000133398,ENSG00000250490,ENSG00000278913,ENSG00000259861,ENSG00000261037,ENSG00000286986
chr5	6378502	6378652	5:6378502-6378652	ENSG00000271230,ENSG00000215218,ENSG00000287031,ENSG00000133398,ENSG00000250490,ENSG00000278913,ENSG00000259861,ENSG00000261037,ENSG00000286986
chr5	6419462	6419612	5:6419462-6419612	ENSG00000223597,ENSG00000249865,ENSG00000249638,ENSG00000250668,ENSG00000251678,ENSG00000205976,ENSG00000251250,ENSG00000285689,ENSG00000237611,ENSG00000286254,ENSG00000250060,ENSG00000200243,ENSG00000271230,ENSG00000215218,ENSG00000250490,ENSG00000278913,ENSG00000259861,ENSG00000261037,ENSG00000286986,ENSG00000251426,ENSG00000215231,ENSG00000250481,ENSG00000248311
chr5	6422277	6422427	5:6422277-6422427	ENSG00000271230,ENSG00000215218,ENSG00000250490,ENSG00000278913,ENSG00000259861,ENSG00000261037,ENSG00000286986
chr5	6576076	6576226	5:6576076-6576226	ENSG00000250056,ENSG00000271230
chr5	6577002	6577152	5:6577002-6577152	ENSG00000250056,ENSG00000271230
chr5	6633002	6633152	5:6633002-6633152	ENSG00000283420,ENSG00000112941,ENSG00000145545,ENSG00000037474
chr5	6633282	6633432	5:6633282-6633432	ENSG00000283420,ENSG00000112941,ENSG00000145545,ENSG00000037474
chr5	6686885	6687035	5:6686885-6687035	ENSG00000250060,ENSG00000200243,ENSG00000278913
chr5	6713182	6713332	5:6713182-6713332	ENSG00000223597,ENSG00000249865,ENSG00000249638,ENSG00000250668,ENSG00000251678,ENSG00000205976,ENSG00000251250,ENSG00000248775,ENSG00000285689,ENSG00000286254,ENSG00000250060,ENSG00000200243,ENSG00000250974,ENSG00000283420,ENSG00000112941,ENSG00000248677,ENSG00000145545,ENSG00000037474,ENSG00000271230,ENSG00000278913,ENSG00000259861,ENSG00000261037,ENSG00000286986
chr5	6732742	6732892	5:6732742-6732892	ENSG00000223597,ENSG00000249865,ENSG00000249638,ENSG00000250668,ENSG00000251678,ENSG00000205976,ENSG00000251250,ENSG00000248775,ENSG00000285689,ENSG00000237611,ENSG00000286254,ENSG00000212258,ENSG00000250060,ENSG00000200243,ENSG00000250974,ENSG00000283420,ENSG00000272071,ENSG00000112941,ENSG00000248677,ENSG00000145545,ENSG00000037474,ENSG00000271230,ENSG00000278913,ENSG00000259861,ENSG00000261037,ENSG00000286986,ENSG00000215231,ENSG00000250481,ENSG00000248311
chr5	6733122	6733272	5:6733122-6733272	ENSG00000223597,ENSG00000249865,ENSG00000249638,ENSG00000250668,ENSG00000251678,ENSG00000205976,ENSG00000251250,ENSG00000248775,ENSG00000285689,ENSG00000237611,ENSG00000286254,ENSG00000212258,ENSG00000250060,ENSG00000200243,ENSG00000250974,ENSG00000283420,ENSG00000272071,ENSG00000112941,ENSG00000145545,ENSG00000037474,ENSG00000271230,ENSG00000278913,ENSG00000259861,ENSG00000261037,ENSG00000286986,ENSG00000250481,ENSG00000248311
chr5	6745742	6745892	5:6745742-6745892	ENSG00000223597,ENSG00000249865,ENSG00000250668,ENSG00000251678,ENSG00000237611,ENSG00000250060,ENSG00000200243,ENSG00000250974,ENSG00000283420,ENSG00000272071,ENSG00000112941,ENSG00000271230,ENSG00000286986
chr5	6765822	6765972	5:6765822-6765972	ENSG00000223597,ENSG00000249865,ENSG00000249638,ENSG00000250668,ENSG00000205976,ENSG00000251250,ENSG00000285689,ENSG00000237611,ENSG00000286254,ENSG00000250060,ENSG00000200243,ENSG00000250974,ENSG00000283420,ENSG00000272071,ENSG00000251365
chr5	6766642	6766792	5:6766642-6766792	ENSG00000078295,ENSG00000223597,ENSG00000249865,ENSG00000249638,ENSG00000250668,ENSG00000251678,ENSG00000205976,ENSG00000251250,ENSG00000285689,ENSG00000237611,ENSG00000286254,ENSG00000212258,ENSG00000250060,ENSG00000200243,ENSG00000250974,ENSG00000283420,ENSG00000272071,ENSG00000251365,ENSG00000278913,ENSG00000259861
chr5	7080015	7080165	5:7080015-7080165	ENSG00000223597,ENSG00000249865,ENSG00000249638,ENSG00000250668,ENSG00000251678,ENSG00000205976,ENSG00000251250,ENSG00000248775,ENSG00000285689,ENSG00000237611,ENSG00000286254,ENSG00000287790,ENSG00000212258,ENSG00000250060,ENSG00000200243,ENSG00000250974,ENSG00000261037
chr5	7080165	7080315	5:7080165-7080315	ENSG00000287947,ENSG00000078295,ENSG00000223597,ENSG00000249865,ENSG00000249638,ENSG00000250668,ENSG00000251678,ENSG00000205976,ENSG00000251250,ENSG00000248775,ENSG00000285689,ENSG00000237611,ENSG00000286254,ENSG00000287790,ENSG00000212258,ENSG00000250060,ENSG00000200243,ENSG00000250974,ENSG00000283420,ENSG00000278913,ENSG00000261037
chr5	7746202	7746352	5:7746202-7746352	ENSG00000215217,ENSG00000250761,ENSG00000078295,ENSG00000223597,ENSG00000249865,ENSG00000249638,ENSG00000250668,ENSG00000251678,ENSG00000205976,ENSG00000251250,ENSG00000248775,ENSG00000285689,ENSG00000237611,ENSG00000286254,ENSG00000250060,ENSG00000200243,ENSG00000250974,ENSG00000283420
chr5	7755082	7755232	5:7755082-7755232	ENSG00000215217,ENSG00000250761,ENSG00000078295,ENSG00000223597,ENSG00000249865,ENSG00000249638,ENSG00000250668,ENSG00000251678,ENSG00000205976,ENSG00000251250,ENSG00000248775,ENSG00000285689,ENSG00000237611,ENSG00000286254,ENSG00000250060,ENSG00000200243,ENSG00000250974,ENSG00000283420
chr5	7816382	7816532	5:7816382-7816532	ENSG00000215217,ENSG00000078295,ENSG00000223597,ENSG00000249865,ENSG00000249638,ENSG00000250668,ENSG00000251678,ENSG00000205976,ENSG00000251250,ENSG00000248775,ENSG00000285689,ENSG00000237611,ENSG00000286254,ENSG00000283420
chr5	7869042	7869192	5:7869042-7869192	ENSG00000280251,ENSG00000287947,ENSG00000199773,ENSG00000124279,ENSG00000124275,ENSG00000215217,ENSG00000078295,ENSG00000223597,ENSG00000249865,ENSG00000250668,ENSG00000205976,ENSG00000248775,ENSG00000237611
chr5	7904325	7904475	5:7904325-7904475	ENSG00000280338,ENSG00000287947,ENSG00000199773,ENSG00000124275,ENSG00000215217
chr5	7927865	7928015	5:7927865-7928015	ENSG00000251549,ENSG00000288002,ENSG00000249486,ENSG00000280251,ENSG00000280338,ENSG00000287947,ENSG00000199773,ENSG00000251168,ENSG00000205976
chr5	8457442	8457592	5:8457442-8457592	ENSG00000279125,ENSG00000280373,ENSG00000279002,ENSG00000248765,ENSG00000250389,ENSG00000279264,ENSG00000279097,ENSG00000249782,ENSG00000284000,ENSG00000279075,ENSG00000250037,ENSG00000247516,ENSG00000272049,ENSG00000251549,ENSG00000249159,ENSG00000245729,ENSG00000288002,ENSG00000249486,ENSG00000280251,ENSG00000280338,ENSG00000287947,ENSG00000199773
chr5	8750283	8750433	5:8750283-8750433	ENSG00000169777,ENSG00000248525,ENSG00000250619,ENSG00000279635,ENSG00000280185,ENSG00000260981,ENSG00000278877,ENSG00000280438,ENSG00000279125,ENSG00000280373,ENSG00000279002,ENSG00000248765,ENSG00000250389,ENSG00000279264,ENSG00000279097,ENSG00000249782,ENSG00000251549,ENSG00000288002,ENSG00000249486,ENSG00000280251,ENSG00000280338,ENSG00000287947,ENSG00000199773,ENSG00000249638,ENSG00000251678,ENSG00000237611
chr5	8756603	8756753	5:8756603-8756753	ENSG00000250619,ENSG00000279635,ENSG00000280185,ENSG00000260981,ENSG00000278877,ENSG00000280438,ENSG00000279125,ENSG00000280373,ENSG00000279002,ENSG00000248765,ENSG00000250389,ENSG00000279264,ENSG00000279097,ENSG00000249782,ENSG00000251549,ENSG00000288002,ENSG00000249486,ENSG00000280251,ENSG00000280338,ENSG00000287947,ENSG00000199773
chr5	8829403	8829553	5:8829403-8829553	ENSG00000280368,ENSG00000286556,ENSG00000222054,ENSG00000169777,ENSG00000248525,ENSG00000250619,ENSG00000279635,ENSG00000250198,ENSG00000280185,ENSG00000260981,ENSG00000280438,ENSG00000279125,ENSG00000280373,ENSG00000279002,ENSG00000248765,ENSG00000250389,ENSG00000279264,ENSG00000279097,ENSG00000249782,ENSG00000251549,ENSG00000288002,ENSG00000249486,ENSG00000280251,ENSG00000280338,ENSG00000287947,ENSG00000199773,ENSG00000223597,ENSG00000249865,ENSG00000249638,ENSG00000250668,ENSG00000251678,ENSG00000205976,ENSG00000251250,ENSG00000285689,ENSG00000237611,ENSG00000286254
chr5	8844943	8845093	5:8844943-8845093	ENSG00000250619,ENSG00000279635,ENSG00000250198,ENSG00000280185,ENSG00000260981,ENSG00000280438,ENSG00000279125,ENSG00000280373,ENSG00000279002,ENSG00000248765,ENSG00000250389,ENSG00000279264,ENSG00000279097,ENSG00000249782,ENSG00000288002,ENSG00000249486,ENSG00000280251,ENSG00000280338
chr5	8849303	8849453	5:8849303-8849453	ENSG00000250619,ENSG00000279635,ENSG00000250198,ENSG00000280185,ENSG00000260981,ENSG00000280438,ENSG00000279125,ENSG00000280373,ENSG00000279002,ENSG00000248765,ENSG00000250389,ENSG00000279264,ENSG00000279097,ENSG00000249782,ENSG00000251549,ENSG00000288002,ENSG00000249486,ENSG00000280251,ENSG00000280338,ENSG00000287947,ENSG00000199773,ENSG00000223597,ENSG00000249865,ENSG00000250668,ENSG00000285689
chr5	8864223	8864373	5:8864223-8864373	ENSG00000250619,ENSG00000279635,ENSG00000280185,ENSG00000260981,ENSG00000279125,ENSG00000280373,ENSG00000279002,ENSG00000248765,ENSG00000250389,ENSG00000279264,ENSG00000279097,ENSG00000249782,ENSG00000251549,ENSG00000288002,ENSG00000249486,ENSG00000280251,ENSG00000280338,ENSG00000287947,ENSG00000199773
chr5	9059983	9060133	5:9059983-9060133	ENSG00000169777,ENSG00000248525,ENSG00000266415,ENSG00000250619,ENSG00000279635,ENSG00000279125,ENSG00000280373,ENSG00000279002,ENSG00000248765,ENSG00000250389,ENSG00000279264,ENSG00000279097,ENSG00000249782,ENSG00000251549,ENSG00000288002,ENSG00000249486,ENSG00000280251,ENSG00000280338,ENSG00000287947,ENSG00000199773,ENSG00000249638,ENSG00000248775
chr5	9207938	9208088	5:9207938-9208088	ENSG00000250619,ENSG00000279635,ENSG00000248765,ENSG00000250389,ENSG00000288002,ENSG00000249486,ENSG00000280251,ENSG00000287947
chr5	9338023	9338173	5:9338023-9338173	ENSG00000250001,ENSG00000251370,ENSG00000279698,ENSG00000250619,ENSG00000287947
chr5	9359403	9359553	5:9359403-9359553	ENSG00000222054,ENSG00000169777,ENSG00000248525,ENSG00000250001,ENSG00000251370,ENSG00000279698,ENSG00000248537,ENSG00000112902,ENSG00000279635,ENSG00000280338,ENSG00000287947
chr5	9361863	9362013	5:9361863-9362013	ENSG00000169777,ENSG00000248525,ENSG00000250001,ENSG00000251370,ENSG00000279698,ENSG00000248537,ENSG00000112902
chr5	9437783	9437933	5:9437783-9437933	ENSG00000248525,ENSG00000250001,ENSG00000251370,ENSG00000279698
chr5	9446163	9446313	5:9446163-9446313	ENSG00000169777,ENSG00000248525,ENSG00000250001,ENSG00000251370,ENSG00000279698,ENSG00000249486,ENSG00000280251
chr5	9544575	9544725	5:9544575-9544725	ENSG00000248525,ENSG00000239112,ENSG00000250786,ENSG00000250001,ENSG00000251370,ENSG00000279698,ENSG00000112902
chr5	9547697	9547847	5:9547697-9547847	ENSG00000169777,ENSG00000248525,ENSG00000239112,ENSG00000250786,ENSG00000250001,ENSG00000251370,ENSG00000279698,ENSG00000112902
chr5	9898476	9898626	5:9898476-9898626	ENSG00000250814,ENSG00000286556,ENSG00000222054,ENSG00000249781
chr5	9924703	9924853	5:9924703-9924853	ENSG00000272417,ENSG00000271998,ENSG00000260515,ENSG00000280368,ENSG00000280449,ENSG00000249807,ENSG00000280016,ENSG00000278874,ENSG00000279755,ENSG00000279011,ENSG00000250814,ENSG00000286556,ENSG00000222054,ENSG00000249781,ENSG00000169777,ENSG00000248525,ENSG00000250001,ENSG00000251370,ENSG00000279698,ENSG00000250619,ENSG00000279635,ENSG00000280438,ENSG00000279125,ENSG00000280373,ENSG00000279002,ENSG00000248765,ENSG00000250389,ENSG00000279264,ENSG00000279097,ENSG00000249782,ENSG00000251549,ENSG00000288002,ENSG00000249486,ENSG00000280251,ENSG00000280338,ENSG00000287947,ENSG00000199773
chr5	9947543	9947693	5:9947543-9947693	ENSG00000169862,ENSG00000272417,ENSG00000271998,ENSG00000260515,ENSG00000280368,ENSG00000280449,ENSG00000249807,ENSG00000280016,ENSG00000278874,ENSG00000279755,ENSG00000279011,ENSG00000250814,ENSG00000286556,ENSG00000222054,ENSG00000249781,ENSG00000169777,ENSG00000248525,ENSG00000250001,ENSG00000251370,ENSG00000279698,ENSG00000250619,ENSG00000279635,ENSG00000279125,ENSG00000280373,ENSG00000279002,ENSG00000248765,ENSG00000250389,ENSG00000279264,ENSG00000279097,ENSG00000249782,ENSG00000251549,ENSG00000288002,ENSG00000280251,ENSG00000280338,ENSG00000287947,ENSG00000199773
chr5	10018803	10018953	5:10018803-10018953	ENSG00000272417,ENSG00000271998,ENSG00000260515,ENSG00000280368,ENSG00000280449,ENSG00000249807,ENSG00000280016,ENSG00000278874,ENSG00000279755,ENSG00000279011,ENSG00000250814,ENSG00000286556,ENSG00000222054,ENSG00000169777,ENSG00000248525,ENSG00000280338
chr5	10249523	10249673	5:10249523-10249673	ENSG00000271715,ENSG00000271980,ENSG00000150753,ENSG00000248968,ENSG00000150756,ENSG00000272417,ENSG00000271998,ENSG00000260515,ENSG00000280368,ENSG00000280449
chr5	10250143	10250293	5:10250143-10250293	ENSG00000280369,ENSG00000252671,ENSG00000164237,ENSG00000271715,ENSG00000271980,ENSG00000150753,ENSG00000248968,ENSG00000150756,ENSG00000272417,ENSG00000271998,ENSG00000260515,ENSG00000280368,ENSG00000280449,ENSG00000249807
chr5	10284123	10284273	5:10284123-10284273	ENSG00000280369,ENSG00000252671,ENSG00000252341,ENSG00000164237,ENSG00000271715,ENSG00000271980
chr5	10296003	10296153	5:10296003-10296153	ENSG00000280369,ENSG00000252671,ENSG00000252341,ENSG00000164237,ENSG00000271715,ENSG00000271980
chr5	10351683	10351833	5:10351683-10351833	ENSG00000145495,ENSG00000259802,ENSG00000280369,ENSG00000252671,ENSG00000164237
chr5	10353543	10353693	5:10353543-10353693	ENSG00000145495,ENSG00000259802,ENSG00000280369,ENSG00000252671,ENSG00000164237
chr5	10422003	10422153	5:10422003-10422153	ENSG00000145491,ENSG00000250600,ENSG00000145495,ENSG00000280369,ENSG00000252671,ENSG00000164237,ENSG00000271715,ENSG00000271980
chr5	10441743	10441893	5:10441743-10441893	ENSG00000145491,ENSG00000250600
chr5	10452863	10453013	5:10452863-10453013	ENSG00000278865,ENSG00000279979,ENSG00000251548,ENSG00000250106,ENSG00000246016,ENSG00000277073,ENSG00000145491,ENSG00000250600
chr5	10485223	10485373	5:10485223-10485373	ENSG00000169862,ENSG00000278865,ENSG00000279979,ENSG00000251548,ENSG00000280017,ENSG00000249396,ENSG00000249166,ENSG00000244361,ENSG00000246016,ENSG00000277073,ENSG00000272417,ENSG00000271998,ENSG00000260515,ENSG00000280368,ENSG00000280449,ENSG00000249807
chr5	10513563	10513713	5:10513563-10513713	ENSG00000249160,ENSG00000249396
chr5	10513983	10514133	5:10513983-10514133	ENSG00000207312,ENSG00000169862,ENSG00000278865,ENSG00000279979,ENSG00000251548,ENSG00000280017,ENSG00000249160,ENSG00000249396,ENSG00000249166,ENSG00000244361,ENSG00000246016,ENSG00000277073,ENSG00000272417,ENSG00000271998,ENSG00000260515,ENSG00000280368,ENSG00000280449,ENSG00000249807,ENSG00000280016,ENSG00000169777,ENSG00000248525
chr5	10551503	10551653	5:10551503-10551653	ENSG00000207312,ENSG00000169862,ENSG00000278865,ENSG00000279979,ENSG00000251548,ENSG00000164236,ENSG00000279450,ENSG00000280017,ENSG00000249396,ENSG00000246016,ENSG00000277073,ENSG00000272417,ENSG00000271998,ENSG00000260515,ENSG00000280368,ENSG00000280449,ENSG00000249807,ENSG00000280016,ENSG00000169777,ENSG00000248525
chr5	10555503	10555653	5:10555503-10555653	ENSG00000164236,ENSG00000279450,ENSG00000280017
chr5	10577563	10577713	5:10577563-10577713	ENSG00000169862,ENSG00000278865,ENSG00000279979,ENSG00000251548,ENSG00000164236,ENSG00000280017,ENSG00000246016,ENSG00000277073,ENSG00000252671,ENSG00000271998,ENSG00000260515,ENSG00000280368,ENSG00000280449,ENSG00000249807
chr5	10590783	10590933	5:10590783-10590933	ENSG00000248131,ENSG00000248783,ENSG00000207312,ENSG00000169862,ENSG00000278865,ENSG00000279979,ENSG00000251548,ENSG00000250106,ENSG00000164236,ENSG00000280017,ENSG00000249396,ENSG00000246016,ENSG00000277073,ENSG00000145491,ENSG00000250600,ENSG00000280369,ENSG00000252671,ENSG00000164237,ENSG00000271715,ENSG00000271980,ENSG00000272417,ENSG00000271998,ENSG00000260515,ENSG00000280368,ENSG00000280449,ENSG00000249807,ENSG00000280016,ENSG00000278874,ENSG00000279755,ENSG00000279011,ENSG00000250814,ENSG00000286556,ENSG00000222054,ENSG00000169777,ENSG00000248525,ENSG00000279264,ENSG00000279097,ENSG00000280251
chr5	10592070	10592220	5:10592070-10592220	-
chr5	10595903	10596053	5:10595903-10596053	ENSG00000169862,ENSG00000278865,ENSG00000279979,ENSG00000251548,ENSG00000280017,ENSG00000246016,ENSG00000277073,ENSG00000252671,ENSG00000272417,ENSG00000271998,ENSG00000260515,ENSG00000249807
chr5	10601463	10601613	5:10601463-10601613	ENSG00000207312,ENSG00000169862,ENSG00000278865,ENSG00000279979,ENSG00000251548,ENSG00000246016,ENSG00000277073,ENSG00000145491,ENSG00000250600,ENSG00000272417,ENSG00000271998,ENSG00000260515,ENSG00000280449,ENSG00000222054
chr5	10627903	10628053	5:10627903-10628053	ENSG00000207312,ENSG00000169862,ENSG00000278865,ENSG00000279979,ENSG00000251548,ENSG00000251196,ENSG00000250106,ENSG00000164236,ENSG00000280017,ENSG00000249396,ENSG00000246016,ENSG00000277073,ENSG00000145491,ENSG00000250600,ENSG00000280369,ENSG00000252671,ENSG00000164237,ENSG00000271715,ENSG00000271980,ENSG00000272417,ENSG00000271998,ENSG00000260515,ENSG00000280368,ENSG00000280449,ENSG00000249807,ENSG00000280016,ENSG00000278874,ENSG00000279755,ENSG00000286556,ENSG00000169777,ENSG00000249486
chr5	10635426	10635576	5:10635426-10635576	ENSG00000278865,ENSG00000279979,ENSG00000251548
chr5	10652407	10652557	5:10652407-10652557	ENSG00000278865,ENSG00000279979,ENSG00000251548,ENSG00000251196
chr5	10705039	10705189	5:10705039-10705189	ENSG00000207312,ENSG00000169862,ENSG00000278865,ENSG00000279979,ENSG00000251548
chr5	10720092	10720242	5:10720092-10720242	ENSG00000207312,ENSG00000250576,ENSG00000278865,ENSG00000279979,ENSG00000251548,ENSG00000271998,ENSG00000260515
chr5	10725123	10725273	5:10725123-10725273	ENSG00000207312,ENSG00000169862,ENSG00000250576,ENSG00000272324,ENSG00000112977,ENSG00000278865,ENSG00000279979,ENSG00000251548,ENSG00000271998,ENSG00000260515,ENSG00000280368,ENSG00000280449,ENSG00000249807
chr5	10733043	10733193	5:10733043-10733193	ENSG00000169862,ENSG00000250576,ENSG00000272324,ENSG00000112977,ENSG00000278865,ENSG00000279979,ENSG00000251548
chr5	10761243	10761393	5:10761243-10761393	ENSG00000250576,ENSG00000272324,ENSG00000112977
chr5	10789163	10789313	5:10789163-10789313	ENSG00000207312,ENSG00000169862,ENSG00000250576,ENSG00000272324,ENSG00000112977,ENSG00000278865,ENSG00000279979,ENSG00000280368
chr5	10863920	10864070	5:10863920-10864070	ENSG00000207312,ENSG00000169862
chr5	10988039	10988189	5:10988039-10988189	ENSG00000207312,ENSG00000169862
chr5	11050724	11050874	5:11050724-11050874	ENSG00000207312,ENSG00000169862
chr5	12023744	12023894	5:12023744-12023894	ENSG00000169862
chr5	12363843	12363993	5:12363843-12363993	ENSG00000248131,ENSG00000248783,ENSG00000212305
chr5	12910683	12910833	5:12910683-12910833	ENSG00000248145,ENSG00000248457,ENSG00000249053,ENSG00000251112,ENSG00000248131,ENSG00000248783,ENSG00000212305
chr5	13008696	13008846	5:13008696-13008846	ENSG00000248145,ENSG00000248457,ENSG00000249053,ENSG00000251112,ENSG00000248131
chr5	13252063	13252213	5:13252063-13252213	ENSG00000242608,ENSG00000248145,ENSG00000248457,ENSG00000249053,ENSG00000251112,ENSG00000248131,ENSG00000248783,ENSG00000212305
chr5	13477525	13477675	5:13477525-13477675	ENSG00000248462,ENSG00000248145,ENSG00000248457,ENSG00000249053,ENSG00000251112,ENSG00000248131,ENSG00000248783,ENSG00000212305,ENSG00000169862
chr5	13591766	13591916	5:13591766-13591916	ENSG00000243744,ENSG00000248462,ENSG00000248145,ENSG00000248457,ENSG00000249053,ENSG00000251112,ENSG00000248131,ENSG00000248783,ENSG00000212305
chr5	13664526	13664676	5:13664526-13664676	ENSG00000039139,ENSG00000243744,ENSG00000248462,ENSG00000248145,ENSG00000248457,ENSG00000249053,ENSG00000251112,ENSG00000248131,ENSG00000248783,ENSG00000212305,ENSG00000169862
chr5	13745646	13745796	5:13745646-13745796	ENSG00000248145,ENSG00000248131,ENSG00000248783,ENSG00000212305
chr5	13866929	13867079	5:13866929-13867079	ENSG00000251423
chr5	13957182	13957332	5:13957182-13957332	ENSG00000039139
chr5	13985766	13985916	5:13985766-13985916	ENSG00000250182,ENSG00000250526,ENSG00000287581,ENSG00000039139,ENSG00000248145,ENSG00000248131,ENSG00000248783
chr5	13987986	13988136	5:13987986-13988136	ENSG00000250182
chr5	14011726	14011876	5:14011726-14011876	ENSG00000039139
chr5	14036146	14036296	5:14036146-14036296	ENSG00000250526,ENSG00000039139,ENSG00000248145,ENSG00000249053,ENSG00000251112,ENSG00000248131,ENSG00000248783,ENSG00000169862
chr5	14039206	14039356	5:14039206-14039356	ENSG00000039139
chr5	14105886	14106036	5:14105886-14106036	-
chr5	14108626	14108776	5:14108626-14108776	-
chr5	14114906	14115056	5:14114906-14115056	-
chr5	14143086	14143236	5:14143086-14143236	ENSG00000038382
chr5	14145284	14145434	5:14145284-14145434	ENSG00000038382
chr5	14154126	14154276	5:14154126-14154276	ENSG00000038382
chr5	14154468	14154618	5:14154468-14154618	-
chr5	14156726	14156876	5:14156726-14156876	-
chr5	14157112	14157262	5:14157112-14157262	-
chr5	14165606	14165756	5:14165606-14165756	ENSG00000038382,ENSG00000248131,ENSG00000248783
chr5	14186206	14186356	5:14186206-14186356	ENSG00000038382
chr5	14187886	14188036	5:14187886-14188036	ENSG00000038382
chr5	14190466	14190616	5:14190466-14190616	ENSG00000038382
chr5	14193586	14193736	5:14193586-14193736	-
chr5	14201466	14201616	5:14201466-14201616	-
chr5	14202686	14202836	5:14202686-14202836	-
chr5	14205146	14205296	5:14205146-14205296	-
chr5	14208226	14208376	5:14208226-14208376	-
chr5	14264706	14264856	5:14264706-14264856	-
chr5	14265635	14265785	5:14265635-14265785	-
chr5	14270319	14270469	5:14270319-14270469	-
chr5	14305122	14305272	5:14305122-14305272	-
chr5	14309588	14309738	5:14309588-14309738	-
chr5	14342406	14342556	5:14342406-14342556	ENSG00000287581
chr5	14352186	14352336	5:14352186-14352336	ENSG00000250182,ENSG00000250526,ENSG00000287581
chr5	14397866	14398016	5:14397866-14398016	ENSG00000250182,ENSG00000250526,ENSG00000038382
chr5	14399186	14399336	5:14399186-14399336	ENSG00000250182,ENSG00000250526
chr5	14406606	14406756	5:14406606-14406756	ENSG00000250182,ENSG00000250526,ENSG00000038382
chr5	14407986	14408136	5:14407986-14408136	ENSG00000250182,ENSG00000250526,ENSG00000038382
chr5	14440646	14440796	5:14440646-14440796	ENSG00000250526,ENSG00000038382
chr5	14446065	14446215	5:14446065-14446215	ENSG00000038382
chr5	14449106	14449256	5:14449106-14449256	ENSG00000250182,ENSG00000250526,ENSG00000038382
chr5	14449466	14449616	5:14449466-14449616	ENSG00000038382
chr5	14450066	14450216	5:14450066-14450216	ENSG00000250182,ENSG00000250526,ENSG00000145569,ENSG00000038382
chr5	14463726	14463876	5:14463726-14463876	ENSG00000250182,ENSG00000250526,ENSG00000145569,ENSG00000038382
chr5	14476931	14477081	5:14476931-14477081	ENSG00000038382
chr5	14528148	14528298	5:14528148-14528298	-
chr5	14581686	14581836	5:14581686-14581836	ENSG00000145569
chr5	14628506	14628656	5:14628506-14628656	ENSG00000250526,ENSG00000248791,ENSG00000145569
chr5	14664526	14664676	5:14664526-14664676	ENSG00000154124,ENSG00000261360,ENSG00000250182,ENSG00000250526
chr5	14685806	14685956	5:14685806-14685956	ENSG00000154124
chr5	14706679	14706829	5:14706679-14706829	-
chr5	14727446	14727596	5:14727446-14727596	ENSG00000286441,ENSG00000250247,ENSG00000250662,ENSG00000249928,ENSG00000272057,ENSG00000264792,ENSG00000286970,ENSG00000154122
chr5	14739686	14739836	5:14739686-14739836	ENSG00000286441,ENSG00000250247,ENSG00000250662,ENSG00000249928,ENSG00000272057,ENSG00000264792,ENSG00000286970,ENSG00000154122
chr5	14757986	14758136	5:14757986-14758136	ENSG00000286441,ENSG00000250247,ENSG00000250662,ENSG00000249928,ENSG00000272057,ENSG00000264792,ENSG00000249485,ENSG00000286970,ENSG00000154122
chr5	14801906	14802056	5:14801906-14802056	ENSG00000264792,ENSG00000249485
chr5	14809766	14809916	5:14809766-14809916	ENSG00000249928,ENSG00000272057,ENSG00000264792,ENSG00000249485
chr5	14871646	14871796	5:14871646-14871796	ENSG00000250662,ENSG00000249928,ENSG00000272057,ENSG00000264792,ENSG00000154122
chr5	14926086	14926236	5:14926086-14926236	ENSG00000286441,ENSG00000250247,ENSG00000250662
chr5	15003526	15003676	5:15003526-15003676	ENSG00000286441,ENSG00000250247,ENSG00000250662,ENSG00000249928,ENSG00000272057,ENSG00000264792,ENSG00000286970
chr5	15008626	15008776	5:15008626-15008776	ENSG00000286441,ENSG00000250247,ENSG00000250662,ENSG00000249928,ENSG00000272057,ENSG00000264792,ENSG00000286970,ENSG00000154122,ENSG00000154124
chr5	15009506	15009656	5:15009506-15009656	ENSG00000286441,ENSG00000250247,ENSG00000250662,ENSG00000249928,ENSG00000272057,ENSG00000264792,ENSG00000286970,ENSG00000154122,ENSG00000154124
chr5	15013966	15014116	5:15013966-15014116	ENSG00000286441,ENSG00000250247,ENSG00000286970
chr5	15105926	15106076	5:15105926-15106076	ENSG00000249332,ENSG00000202269
chr5	15174447	15174597	5:15174447-15174597	ENSG00000249332
chr5	15249266	15249416	5:15249266-15249416	ENSG00000249332
chr5	15285892	15286042	5:15285892-15286042	ENSG00000249332
chr5	15346895	15347045	5:15346895-15347045	ENSG00000248834
chr5	15366746	15366896	5:15366746-15366896	ENSG00000250782,ENSG00000283776,ENSG00000284439,ENSG00000249620,ENSG00000249737,ENSG00000248150,ENSG00000248403,ENSG00000250981,ENSG00000222312,ENSG00000248699,ENSG00000286377,ENSG00000248834,ENSG00000249332
chr5	15463306	15463456	5:15463306-15463456	ENSG00000248699,ENSG00000286377
chr5	15497046	15497196	5:15497046-15497196	ENSG00000183580,ENSG00000248699,ENSG00000286377
chr5	15500046	15500196	5:15500046-15500196	ENSG00000183580,ENSG00000248699,ENSG00000286377
chr5	15501566	15501716	5:15501566-15501716	ENSG00000183580,ENSG00000248699,ENSG00000286377
chr5	15571202	15571352	5:15571202-15571352	-
chr5	15610406	15610556	5:15610406-15610556	ENSG00000250250
chr5	15620686	15620836	5:15620686-15620836	ENSG00000271296,ENSG00000250250,ENSG00000286377
chr5	15645486	15645636	5:15645486-15645636	-
chr5	15683406	15683556	5:15683406-15683556	-
chr5	15719886	15720036	5:15719886-15720036	ENSG00000286377
chr5	15722450	15722600	5:15722450-15722600	-
chr5	15794662	15794812	5:15794662-15794812	-
chr5	15808006	15808156	5:15808006-15808156	ENSG00000248542,ENSG00000248160,ENSG00000248422,ENSG00000284356,ENSG00000284042,ENSG00000284234,ENSG00000250981,ENSG00000222312,ENSG00000248699,ENSG00000286377
chr5	15824386	15824536	5:15824386-15824536	ENSG00000250981,ENSG00000222312,ENSG00000248699,ENSG00000286377,ENSG00000248834
chr5	15834726	15834876	5:15834726-15834876	ENSG00000250981,ENSG00000222312,ENSG00000286377
chr5	15835046	15835196	5:15835046-15835196	ENSG00000248422,ENSG00000284356,ENSG00000250981,ENSG00000222312,ENSG00000286377
chr5	15851046	15851196	5:15851046-15851196	ENSG00000240785,ENSG00000249937,ENSG00000250715,ENSG00000274832,ENSG00000248337,ENSG00000250386,ENSG00000250351,ENSG00000271296,ENSG00000249156,ENSG00000283740,ENSG00000249282,ENSG00000248422,ENSG00000284356,ENSG00000249620,ENSG00000268799,ENSG00000249737,ENSG00000248150,ENSG00000248403,ENSG00000250981,ENSG00000222312,ENSG00000248699,ENSG00000286377,ENSG00000249332
chr5	15933546	15933696	5:15933546-15933696	ENSG00000284042,ENSG00000284234,ENSG00000216077,ENSG00000183580
chr5	15939086	15939236	5:15939086-15939236	ENSG00000248403,ENSG00000250981,ENSG00000222312,ENSG00000216077,ENSG00000183580
chr5	15993026	15993176	5:15993026-15993176	ENSG00000269466,ENSG00000250386,ENSG00000248403,ENSG00000250981,ENSG00000222312,ENSG00000248699,ENSG00000286377,ENSG00000249332
chr5	15993466	15993616	5:15993466-15993616	ENSG00000248403,ENSG00000250981,ENSG00000222312
chr5	15995566	15995716	5:15995566-15995716	ENSG00000250981,ENSG00000222312
chr5	16160866	16161016	5:16160866-16161016	ENSG00000249737,ENSG00000248403,ENSG00000250448,ENSG00000250981,ENSG00000183654
chr5	16178886	16179036	5:16178886-16179036	ENSG00000248403,ENSG00000250448,ENSG00000250981,ENSG00000183654
chr5	16456346	16456496	5:16456346-16456496	ENSG00000154153,ENSG00000173545,ENSG00000249737,ENSG00000248150
chr5	16465726	16465876	5:16465726-16465876	ENSG00000201370,ENSG00000250415,ENSG00000246214,ENSG00000154153,ENSG00000173545,ENSG00000249737,ENSG00000248150
chr5	16489350	16489500	5:16489350-16489500	ENSG00000154153
chr5	16550406	16550556	5:16550406-16550556	ENSG00000201370,ENSG00000250415,ENSG00000246214,ENSG00000154153,ENSG00000249737
chr5	16552826	16552976	5:16552826-16552976	ENSG00000201370,ENSG00000250415,ENSG00000246214,ENSG00000154153
chr5	16669926	16670076	5:16669926-16670076	ENSG00000249937,ENSG00000250715,ENSG00000274832,ENSG00000269466,ENSG00000250782,ENSG00000283776,ENSG00000271296,ENSG00000249156,ENSG00000283740,ENSG00000249282,ENSG00000248422,ENSG00000284356,ENSG00000248205,ENSG00000284373,ENSG00000250667,ENSG00000201370,ENSG00000250415,ENSG00000246214,ENSG00000154153,ENSG00000249737,ENSG00000248150
chr5	16700186	16700336	5:16700186-16700336	ENSG00000201370,ENSG00000250415,ENSG00000246214
chr5	16704986	16705136	5:16704986-16705136	ENSG00000145555,ENSG00000201370,ENSG00000250415,ENSG00000246214
chr5	16726746	16726896	5:16726746-16726896	ENSG00000242654,ENSG00000249174,ENSG00000249927,ENSG00000249937,ENSG00000250715,ENSG00000274832,ENSG00000269466,ENSG00000248542,ENSG00000248160,ENSG00000248471,ENSG00000250782,ENSG00000283776,ENSG00000250351,ENSG00000271296,ENSG00000249156,ENSG00000283740,ENSG00000249282,ENSG00000284042,ENSG00000284234,ENSG00000284439,ENSG00000248205,ENSG00000284373,ENSG00000250667,ENSG00000145555,ENSG00000201370,ENSG00000250415,ENSG00000246214,ENSG00000154153,ENSG00000249737
chr5	16727994	16728144	5:16727994-16728144	ENSG00000201370
chr5	16736286	16736436	5:16736286-16736436	ENSG00000145555
chr5	16742206	16742356	5:16742206-16742356	ENSG00000284283,ENSG00000145555
chr5	16743086	16743236	5:16743086-16743236	ENSG00000284283,ENSG00000145555
chr5	16774877	16775027	5:16774877-16775027	-
chr5	16787466	16787616	5:16787466-16787616	ENSG00000284042,ENSG00000284234,ENSG00000250816
chr5	16791166	16791316	5:16791166-16791316	ENSG00000248422,ENSG00000284356,ENSG00000250816
chr5	16855626	16855776	5:16855626-16855776	ENSG00000240785,ENSG00000274832,ENSG00000269466,ENSG00000248542,ENSG00000248160,ENSG00000250351,ENSG00000271296,ENSG00000283740,ENSG00000249282,ENSG00000248422,ENSG00000284356,ENSG00000284439,ENSG00000268799,ENSG00000243538,ENSG00000253093
chr5	16888846	16888996	5:16888846-16888996	ENSG00000243538
chr5	16916586	16916736	5:16916586-16916736	ENSG00000249557,ENSG00000242654,ENSG00000251487,ENSG00000249174,ENSG00000276764,ENSG00000249285,ENSG00000249191,ENSG00000241552,ENSG00000249937,ENSG00000250715,ENSG00000274832,ENSG00000269466,ENSG00000248337,ENSG00000248542,ENSG00000248160,ENSG00000248471,ENSG00000250782,ENSG00000283776,ENSG00000250386,ENSG00000250351,ENSG00000271296,ENSG00000249156,ENSG00000283740,ENSG00000249282,ENSG00000248422,ENSG00000284356,ENSG00000284042,ENSG00000284234,ENSG00000249620,ENSG00000248205,ENSG00000284373,ENSG00000250667,ENSG00000268799,ENSG00000250822,ENSG00000201436,ENSG00000243538,ENSG00000145555
chr5	16934206	16934356	5:16934206-16934356	ENSG00000201436,ENSG00000243538,ENSG00000145555
chr5	16936346	16936496	5:16936346-16936496	ENSG00000201436,ENSG00000145555
chr5	16957926	16958076	5:16957926-16958076	ENSG00000242654,ENSG00000251487,ENSG00000249174,ENSG00000276764,ENSG00000249285,ENSG00000249191,ENSG00000212278,ENSG00000240785,ENSG00000249937,ENSG00000269466,ENSG00000248337,ENSG00000248471,ENSG00000250782,ENSG00000283776,ENSG00000250386,ENSG00000250351,ENSG00000271296,ENSG00000249156,ENSG00000283740,ENSG00000249282,ENSG00000248422,ENSG00000284356,ENSG00000284042,ENSG00000284234,ENSG00000284439,ENSG00000249620,ENSG00000248205,ENSG00000284373,ENSG00000250667,ENSG00000268799,ENSG00000250822,ENSG00000249199,ENSG00000185296,ENSG00000201436
chr5	16983065	16983215	5:16983065-16983215	ENSG00000249927,ENSG00000283740,ENSG00000249282,ENSG00000249620
chr5	16992626	16992776	5:16992626-16992776	ENSG00000250715,ENSG00000248337,ENSG00000248542,ENSG00000248160,ENSG00000250351
chr5	16995506	16995656	5:16995506-16995656	ENSG00000276764,ENSG00000240785,ENSG00000249937,ENSG00000250715,ENSG00000274832,ENSG00000269466,ENSG00000248337,ENSG00000248542,ENSG00000248160,ENSG00000248471,ENSG00000250386,ENSG00000250351,ENSG00000283740,ENSG00000249282,ENSG00000284042,ENSG00000284234,ENSG00000284283,ENSG00000284439,ENSG00000284373,ENSG00000250667,ENSG00000268799
chr5	17000383	17000533	5:17000383-17000533	ENSG00000250351
chr5	17037866	17038016	5:17037866-17038016	ENSG00000242654,ENSG00000249174,ENSG00000276764,ENSG00000240785,ENSG00000249937,ENSG00000274832,ENSG00000248337,ENSG00000250782,ENSG00000283776,ENSG00000250386,ENSG00000249156,ENSG00000248422,ENSG00000284356,ENSG00000284439,ENSG00000268799
chr5	17050359	17050509	5:17050359-17050509	ENSG00000176788
chr5	17079686	17079836	5:17079686-17079836	ENSG00000249557,ENSG00000242654,ENSG00000251487,ENSG00000249174,ENSG00000276764,ENSG00000249285,ENSG00000249927,ENSG00000249191,ENSG00000241552,ENSG00000212278,ENSG00000240785,ENSG00000249937,ENSG00000250715,ENSG00000274832,ENSG00000269466,ENSG00000248337,ENSG00000248542,ENSG00000248160,ENSG00000248471,ENSG00000250782,ENSG00000283776,ENSG00000250386,ENSG00000250351,ENSG00000271296,ENSG00000249156,ENSG00000283740,ENSG00000249282,ENSG00000283988,ENSG00000283967,ENSG00000284042,ENSG00000284234,ENSG00000284439,ENSG00000249620,ENSG00000248205,ENSG00000284373,ENSG00000250667,ENSG00000268799,ENSG00000249662,ENSG00000250822,ENSG00000249199,ENSG00000185296,ENSG00000271892,ENSG00000215196,ENSG00000176788,ENSG00000243538,ENSG00000250415,ENSG00000246214,ENSG00000249737
chr5	17106206	17106356	5:17106206-17106356	ENSG00000241552,ENSG00000249937,ENSG00000274832,ENSG00000248542,ENSG00000248160,ENSG00000250386,ENSG00000284042,ENSG00000284234,ENSG00000284439,ENSG00000271892
chr5	17118726	17118876	5:17118726-17118876	ENSG00000249557,ENSG00000242654,ENSG00000251487,ENSG00000249174,ENSG00000276764,ENSG00000249285,ENSG00000249927,ENSG00000249191,ENSG00000248693,ENSG00000241552,ENSG00000212278,ENSG00000240785,ENSG00000249937,ENSG00000250715,ENSG00000274832,ENSG00000269466,ENSG00000248337,ENSG00000248542,ENSG00000248160,ENSG00000248471,ENSG00000250782,ENSG00000283776,ENSG00000250386,ENSG00000250351,ENSG00000271296,ENSG00000249156,ENSG00000283740,ENSG00000249282,ENSG00000283988,ENSG00000283967,ENSG00000284439,ENSG00000249620,ENSG00000248205,ENSG00000284373,ENSG00000250667,ENSG00000268799,ENSG00000249662,ENSG00000248455,ENSG00000250822,ENSG00000249199,ENSG00000185296,ENSG00000250816,ENSG00000206814,ENSG00000271892,ENSG00000215196,ENSG00000176788,ENSG00000201436,ENSG00000243538,ENSG00000201370,ENSG00000250415,ENSG00000246214,ENSG00000249737,ENSG00000248150
chr5	17127986	17128136	5:17127986-17128136	ENSG00000249937,ENSG00000250715,ENSG00000248542,ENSG00000248160,ENSG00000248471,ENSG00000250386,ENSG00000271296,ENSG00000283740,ENSG00000249282,ENSG00000249620,ENSG00000268799
chr5	17143406	17143556	5:17143406-17143556	-
chr5	17154706	17154856	5:17154706-17154856	ENSG00000251990
chr5	17158026	17158176	5:17158026-17158176	ENSG00000248422,ENSG00000284356,ENSG00000251990
chr5	17169546	17169696	5:17169546-17169696	ENSG00000249557,ENSG00000242654,ENSG00000251487,ENSG00000249174,ENSG00000276764,ENSG00000249285,ENSG00000249191,ENSG00000248693,ENSG00000241552,ENSG00000212278,ENSG00000240785,ENSG00000249937,ENSG00000250715,ENSG00000274832,ENSG00000269466,ENSG00000248337,ENSG00000248542,ENSG00000248160,ENSG00000248471,ENSG00000250782,ENSG00000283776,ENSG00000250386,ENSG00000250351,ENSG00000271296,ENSG00000249156,ENSG00000283740,ENSG00000249282,ENSG00000248422,ENSG00000284356,ENSG00000283988,ENSG00000283967,ENSG00000284439,ENSG00000249620,ENSG00000248205,ENSG00000284373,ENSG00000250667,ENSG00000268799,ENSG00000249662,ENSG00000250822,ENSG00000249199,ENSG00000185296,ENSG00000250816,ENSG00000251990,ENSG00000215196,ENSG00000201370,ENSG00000250415,ENSG00000246214,ENSG00000248150
chr5	17172887	17173037	5:17172887-17173037	ENSG00000248422,ENSG00000284356,ENSG00000284042,ENSG00000284234
chr5	17189486	17189636	5:17189486-17189636	ENSG00000242654,ENSG00000249927,ENSG00000241552,ENSG00000212278,ENSG00000240785,ENSG00000249937,ENSG00000250715,ENSG00000274832,ENSG00000269466,ENSG00000248337,ENSG00000248542,ENSG00000248160,ENSG00000248471,ENSG00000250782,ENSG00000283776,ENSG00000250386,ENSG00000250351,ENSG00000271296,ENSG00000249156,ENSG00000283740,ENSG00000249282,ENSG00000284439,ENSG00000249620,ENSG00000248205,ENSG00000284373,ENSG00000250667,ENSG00000268799,ENSG00000250822,ENSG00000185296,ENSG00000250816,ENSG00000215196
chr5	17190366	17190516	5:17190366-17190516	ENSG00000249557,ENSG00000251487,ENSG00000249174,ENSG00000276764,ENSG00000249285,ENSG00000249927,ENSG00000249191,ENSG00000241552,ENSG00000212278,ENSG00000240785,ENSG00000249937,ENSG00000250715,ENSG00000274832,ENSG00000269466,ENSG00000248337,ENSG00000248542,ENSG00000248160,ENSG00000248471,ENSG00000250782,ENSG00000283776,ENSG00000250386,ENSG00000250351,ENSG00000271296,ENSG00000249156,ENSG00000283740,ENSG00000249282,ENSG00000283988,ENSG00000283967,ENSG00000284042,ENSG00000284234,ENSG00000284439,ENSG00000249620,ENSG00000248205,ENSG00000284373,ENSG00000250667,ENSG00000268799,ENSG00000249662,ENSG00000250822,ENSG00000249199,ENSG00000185296,ENSG00000250816,ENSG00000215196,ENSG00000176788,ENSG00000201370,ENSG00000250415,ENSG00000246214,ENSG00000154153,ENSG00000249737,ENSG00000248150
chr5	17249386	17249536	5:17249386-17249536	ENSG00000212278,ENSG00000249937,ENSG00000250715,ENSG00000274832,ENSG00000269466,ENSG00000248542,ENSG00000248160,ENSG00000248471,ENSG00000250782,ENSG00000283776,ENSG00000250386,ENSG00000250351,ENSG00000271296,ENSG00000249156,ENSG00000283740,ENSG00000249282,ENSG00000284439,ENSG00000249620,ENSG00000248205,ENSG00000284373,ENSG00000250667,ENSG00000268799,ENSG00000249662,ENSG00000248455,ENSG00000250822,ENSG00000249199,ENSG00000185296,ENSG00000252908,ENSG00000215196
chr5	17340926	17341076	5:17340926-17341076	ENSG00000250351,ENSG00000249156,ENSG00000284042,ENSG00000284234,ENSG00000284439,ENSG00000249620,ENSG00000248205,ENSG00000284373,ENSG00000250667,ENSG00000268799,ENSG00000249662,ENSG00000248455,ENSG00000250822,ENSG00000249199,ENSG00000248223,ENSG00000223361,ENSG00000201715,ENSG00000185296
chr5	17343806	17343956	5:17343806-17343956	ENSG00000241552,ENSG00000212278,ENSG00000249937,ENSG00000250715,ENSG00000274832,ENSG00000269466,ENSG00000248337,ENSG00000248471,ENSG00000250782,ENSG00000283776,ENSG00000250386,ENSG00000250351,ENSG00000271296,ENSG00000249156,ENSG00000283740,ENSG00000249282,ENSG00000284042,ENSG00000284234,ENSG00000284439,ENSG00000249620,ENSG00000248205,ENSG00000284373,ENSG00000250667,ENSG00000268799,ENSG00000249662,ENSG00000248455,ENSG00000250822,ENSG00000249199,ENSG00000248223,ENSG00000223361,ENSG00000201715,ENSG00000185296
chr5	17433145	17433295	5:17433145-17433295	ENSG00000283988,ENSG00000283967,ENSG00000284439,ENSG00000248205,ENSG00000284373,ENSG00000250667,ENSG00000268799,ENSG00000249662,ENSG00000248455,ENSG00000250822
chr5	18192220	18192370	5:18192220-18192370	ENSG00000212278,ENSG00000240785
chr5	18282046	18282196	5:18282046-18282196	ENSG00000241552,ENSG00000212278,ENSG00000240785,ENSG00000274832,ENSG00000250088,ENSG00000284465,ENSG00000215196
chr5	18305419	18305569	5:18305419-18305569	ENSG00000242654,ENSG00000212278,ENSG00000240785,ENSG00000215196
chr5	18394215	18394365	5:18394215-18394365	ENSG00000249557,ENSG00000242654,ENSG00000251487,ENSG00000249174,ENSG00000276764,ENSG00000249285,ENSG00000249927,ENSG00000249191,ENSG00000241552
chr5	18698626	18698776	5:18698626-18698776	ENSG00000249557,ENSG00000242654,ENSG00000251487,ENSG00000249174,ENSG00000276764,ENSG00000249285,ENSG00000249927,ENSG00000249191,ENSG00000248693,ENSG00000241552
chr5	19355021	19355171	5:19355021-19355171	ENSG00000249557,ENSG00000242654,ENSG00000251487,ENSG00000249174,ENSG00000276764,ENSG00000249285,ENSG00000249927,ENSG00000249191
chr5	19951008	19951158	5:19951008-19951158	ENSG00000249854,ENSG00000214132,ENSG00000248766,ENSG00000145526,ENSG00000249557,ENSG00000242654,ENSG00000251487,ENSG00000249174,ENSG00000276764,ENSG00000249191
chr5	21016774	21016924	5:21016774-21016924	ENSG00000286751,ENSG00000248308,ENSG00000251629,ENSG00000249490,ENSG00000249854,ENSG00000214132
chr5	21072086	21072236	5:21072086-21072236	ENSG00000249359,ENSG00000286751,ENSG00000248308,ENSG00000251629,ENSG00000249490,ENSG00000249854,ENSG00000214132,ENSG00000248766
chr5	21152706	21152856	5:21152706-21152856	ENSG00000287471,ENSG00000286961,ENSG00000249404,ENSG00000250319,ENSG00000206912,ENSG00000250332,ENSG00000249289,ENSG00000164256,ENSG00000248591,ENSG00000168967,ENSG00000253104,ENSG00000213430,ENSG00000253766,ENSG00000272130,ENSG00000279107,ENSG00000233974,ENSG00000249359,ENSG00000248286,ENSG00000286751,ENSG00000248308,ENSG00000251629,ENSG00000249490,ENSG00000249854,ENSG00000214132,ENSG00000248766,ENSG00000145526,ENSG00000249557,ENSG00000242654,ENSG00000251487,ENSG00000249174,ENSG00000276764,ENSG00000249285,ENSG00000249927,ENSG00000249191,ENSG00000248693
chr5	21181866	21182016	5:21181866-21182016	ENSG00000250319,ENSG00000233974,ENSG00000249359,ENSG00000248286,ENSG00000286751,ENSG00000248308,ENSG00000251629,ENSG00000249490,ENSG00000249854,ENSG00000214132,ENSG00000248766,ENSG00000145526,ENSG00000249557,ENSG00000242654,ENSG00000249174,ENSG00000276764,ENSG00000249191
chr5	21220086	21220236	5:21220086-21220236	ENSG00000249607,ENSG00000168967,ENSG00000253104,ENSG00000279107,ENSG00000233974,ENSG00000249359,ENSG00000248286,ENSG00000248308,ENSG00000251629,ENSG00000249490,ENSG00000249854,ENSG00000214132,ENSG00000248766
chr5	21459366	21459516	5:21459366-21459516	ENSG00000272130,ENSG00000279107,ENSG00000233974,ENSG00000183666,ENSG00000249359
chr5	21469866	21470016	5:21469866-21470016	ENSG00000287471,ENSG00000248591,ENSG00000248874,ENSG00000272130,ENSG00000279107,ENSG00000233974,ENSG00000183666,ENSG00000249359,ENSG00000251487
chr5	21646606	21646756	5:21646606-21646756	ENSG00000248874,ENSG00000252083,ENSG00000200600,ENSG00000253766,ENSG00000272130,ENSG00000233974,ENSG00000249359,ENSG00000251629,ENSG00000249490,ENSG00000249854,ENSG00000214132,ENSG00000248766
chr5	21678666	21678816	5:21678666-21678816	ENSG00000287471,ENSG00000286961,ENSG00000249404,ENSG00000250319,ENSG00000206912,ENSG00000250332,ENSG00000249289,ENSG00000164256,ENSG00000248591,ENSG00000249607,ENSG00000248874,ENSG00000252083,ENSG00000234865,ENSG00000200600,ENSG00000226432,ENSG00000168967,ENSG00000253104,ENSG00000213430,ENSG00000253766,ENSG00000272130,ENSG00000233974,ENSG00000249359,ENSG00000248308,ENSG00000251629,ENSG00000249490,ENSG00000249854,ENSG00000214132,ENSG00000248766,ENSG00000145526,ENSG00000249557
chr5	21680306	21680456	5:21680306-21680456	ENSG00000287471,ENSG00000286961,ENSG00000249404,ENSG00000250319,ENSG00000206912,ENSG00000250332,ENSG00000249289,ENSG00000164256,ENSG00000248591,ENSG00000249607,ENSG00000248874,ENSG00000252083,ENSG00000234865,ENSG00000200600,ENSG00000226432,ENSG00000168967,ENSG00000253104,ENSG00000213430,ENSG00000253766,ENSG00000272130,ENSG00000233974,ENSG00000249359,ENSG00000248308,ENSG00000251629,ENSG00000249490,ENSG00000249854,ENSG00000214132,ENSG00000248766,ENSG00000145526,ENSG00000249557
chr5	21685666	21685816	5:21685666-21685816	ENSG00000287471,ENSG00000286961,ENSG00000249404,ENSG00000250319,ENSG00000206912,ENSG00000250332,ENSG00000249289,ENSG00000164256,ENSG00000248591,ENSG00000249607,ENSG00000248874,ENSG00000252083,ENSG00000234865,ENSG00000200600,ENSG00000226432,ENSG00000168967,ENSG00000253104,ENSG00000213430,ENSG00000253766,ENSG00000272130,ENSG00000279107,ENSG00000233974,ENSG00000249359,ENSG00000248308,ENSG00000251629,ENSG00000249490,ENSG00000249854,ENSG00000214132,ENSG00000248766,ENSG00000145526,ENSG00000249557
chr5	21823675	21823825	5:21823675-21823825	ENSG00000287471,ENSG00000250319,ENSG00000206912,ENSG00000250332,ENSG00000164256,ENSG00000248874,ENSG00000234865,ENSG00000168967,ENSG00000253104,ENSG00000213430
chr5	21868883	21869033	5:21868883-21869033	ENSG00000287471,ENSG00000250332,ENSG00000249607,ENSG00000248874,ENSG00000252083,ENSG00000200600,ENSG00000168967,ENSG00000253104,ENSG00000213430,ENSG00000154162
chr5	21919546	21919696	5:21919546-21919696	ENSG00000287471,ENSG00000250319,ENSG00000206912,ENSG00000250332,ENSG00000249289,ENSG00000164256,ENSG00000249607,ENSG00000248874,ENSG00000252083,ENSG00000234865,ENSG00000200600,ENSG00000286134,ENSG00000226432,ENSG00000250694,ENSG00000168967,ENSG00000253104,ENSG00000213430,ENSG00000154162
chr5	22373165	22373315	5:22373165-22373315	ENSG00000287471,ENSG00000286961,ENSG00000250319,ENSG00000206912,ENSG00000249289,ENSG00000164256,ENSG00000248591,ENSG00000249607,ENSG00000248874,ENSG00000252083,ENSG00000234865,ENSG00000200600,ENSG00000286134,ENSG00000226432,ENSG00000250694,ENSG00000286238,ENSG00000168967,ENSG00000253104
chr5	22560226	22560376	5:22560226-22560376	ENSG00000249206,ENSG00000286961,ENSG00000249404,ENSG00000250319,ENSG00000206912,ENSG00000250332,ENSG00000249289,ENSG00000164256,ENSG00000248591,ENSG00000249607,ENSG00000248874,ENSG00000252083,ENSG00000234865,ENSG00000200600,ENSG00000286134,ENSG00000226432,ENSG00000250694,ENSG00000277455,ENSG00000287199,ENSG00000286454,ENSG00000248156,ENSG00000223004,ENSG00000248908,ENSG00000250524,ENSG00000199911
chr5	22596506	22596656	5:22596506-22596656	ENSG00000287471,ENSG00000249206,ENSG00000286961,ENSG00000249404,ENSG00000250319,ENSG00000206912,ENSG00000250332,ENSG00000249289,ENSG00000164256,ENSG00000248591,ENSG00000249607,ENSG00000248874,ENSG00000252083,ENSG00000234865,ENSG00000200600,ENSG00000286134,ENSG00000226432,ENSG00000250694,ENSG00000277455,ENSG00000287199,ENSG00000040731,ENSG00000251294,ENSG00000249562,ENSG00000286454,ENSG00000250099,ENSG00000286238,ENSG00000248156,ENSG00000223004,ENSG00000248908,ENSG00000250524,ENSG00000199911,ENSG00000168967,ENSG00000253104,ENSG00000154162,ENSG00000249359,ENSG00000248308,ENSG00000251629,ENSG00000249490,ENSG00000249854,ENSG00000214132,ENSG00000248766,ENSG00000145526
chr5	22649206	22649356	5:22649206-22649356	ENSG00000287471,ENSG00000286961,ENSG00000249404,ENSG00000250319,ENSG00000206912,ENSG00000250332,ENSG00000249289,ENSG00000164256,ENSG00000248591,ENSG00000249607,ENSG00000248874,ENSG00000252083,ENSG00000234865,ENSG00000200600,ENSG00000286134,ENSG00000226432,ENSG00000250694,ENSG00000277455,ENSG00000287199,ENSG00000251294,ENSG00000286454,ENSG00000250099,ENSG00000286238,ENSG00000248156,ENSG00000223004,ENSG00000248908,ENSG00000250524,ENSG00000199911,ENSG00000168967,ENSG00000253104,ENSG00000154162
chr5	22941630	22941780	5:22941630-22941780	ENSG00000286961,ENSG00000249404,ENSG00000250319,ENSG00000206912,ENSG00000250332,ENSG00000249289,ENSG00000164256,ENSG00000248591,ENSG00000249607,ENSG00000248874,ENSG00000252083,ENSG00000234865,ENSG00000200600,ENSG00000286134,ENSG00000250694,ENSG00000277455,ENSG00000286454,ENSG00000250099,ENSG00000286238,ENSG00000248156,ENSG00000223004,ENSG00000250524,ENSG00000199911,ENSG00000285042
chr5	24611683	24611833	5:24611683-24611833	ENSG00000164256,ENSG00000249607,ENSG00000248874,ENSG00000252083,ENSG00000234865,ENSG00000200600,ENSG00000286134,ENSG00000226432,ENSG00000250694,ENSG00000277455,ENSG00000287199,ENSG00000040731,ENSG00000251294,ENSG00000249562,ENSG00000286454,ENSG00000250099,ENSG00000286238,ENSG00000248156,ENSG00000223004,ENSG00000248908,ENSG00000250524,ENSG00000199911,ENSG00000251273,ENSG00000245662,ENSG00000285042,ENSG00000248605,ENSG00000279531,ENSG00000201016,ENSG00000279869,ENSG00000251593,ENSG00000286204,ENSG00000230571,ENSG00000248426,ENSG00000250703
chr5	25331604	25331754	5:25331604-25331754	ENSG00000234865,ENSG00000200600,ENSG00000286134,ENSG00000226432,ENSG00000250694,ENSG00000277455,ENSG00000287199,ENSG00000251294,ENSG00000286454,ENSG00000250099,ENSG00000286238,ENSG00000248156,ENSG00000223004,ENSG00000248908,ENSG00000250524,ENSG00000199911,ENSG00000251273,ENSG00000245662,ENSG00000285042,ENSG00000251654,ENSG00000260761,ENSG00000279671,ENSG00000248605,ENSG00000279531,ENSG00000201016,ENSG00000279869,ENSG00000251593,ENSG00000286625,ENSG00000249099,ENSG00000286204,ENSG00000230571,ENSG00000248426,ENSG00000250703,ENSG00000251033,ENSG00000249616,ENSG00000207261
chr5	26041339	26041489	5:26041339-26041489	ENSG00000248874,ENSG00000234865,ENSG00000286134,ENSG00000226432,ENSG00000250694,ENSG00000277455,ENSG00000287199,ENSG00000286454,ENSG00000250099,ENSG00000286238,ENSG00000248156,ENSG00000223004,ENSG00000248908,ENSG00000250524,ENSG00000199911,ENSG00000251273,ENSG00000245662,ENSG00000285042,ENSG00000251654,ENSG00000248605,ENSG00000279531,ENSG00000201016,ENSG00000279869,ENSG00000251593,ENSG00000286625,ENSG00000222560,ENSG00000249099,ENSG00000286204,ENSG00000230571,ENSG00000248426,ENSG00000250703,ENSG00000251033,ENSG00000249616,ENSG00000113100,ENSG00000207261,ENSG00000250337,ENSG00000248490,ENSG00000249785
chr5	26326099	26326249	5:26326099-26326249	ENSG00000248874,ENSG00000200600,ENSG00000286134,ENSG00000226432,ENSG00000250694,ENSG00000277455,ENSG00000287199,ENSG00000286454,ENSG00000250099,ENSG00000286238,ENSG00000248156,ENSG00000223004,ENSG00000248908,ENSG00000250524,ENSG00000199911,ENSG00000251273,ENSG00000245662,ENSG00000285042,ENSG00000248605,ENSG00000279531,ENSG00000201016,ENSG00000279869,ENSG00000251593,ENSG00000286625,ENSG00000222560,ENSG00000249099,ENSG00000286204,ENSG00000230571,ENSG00000248426,ENSG00000250703,ENSG00000251033,ENSG00000249616,ENSG00000113100,ENSG00000207261,ENSG00000250337,ENSG00000248490,ENSG00000249785,ENSG00000250453,ENSG00000252867,ENSG00000270495
chr5	26919468	26919618	5:26919468-26919618	ENSG00000277455,ENSG00000286454,ENSG00000250099,ENSG00000286238,ENSG00000248156,ENSG00000223004,ENSG00000250524,ENSG00000199911,ENSG00000285042,ENSG00000248605,ENSG00000279531,ENSG00000201016,ENSG00000279869,ENSG00000251593,ENSG00000286625,ENSG00000249099,ENSG00000286204,ENSG00000230571,ENSG00000248426,ENSG00000250703,ENSG00000251033,ENSG00000249616,ENSG00000113100,ENSG00000207261,ENSG00000250337,ENSG00000248490,ENSG00000249785,ENSG00000250453,ENSG00000286432,ENSG00000252867,ENSG00000270495,ENSG00000259786,ENSG00000271035,ENSG00000162685,ENSG00000226400,ENSG00000277878,ENSG00000286182
chr5	27515126	27515276	5:27515126-27515276	ENSG00000230571,ENSG00000248426,ENSG00000250703,ENSG00000251033,ENSG00000249616,ENSG00000207261,ENSG00000250337,ENSG00000248490,ENSG00000249785,ENSG00000250453,ENSG00000286432,ENSG00000252867,ENSG00000270495
chr5	27551717	27551867	5:27551717-27551867	ENSG00000201016,ENSG00000230571,ENSG00000248426,ENSG00000250703,ENSG00000251033,ENSG00000249616,ENSG00000113100,ENSG00000207261,ENSG00000250337,ENSG00000248490,ENSG00000249785,ENSG00000250453,ENSG00000286432,ENSG00000252867,ENSG00000270495,ENSG00000271035,ENSG00000248418
chr5	27963926	27964076	5:27963926-27964076	ENSG00000279869,ENSG00000286204,ENSG00000230571,ENSG00000248426,ENSG00000250703,ENSG00000251033,ENSG00000249616,ENSG00000113100,ENSG00000207261,ENSG00000250337,ENSG00000248490,ENSG00000250079,ENSG00000249785,ENSG00000250453,ENSG00000286432,ENSG00000252867,ENSG00000270495,ENSG00000259786,ENSG00000271035,ENSG00000162685,ENSG00000226400,ENSG00000277878,ENSG00000249226,ENSG00000270430,ENSG00000286182,ENSG00000248391,ENSG00000276098,ENSG00000248418,ENSG00000223136
chr5	28165189	28165339	5:28165189-28165339	ENSG00000286204,ENSG00000230571,ENSG00000248426,ENSG00000250703,ENSG00000251033,ENSG00000249616,ENSG00000113100,ENSG00000207261,ENSG00000250337,ENSG00000248490,ENSG00000250079,ENSG00000249785,ENSG00000250453,ENSG00000286432,ENSG00000252867,ENSG00000270495,ENSG00000259786,ENSG00000271035,ENSG00000162685,ENSG00000226400,ENSG00000277878,ENSG00000249226,ENSG00000252601,ENSG00000248687,ENSG00000270430,ENSG00000286182,ENSG00000248391,ENSG00000276098,ENSG00000248418,ENSG00000249744,ENSG00000233787,ENSG00000223136
chr5	29042261	29042411	5:29042261-29042411	ENSG00000230571,ENSG00000248426,ENSG00000249785,ENSG00000250453,ENSG00000286432,ENSG00000252867,ENSG00000270495,ENSG00000259786,ENSG00000271035,ENSG00000162685,ENSG00000226400,ENSG00000277878,ENSG00000249226,ENSG00000252601,ENSG00000248687,ENSG00000270430,ENSG00000286182,ENSG00000248391,ENSG00000276098,ENSG00000248418,ENSG00000250984,ENSG00000249744,ENSG00000233787,ENSG00000223136,ENSG00000280305
chr5	29737997	29738147	5:29737997-29738147	ENSG00000250453,ENSG00000286432,ENSG00000252867,ENSG00000270495,ENSG00000259786,ENSG00000271035,ENSG00000162685,ENSG00000226400,ENSG00000277878,ENSG00000248687,ENSG00000270430,ENSG00000286182,ENSG00000248391,ENSG00000276098,ENSG00000248418,ENSG00000250984,ENSG00000249744,ENSG00000233787,ENSG00000223136,ENSG00000280305,ENSG00000250587,ENSG00000250118
chr5	30850048	30850198	5:30850048-30850198	ENSG00000250453,ENSG00000286432,ENSG00000252867,ENSG00000270495,ENSG00000259786,ENSG00000271035,ENSG00000162685,ENSG00000226400,ENSG00000277878,ENSG00000270430,ENSG00000286182,ENSG00000248391,ENSG00000276098,ENSG00000248418,ENSG00000250984,ENSG00000249744,ENSG00000233787,ENSG00000223136,ENSG00000280305,ENSG00000250587,ENSG00000250118,ENSG00000287176,ENSG00000287940,ENSG00000241668,ENSG00000253940
chr5	31023248	31023398	5:31023248-31023398	ENSG00000250453,ENSG00000286432,ENSG00000252867,ENSG00000270495,ENSG00000259786,ENSG00000271035,ENSG00000162685,ENSG00000226400,ENSG00000277878,ENSG00000249226,ENSG00000248687,ENSG00000270430,ENSG00000286182,ENSG00000248391,ENSG00000276098,ENSG00000248418,ENSG00000250984,ENSG00000249744,ENSG00000233787,ENSG00000223136,ENSG00000280305,ENSG00000250587,ENSG00000250118,ENSG00000287176,ENSG00000287940,ENSG00000241668,ENSG00000253940
chr5	31186768	31186918	5:31186768-31186918	ENSG00000270495,ENSG00000248391,ENSG00000233787,ENSG00000223136,ENSG00000280305,ENSG00000250587,ENSG00000250118,ENSG00000287176,ENSG00000287940,ENSG00000241668,ENSG00000253940,ENSG00000113361
chr5	31232408	31232558	5:31232408-31232558	ENSG00000271035,ENSG00000286182,ENSG00000248391,ENSG00000276098,ENSG00000248418,ENSG00000233787,ENSG00000223136,ENSG00000280305,ENSG00000250587,ENSG00000250118,ENSG00000287176,ENSG00000287940,ENSG00000253940,ENSG00000250482
chr5	31237315	31237465	5:31237315-31237465	ENSG00000162685,ENSG00000226400,ENSG00000277878,ENSG00000276098,ENSG00000248418,ENSG00000249744,ENSG00000233787,ENSG00000223136,ENSG00000280305,ENSG00000250587,ENSG00000250118,ENSG00000287176,ENSG00000287940,ENSG00000253940,ENSG00000250482
chr5	31274331	31274481	5:31274331-31274481	ENSG00000248391,ENSG00000249744,ENSG00000280305,ENSG00000250587,ENSG00000250118,ENSG00000287176,ENSG00000254138,ENSG00000250482
chr5	31398009	31398159	5:31398009-31398159	ENSG00000233787,ENSG00000287176
chr5	31412308	31412458	5:31412308-31412458	ENSG00000259786,ENSG00000248391,ENSG00000276098,ENSG00000249744,ENSG00000233787,ENSG00000223136,ENSG00000280305,ENSG00000250587,ENSG00000250118,ENSG00000287176,ENSG00000287940,ENSG00000113360,ENSG00000206682,ENSG00000279923
chr5	31427422	31427572	5:31427422-31427572	ENSG00000113360
chr5	31463468	31463618	5:31463468-31463618	ENSG00000113360
chr5	31485768	31485918	5:31485768-31485918	ENSG00000113360,ENSG00000206682,ENSG00000279923
chr5	31492988	31493138	5:31492988-31493138	ENSG00000286182,ENSG00000248391,ENSG00000276098,ENSG00000248418,ENSG00000233787,ENSG00000223136,ENSG00000280305,ENSG00000250587,ENSG00000250118,ENSG00000287176,ENSG00000287940,ENSG00000113360,ENSG00000206682,ENSG00000279923
chr5	31532148	31532298	5:31532148-31532298	ENSG00000280305,ENSG00000113360,ENSG00000206682,ENSG00000082213,ENSG00000279923
chr5	31581608	31581758	5:31581608-31581758	ENSG00000279923,ENSG00000199765,ENSG00000248624,ENSG00000248878,ENSG00000249114,ENSG00000248813,ENSG00000248378,ENSG00000250164,ENSG00000249688
chr5	31638908	31639058	5:31638908-31639058	ENSG00000199765,ENSG00000248624,ENSG00000248878,ENSG00000249114,ENSG00000248813,ENSG00000248378,ENSG00000250164,ENSG00000249688
chr5	31639058	31639208	5:31639058-31639208	ENSG00000199765,ENSG00000248624,ENSG00000248878,ENSG00000249114,ENSG00000248813,ENSG00000248378,ENSG00000250164,ENSG00000249688
chr5	31809168	31809318	5:31809168-31809318	ENSG00000279923,ENSG00000199765,ENSG00000248624,ENSG00000248878,ENSG00000249114,ENSG00000248813,ENSG00000248378,ENSG00000250164,ENSG00000249688,ENSG00000252373,ENSG00000224282,ENSG00000241739
chr5	31811288	31811438	5:31811288-31811438	ENSG00000279923,ENSG00000199765,ENSG00000248624,ENSG00000248878,ENSG00000249114,ENSG00000248813,ENSG00000248378,ENSG00000250164,ENSG00000249688,ENSG00000252373,ENSG00000224282,ENSG00000251887,ENSG00000241739,ENSG00000214108,ENSG00000249774
chr5	31825628	31825778	5:31825628-31825778	ENSG00000248878,ENSG00000249114,ENSG00000248813,ENSG00000248378,ENSG00000250164,ENSG00000249688,ENSG00000252373,ENSG00000224282,ENSG00000251887,ENSG00000241739,ENSG00000243914,ENSG00000214108,ENSG00000249774,ENSG00000266243
chr5	31854369	31854519	5:31854369-31854519	ENSG00000241739,ENSG00000243914,ENSG00000214108,ENSG00000249774,ENSG00000266243
chr5	32028109	32028259	5:32028109-32028259	ENSG00000248418,ENSG00000233787,ENSG00000223136,ENSG00000280305,ENSG00000250587,ENSG00000279923,ENSG00000199765,ENSG00000248624,ENSG00000248878,ENSG00000249114,ENSG00000248813,ENSG00000248378,ENSG00000250164,ENSG00000249688,ENSG00000241739,ENSG00000214108,ENSG00000249774,ENSG00000266243
chr5	32069476	32069626	5:32069476-32069626	ENSG00000199765,ENSG00000248624,ENSG00000248878,ENSG00000249114,ENSG00000248813,ENSG00000248378,ENSG00000250164,ENSG00000249688,ENSG00000241739,ENSG00000214108,ENSG00000249774,ENSG00000266243
chr5	32071549	32071699	5:32071549-32071699	ENSG00000279923,ENSG00000199765,ENSG00000133401,ENSG00000248624,ENSG00000248878,ENSG00000249114,ENSG00000248813,ENSG00000248378,ENSG00000250164,ENSG00000249688,ENSG00000251887,ENSG00000241739,ENSG00000214108,ENSG00000249774,ENSG00000266243
chr5	32093309	32093459	5:32093309-32093459	ENSG00000279923,ENSG00000199765,ENSG00000133401,ENSG00000248624,ENSG00000248878,ENSG00000249114,ENSG00000248813,ENSG00000248378,ENSG00000250164,ENSG00000249688,ENSG00000252373,ENSG00000224282,ENSG00000241739,ENSG00000214108,ENSG00000249774,ENSG00000266243
chr5	32098389	32098539	5:32098389-32098539	ENSG00000250984,ENSG00000249744,ENSG00000223136,ENSG00000280305,ENSG00000250587,ENSG00000279923,ENSG00000199765,ENSG00000133401,ENSG00000248624,ENSG00000248878,ENSG00000249114,ENSG00000248813,ENSG00000248378,ENSG00000250164,ENSG00000249688,ENSG00000252373,ENSG00000224282,ENSG00000251887,ENSG00000241739,ENSG00000243914,ENSG00000214108,ENSG00000249774,ENSG00000266243,ENSG00000250764,ENSG00000113384,ENSG00000200065,ENSG00000272086,ENSG00000230829,ENSG00000207956
chr5	32098929	32099079	5:32098929-32099079	ENSG00000250984,ENSG00000249744,ENSG00000223136,ENSG00000250587,ENSG00000279923,ENSG00000199765,ENSG00000133401,ENSG00000248624,ENSG00000248878,ENSG00000249114,ENSG00000248813,ENSG00000248378,ENSG00000250164,ENSG00000249688,ENSG00000252373,ENSG00000224282,ENSG00000251887,ENSG00000241739,ENSG00000214108,ENSG00000249774,ENSG00000266243,ENSG00000250764,ENSG00000200065,ENSG00000207956
chr5	32100369	32100519	5:32100369-32100519	ENSG00000199765,ENSG00000133401,ENSG00000248813,ENSG00000248378,ENSG00000214108,ENSG00000249774,ENSG00000266243,ENSG00000250764,ENSG00000200065
chr5	32109331	32109481	5:32109331-32109481	ENSG00000133401,ENSG00000250764
chr5	32126836	32126986	5:32126836-32126986	ENSG00000250764,ENSG00000200065
chr5	32153849	32153999	5:32153849-32153999	ENSG00000250764,ENSG00000113384,ENSG00000200065,ENSG00000272086,ENSG00000230829
chr5	32174269	32174419	5:32174269-32174419	ENSG00000113384,ENSG00000200065,ENSG00000272086,ENSG00000230829
chr5	32193689	32193839	5:32193689-32193839	ENSG00000233787,ENSG00000223136,ENSG00000280305,ENSG00000250118,ENSG00000287176,ENSG00000279923,ENSG00000199765,ENSG00000249114,ENSG00000248813,ENSG00000248378,ENSG00000250164,ENSG00000249688,ENSG00000249774,ENSG00000266243,ENSG00000250764,ENSG00000113384,ENSG00000200065,ENSG00000272086,ENSG00000230829,ENSG00000199731,ENSG00000207956,ENSG00000250885,ENSG00000286741
chr5	32232589	32232739	5:32232589-32232739	ENSG00000230829,ENSG00000150712,ENSG00000199731,ENSG00000207956
chr5	32274669	32274819	5:32274669-32274819	ENSG00000250984,ENSG00000233787,ENSG00000223136,ENSG00000280305,ENSG00000250587,ENSG00000287940,ENSG00000249114,ENSG00000248813,ENSG00000248378,ENSG00000250164,ENSG00000249688,ENSG00000214108,ENSG00000249774,ENSG00000266243,ENSG00000230829,ENSG00000150712,ENSG00000199731,ENSG00000207052,ENSG00000207956,ENSG00000250885,ENSG00000286741,ENSG00000251062
chr5	32275189	32275339	5:32275189-32275339	ENSG00000230829,ENSG00000207956
chr5	32276549	32276699	5:32276549-32276699	ENSG00000233787,ENSG00000223136,ENSG00000280305,ENSG00000250587,ENSG00000250118,ENSG00000287176,ENSG00000248624,ENSG00000249114,ENSG00000249688,ENSG00000214108,ENSG00000266243,ENSG00000200065,ENSG00000230829,ENSG00000150712,ENSG00000199731,ENSG00000207052,ENSG00000207956,ENSG00000250885,ENSG00000286741
chr5	32283849	32283999	5:32283849-32283999	-
chr5	32312209	32312359	5:32312209-32312359	ENSG00000150712,ENSG00000207052
chr5	32313109	32313259	5:32313109-32313259	ENSG00000249744,ENSG00000248624,ENSG00000250164,ENSG00000113384,ENSG00000272086,ENSG00000230829,ENSG00000150712,ENSG00000199731,ENSG00000207052,ENSG00000207956,ENSG00000250885,ENSG00000286741
chr5	32329469	32329619	5:32329469-32329619	ENSG00000230829,ENSG00000199731
chr5	32370269	32370419	5:32370269-32370419	ENSG00000056097,ENSG00000207956
chr5	32413576	32413726	5:32413576-32413726	ENSG00000207956
chr5	32436969	32437119	5:32436969-32437119	ENSG00000056097,ENSG00000207956
chr5	32444689	32444839	5:32444689-32444839	ENSG00000056097,ENSG00000207956
chr5	32489829	32489979	5:32489829-32489979	ENSG00000249142,ENSG00000113387,ENSG00000250885,ENSG00000286741
chr5	32505209	32505359	5:32505209-32505359	ENSG00000249142,ENSG00000113387,ENSG00000250885,ENSG00000286741,ENSG00000251062
chr5	32506489	32506639	5:32506489-32506639	ENSG00000249142,ENSG00000250885,ENSG00000286741
chr5	32585449	32585599	5:32585449-32585599	ENSG00000249142,ENSG00000113387
chr5	32586029	32586179	5:32586029-32586179	ENSG00000249142,ENSG00000113387
chr5	32597349	32597499	5:32597349-32597499	ENSG00000113387
chr5	32600209	32600359	5:32600209-32600359	ENSG00000207956,ENSG00000113387,ENSG00000250885,ENSG00000286741
chr5	32613169	32613319	5:32613169-32613319	ENSG00000207956,ENSG00000113387,ENSG00000250885,ENSG00000286741
chr5	32709829	32709979	5:32709829-32709979	ENSG00000250885,ENSG00000286741,ENSG00000113389
chr5	32710049	32710199	5:32710049-32710199	ENSG00000113389
chr5	33110689	33110839	5:33110689-33110839	ENSG00000251062,ENSG00000248279,ENSG00000249102,ENSG00000251281,ENSG00000250672,ENSG00000240376
chr5	33227900	33228050	5:33227900-33228050	ENSG00000251443,ENSG00000240376
chr5	33230789	33230939	5:33230789-33230939	ENSG00000251443,ENSG00000240376
chr5	33241909	33242059	5:33241909-33242059	ENSG00000250885,ENSG00000286741,ENSG00000251062,ENSG00000250697,ENSG00000248279,ENSG00000249102,ENSG00000251281,ENSG00000250672,ENSG00000249380,ENSG00000271771,ENSG00000250583,ENSG00000249360,ENSG00000251443,ENSG00000240376
chr5	33258189	33258339	5:33258189-33258339	ENSG00000251062,ENSG00000248279,ENSG00000249102,ENSG00000240376
chr5	33261449	33261599	5:33261449-33261599	-
chr5	33271713	33271863	5:33271713-33271863	ENSG00000248279
chr5	33272409	33272559	5:33272409-33272559	ENSG00000250885,ENSG00000286741,ENSG00000251062,ENSG00000250697,ENSG00000248279,ENSG00000249102,ENSG00000251281,ENSG00000250672,ENSG00000249380,ENSG00000271771,ENSG00000250583,ENSG00000240376
chr5	33300038	33300188	5:33300038-33300188	ENSG00000250697
chr5	33317389	33317539	5:33317389-33317539	ENSG00000250885,ENSG00000286741,ENSG00000251062,ENSG00000250697,ENSG00000248279,ENSG00000249102,ENSG00000251281,ENSG00000250672,ENSG00000240376
chr5	33321149	33321299	5:33321149-33321299	ENSG00000250885,ENSG00000286741,ENSG00000251062,ENSG00000250697,ENSG00000248279,ENSG00000249102,ENSG00000251281,ENSG00000250672,ENSG00000201368,ENSG00000249380,ENSG00000286543,ENSG00000215156,ENSG00000215158,ENSG00000271771,ENSG00000279995,ENSG00000273294,ENSG00000201623,ENSG00000250583,ENSG00000249360,ENSG00000240376
chr5	33330509	33330659	5:33330509-33330659	ENSG00000251281
chr5	33363049	33363199	5:33363049-33363199	ENSG00000249102,ENSG00000251281,ENSG00000250583,ENSG00000288579
chr5	33364529	33364679	5:33364529-33364679	ENSG00000251062,ENSG00000248279,ENSG00000249102,ENSG00000251281,ENSG00000250672,ENSG00000250583,ENSG00000288579,ENSG00000240376
chr5	33370169	33370319	5:33370169-33370319	ENSG00000288579
chr5	33379909	33380059	5:33379909-33380059	-
chr5	33423141	33423291	5:33423141-33423291	-
chr5	33436009	33436159	5:33436009-33436159	ENSG00000182631,ENSG00000113407,ENSG00000249572
chr5	33440669	33440819	5:33440669-33440819	ENSG00000286543,ENSG00000215156,ENSG00000215158,ENSG00000279995,ENSG00000278900,ENSG00000273294,ENSG00000164175,ENSG00000182631,ENSG00000201623,ENSG00000151388,ENSG00000250583,ENSG00000249360,ENSG00000113407,ENSG00000249572
chr5	33441169	33441319	5:33441169-33441319	ENSG00000113407,ENSG00000249572
chr5	33588870	33589020	5:33588870-33589020	ENSG00000250583,ENSG00000249360
chr5	33807190	33807340	5:33807190-33807340	ENSG00000201623,ENSG00000151388
chr5	33808827	33808977	5:33808827-33808977	ENSG00000201623,ENSG00000151388
chr5	33816930	33817080	5:33816930-33817080	ENSG00000248279,ENSG00000249102,ENSG00000201368,ENSG00000249380,ENSG00000286543,ENSG00000215156,ENSG00000215158,ENSG00000271771,ENSG00000279995,ENSG00000278900,ENSG00000273294,ENSG00000164175,ENSG00000182631,ENSG00000201623,ENSG00000151388,ENSG00000250583,ENSG00000249360
chr5	33854870	33855020	5:33854870-33855020	ENSG00000201623,ENSG00000151388,ENSG00000250583
chr5	33934850	33935000	5:33934850-33935000	ENSG00000182631,ENSG00000201623,ENSG00000151388,ENSG00000250583,ENSG00000249360
chr5	33969950	33970100	5:33969950-33970100	ENSG00000279995,ENSG00000278900,ENSG00000273294,ENSG00000250914,ENSG00000164175
chr5	33997450	33997600	5:33997450-33997600	ENSG00000215156,ENSG00000215158,ENSG00000271771,ENSG00000279995,ENSG00000278900,ENSG00000082196,ENSG00000250767,ENSG00000273294,ENSG00000242110,ENSG00000164175
chr5	34007750	34007900	5:34007750-34007900	ENSG00000286543,ENSG00000215156,ENSG00000215158,ENSG00000271771,ENSG00000279995,ENSG00000278900,ENSG00000250767,ENSG00000273294,ENSG00000242110,ENSG00000164175
chr5	34008090	34008240	5:34008090-34008240	ENSG00000286543,ENSG00000215156,ENSG00000215158,ENSG00000271771,ENSG00000279995,ENSG00000278900,ENSG00000082196,ENSG00000250767,ENSG00000273294,ENSG00000242110,ENSG00000164175
chr5	34037130	34037280	5:34037130-34037280	ENSG00000271771,ENSG00000279995,ENSG00000082196,ENSG00000273294
chr5	34042450	34042600	5:34042450-34042600	ENSG00000279995,ENSG00000082196,ENSG00000273294
chr5	34244796	34244946	5:34244796-34244946	-
chr5	34486290	34486440	5:34486290-34486440	ENSG00000241829,ENSG00000215156
chr5	34487410	34487560	5:34487410-34487560	ENSG00000241829,ENSG00000286543,ENSG00000215156,ENSG00000215158
chr5	34499210	34499360	5:34499210-34499360	ENSG00000241829,ENSG00000278900
chr5	34519990	34520140	5:34519990-34520140	ENSG00000241829,ENSG00000215156,ENSG00000215158
chr5	34523270	34523420	5:34523270-34523420	ENSG00000241829,ENSG00000205838,ENSG00000272323,ENSG00000215156,ENSG00000215158,ENSG00000278900
chr5	34524269	34524419	5:34524269-34524419	ENSG00000241829
chr5	34525870	34526020	5:34525870-34526020	ENSG00000241829,ENSG00000249380
chr5	34526930	34527080	5:34526930-34527080	ENSG00000241829
chr5	34583310	34583460	5:34583310-34583460	ENSG00000271771,ENSG00000278900
chr5	34585650	34585800	5:34585650-34585800	ENSG00000145626,ENSG00000201368,ENSG00000241829,ENSG00000250140,ENSG00000205838,ENSG00000272323,ENSG00000250234,ENSG00000271874,ENSG00000249380,ENSG00000286543,ENSG00000215156,ENSG00000215158,ENSG00000271771,ENSG00000279995,ENSG00000278900,ENSG00000273294,ENSG00000250583
chr5	34586230	34586380	5:34586230-34586380	ENSG00000145626,ENSG00000201368,ENSG00000241829,ENSG00000250140,ENSG00000205838,ENSG00000272323,ENSG00000249380,ENSG00000286543,ENSG00000215156,ENSG00000215158,ENSG00000271771,ENSG00000279995,ENSG00000278900,ENSG00000273294
chr5	34586650	34586800	5:34586650-34586800	-
chr5	34598210	34598360	5:34598210-34598360	-
chr5	34608930	34609080	5:34608930-34609080	ENSG00000241829,ENSG00000286543,ENSG00000215158
chr5	34609370	34609520	5:34609370-34609520	ENSG00000286543
chr5	34620332	34620482	5:34620332-34620482	-
chr5	34621770	34621920	5:34621770-34621920	-
chr5	34626170	34626320	5:34626170-34626320	ENSG00000241829,ENSG00000249380,ENSG00000271771
chr5	34627930	34628080	5:34627930-34628080	ENSG00000241829,ENSG00000249380,ENSG00000271771
chr5	34652990	34653140	5:34652990-34653140	ENSG00000250234,ENSG00000039560,ENSG00000271874
chr5	34655370	34655520	5:34655370-34655520	ENSG00000250234,ENSG00000039560,ENSG00000271874
chr5	34655610	34655760	5:34655610-34655760	ENSG00000250234,ENSG00000039560,ENSG00000271874
chr5	34656210	34656360	5:34656210-34656360	ENSG00000250234,ENSG00000039560,ENSG00000271874
chr5	34658167	34658317	5:34658167-34658317	ENSG00000250234,ENSG00000039560,ENSG00000271874
chr5	34660550	34660700	5:34660550-34660700	ENSG00000250234,ENSG00000039560
chr5	34674310	34674460	5:34674310-34674460	-
chr5	34683030	34683180	5:34683030-34683180	ENSG00000039560
chr5	34684390	34684540	5:34684390-34684540	ENSG00000039560
chr5	34686890	34687040	5:34686890-34687040	ENSG00000039560
chr5	34707790	34707940	5:34707790-34707940	-
chr5	34709990	34710140	5:34709990-34710140	ENSG00000201368,ENSG00000241829,ENSG00000039560,ENSG00000249380,ENSG00000215156,ENSG00000215158
chr5	34715790	34715940	5:34715790-34715940	ENSG00000039560
chr5	34717790	34717940	5:34717790-34717940	ENSG00000145626,ENSG00000201368,ENSG00000241829,ENSG00000205838,ENSG00000039560,ENSG00000249380,ENSG00000215156,ENSG00000215158,ENSG00000279995,ENSG00000273294
chr5	34743010	34743160	5:34743010-34743160	-
chr5	34762570	34762720	5:34762570-34762720	-
chr5	34789090	34789240	5:34789090-34789240	ENSG00000241829,ENSG00000205838,ENSG00000272323,ENSG00000249380
chr5	34792030	34792180	5:34792030-34792180	ENSG00000241829,ENSG00000205838,ENSG00000272323
chr5	34839050	34839200	5:34839050-34839200	ENSG00000205838,ENSG00000272323
chr5	34864147	34864297	5:34864147-34864297	ENSG00000241829,ENSG00000250140
chr5	34898370	34898520	5:34898370-34898520	ENSG00000241829
chr5	34915530	34915680	5:34915530-34915680	ENSG00000168724,ENSG00000113460,ENSG00000113456,ENSG00000241829,ENSG00000286543,ENSG00000215158,ENSG00000271771
chr5	34924050	34924200	5:34924050-34924200	ENSG00000168724,ENSG00000113460,ENSG00000113456,ENSG00000215158
chr5	34929370	34929520	5:34929370-34929520	ENSG00000168724,ENSG00000113460,ENSG00000113456
chr5	34929810	34929960	5:34929810-34929960	ENSG00000168724,ENSG00000113460,ENSG00000113456
chr5	35003470	35003620	5:35003470-35003620	-
chr5	35046070	35046220	5:35046070-35046220	ENSG00000113492
chr5	35089801	35089951	5:35089801-35089951	ENSG00000250886,ENSG00000113494
chr5	35198193	35198343	5:35198193-35198343	ENSG00000201368,ENSG00000113494
chr5	35202453	35202603	5:35202453-35202603	ENSG00000201368,ENSG00000113494
chr5	35247503	35247653	5:35247503-35247653	ENSG00000201368
chr5	35617773	35617923	5:35617773-35617923	ENSG00000145626,ENSG00000249748,ENSG00000152611,ENSG00000238441,ENSG00000152582,ENSG00000201368
chr5	35651293	35651443	5:35651293-35651443	ENSG00000238441,ENSG00000152582
chr5	35777753	35777903	5:35777753-35777903	ENSG00000145626,ENSG00000249748,ENSG00000152611,ENSG00000248349,ENSG00000279737,ENSG00000248969,ENSG00000238441,ENSG00000152582
chr5	35788873	35789023	5:35788873-35789023	ENSG00000145626,ENSG00000249748,ENSG00000152611,ENSG00000248349,ENSG00000279737,ENSG00000248969,ENSG00000238441,ENSG00000152582,ENSG00000201368
chr5	35803233	35803383	5:35803233-35803383	ENSG00000145626,ENSG00000249748,ENSG00000152611,ENSG00000248349,ENSG00000279737,ENSG00000248969,ENSG00000238441,ENSG00000201368
chr5	35857913	35858063	5:35857913-35858063	ENSG00000248349,ENSG00000279737,ENSG00000168685,ENSG00000248969
chr5	35884213	35884363	5:35884213-35884363	ENSG00000145626,ENSG00000249748,ENSG00000152611,ENSG00000248349,ENSG00000279737,ENSG00000168685,ENSG00000248969,ENSG00000238441,ENSG00000201368
chr5	35925033	35925183	5:35925033-35925183	ENSG00000145626,ENSG00000249748,ENSG00000152611,ENSG00000248349,ENSG00000279737
chr5	35926569	35926719	5:35926569-35926719	ENSG00000145626,ENSG00000249748,ENSG00000152611,ENSG00000248349,ENSG00000279737
chr5	36079293	36079443	5:36079293-36079443	ENSG00000251591,ENSG00000168671,ENSG00000145626
chr5	36090193	36090343	5:36090193-36090343	ENSG00000251591,ENSG00000168671,ENSG00000145626
chr5	36151110	36151260	5:36151110-36151260	ENSG00000201223,ENSG00000145604,ENSG00000207756,ENSG00000164187
chr5	36151933	36152083	5:36151933-36152083	ENSG00000287634,ENSG00000245711,ENSG00000201223,ENSG00000145604,ENSG00000207756,ENSG00000164187,ENSG00000145626
chr5	36178093	36178243	5:36178093-36178243	ENSG00000287634,ENSG00000245711,ENSG00000145604
chr5	36200633	36200783	5:36200633-36200783	ENSG00000245711,ENSG00000152620
chr5	36202770	36202920	5:36202770-36202920	ENSG00000245711,ENSG00000152620
chr5	36242113	36242263	5:36242113-36242263	ENSG00000222178,ENSG00000287634,ENSG00000164188,ENSG00000245711,ENSG00000152620,ENSG00000145604,ENSG00000164187
chr5	36265553	36265703	5:36265553-36265703	ENSG00000222178,ENSG00000287634,ENSG00000164188,ENSG00000245711
chr5	36301857	36302007	5:36301857-36302007	ENSG00000287634,ENSG00000164188
chr5	36305833	36305983	5:36305833-36305983	ENSG00000287634,ENSG00000164188
chr5	36414945	36415095	5:36414945-36415095	ENSG00000222178
chr5	36457583	36457733	5:36457583-36457733	ENSG00000222178,ENSG00000287634
chr5	36507453	36507603	5:36507453-36507603	ENSG00000222178,ENSG00000287634
chr5	36573433	36573583	5:36573433-36573583	ENSG00000079215,ENSG00000242292,ENSG00000222178
chr5	36575613	36575763	5:36575613-36575763	ENSG00000274441,ENSG00000079215,ENSG00000242292,ENSG00000222178,ENSG00000287634
chr5	36606493	36606643	5:36606493-36606643	ENSG00000079215
chr5	36657693	36657843	5:36657693-36657843	ENSG00000274441,ENSG00000079215,ENSG00000242292,ENSG00000222178,ENSG00000287634
chr5	36659535	36659685	5:36659535-36659685	ENSG00000274441,ENSG00000079215
chr5	36690408	36690558	5:36690408-36690558	ENSG00000079215
chr5	36696193	36696343	5:36696193-36696343	ENSG00000079215,ENSG00000222178
chr5	36729058	36729208	5:36729058-36729208	ENSG00000272103,ENSG00000250155
chr5	36739773	36739923	5:36739773-36739923	ENSG00000272103,ENSG00000250155
chr5	36740055	36740205	5:36740055-36740205	ENSG00000272103,ENSG00000250155
chr5	36740613	36740763	5:36740613-36740763	ENSG00000272103,ENSG00000250155
chr5	36777213	36777363	5:36777213-36777363	ENSG00000272103
chr5	36875913	36876063	5:36875913-36876063	ENSG00000249850,ENSG00000164190,ENSG00000285967,ENSG00000272103
chr5	36876673	36876823	5:36876673-36876823	ENSG00000228212,ENSG00000249850,ENSG00000164190,ENSG00000285967,ENSG00000272103,ENSG00000250155
chr5	36940042	36940192	5:36940042-36940192	ENSG00000249850,ENSG00000164190,ENSG00000272103
chr5	36944733	36944883	5:36944733-36944883	ENSG00000249850,ENSG00000164190,ENSG00000285967,ENSG00000272103
chr5	37005353	37005503	5:37005353-37005503	ENSG00000228212
chr5	37071933	37072083	5:37071933-37072083	ENSG00000228212,ENSG00000270558,ENSG00000251880,ENSG00000271378,ENSG00000197603,ENSG00000244073
chr5	37072333	37072483	5:37072333-37072483	ENSG00000228212,ENSG00000270558,ENSG00000251880,ENSG00000271378,ENSG00000197603,ENSG00000244073
chr5	37134073	37134223	5:37134073-37134223	ENSG00000228212,ENSG00000271378,ENSG00000197603
chr5	37247133	37247283	5:37247133-37247283	ENSG00000228212,ENSG00000242493,ENSG00000286193,ENSG00000270558,ENSG00000197603
chr5	37249293	37249443	5:37249293-37249443	ENSG00000228212,ENSG00000242493,ENSG00000286193,ENSG00000270558,ENSG00000251880,ENSG00000197603
chr5	37317928	37318078	5:37317928-37318078	ENSG00000270558,ENSG00000251880
chr5	37371093	37371243	5:37371093-37371243	ENSG00000228212,ENSG00000270558,ENSG00000113569,ENSG00000251880,ENSG00000250455,ENSG00000082068
chr5	37379173	37379323	5:37379173-37379323	ENSG00000228212,ENSG00000270558,ENSG00000113569,ENSG00000251880,ENSG00000250455,ENSG00000082068
chr5	37413113	37413263	5:37413113-37413263	ENSG00000270558,ENSG00000251880,ENSG00000248216,ENSG00000248539,ENSG00000248461
chr5	37487953	37488103	5:37487953-37488103	ENSG00000248216
chr5	37494113	37494263	5:37494113-37494263	ENSG00000248216
chr5	37533053	37533203	5:37533053-37533203	ENSG00000248216
chr5	37553273	37553423	5:37553273-37553423	ENSG00000228212,ENSG00000270558,ENSG00000251880,ENSG00000248216,ENSG00000222743,ENSG00000248587,ENSG00000248539,ENSG00000250032,ENSG00000251518,ENSG00000248533,ENSG00000248461,ENSG00000248730,ENSG00000222178,ENSG00000287634,ENSG00000145626
chr5	37554173	37554323	5:37554173-37554323	ENSG00000228212,ENSG00000248216,ENSG00000222743,ENSG00000248539,ENSG00000250032,ENSG00000251518,ENSG00000248461
chr5	37665953	37666103	5:37665953-37666103	ENSG00000222743,ENSG00000248539
chr5	37668613	37668763	5:37668613-37668763	ENSG00000270558,ENSG00000248216,ENSG00000222743,ENSG00000206743,ENSG00000248539,ENSG00000250032,ENSG00000251518,ENSG00000248533,ENSG00000248461
chr5	37704573	37704723	5:37704573-37704723	ENSG00000222743,ENSG00000206743
chr5	37717653	37717803	5:37717653-37717803	ENSG00000270558,ENSG00000082068,ENSG00000222743,ENSG00000206743,ENSG00000248539,ENSG00000250032,ENSG00000251518,ENSG00000248533,ENSG00000248461
chr5	37721673	37721823	5:37721673-37721823	ENSG00000082068
chr5	37738193	37738343	5:37738193-37738343	ENSG00000228212,ENSG00000251880,ENSG00000248216,ENSG00000222743,ENSG00000206743,ENSG00000248587,ENSG00000168621,ENSG00000248539,ENSG00000250032,ENSG00000251518,ENSG00000248533,ENSG00000248461,ENSG00000248730
chr5	37837473	37837623	5:37837473-37837623	ENSG00000248587,ENSG00000168621,ENSG00000248539
chr5	37847973	37848123	5:37847973-37848123	ENSG00000248587,ENSG00000168621,ENSG00000248539,ENSG00000250032,ENSG00000251518,ENSG00000248533,ENSG00000248461
chr5	37965509	37965659	5:37965509-37965659	ENSG00000248539,ENSG00000250032,ENSG00000251518,ENSG00000248533,ENSG00000248461
chr5	38107141	38107291	5:38107141-38107291	ENSG00000248539,ENSG00000250032,ENSG00000251518,ENSG00000248461
chr5	38193233	38193383	5:38193233-38193383	ENSG00000248587,ENSG00000168621,ENSG00000248539,ENSG00000248461,ENSG00000276332
chr5	38208913	38209063	5:38208913-38209063	ENSG00000248461,ENSG00000276332
chr5	38265663	38265813	5:38265663-38265813	ENSG00000248730
chr5	38337873	38338023	5:38337873-38338023	ENSG00000248730,ENSG00000249071
chr5	38382953	38383103	5:38382953-38383103	ENSG00000248730,ENSG00000249071
chr5	38400533	38400683	5:38400533-38400683	ENSG00000164318,ENSG00000248730,ENSG00000248572
chr5	38403533	38403683	5:38403533-38403683	ENSG00000164318,ENSG00000248730,ENSG00000248572
chr5	38420773	38420923	5:38420773-38420923	ENSG00000249491,ENSG00000248234
chr5	38433267	38433417	5:38433267-38433417	ENSG00000249491,ENSG00000248234
chr5	38433593	38433743	5:38433593-38433743	ENSG00000248730,ENSG00000249491,ENSG00000248234,ENSG00000251189
chr5	38441853	38442003	5:38441853-38442003	ENSG00000164318,ENSG00000248234
chr5	38463127	38463277	5:38463127-38463277	ENSG00000164318,ENSG00000251257
chr5	38464273	38464423	5:38464273-38464423	ENSG00000164318,ENSG00000251257
chr5	38466533	38466683	5:38466533-38466683	ENSG00000164318,ENSG00000251257
chr5	38466913	38467063	5:38466913-38467063	ENSG00000164318,ENSG00000251257
chr5	38467453	38467603	5:38467453-38467603	ENSG00000164318,ENSG00000251257
chr5	38468313	38468463	5:38468313-38468463	ENSG00000164318,ENSG00000251257
chr5	38515753	38515903	5:38515753-38515903	-
chr5	38551533	38551683	5:38551533-38551683	ENSG00000113594,ENSG00000244968,ENSG00000265304
chr5	38556933	38557083	5:38556933-38557083	ENSG00000113594,ENSG00000244968,ENSG00000265304
chr5	38557193	38557343	5:38557193-38557343	ENSG00000113594,ENSG00000244968,ENSG00000265304
chr5	38599053	38599203	5:38599053-38599203	ENSG00000113594,ENSG00000244968,ENSG00000265304,ENSG00000251189
chr5	38600426	38600576	5:38600426-38600576	ENSG00000113594
chr5	38651033	38651183	5:38651033-38651183	ENSG00000113594,ENSG00000244968,ENSG00000265304,ENSG00000251189,ENSG00000248577
chr5	38662193	38662343	5:38662193-38662343	ENSG00000251189
chr5	38663393	38663543	5:38663393-38663543	ENSG00000251189
chr5	38667113	38667263	5:38667113-38667263	ENSG00000251189
chr5	38715773	38715923	5:38715773-38715923	ENSG00000251189,ENSG00000248577,ENSG00000249740
chr5	38781053	38781203	5:38781053-38781203	ENSG00000250629,ENSG00000248577
chr5	38783113	38783263	5:38783113-38783263	ENSG00000248730,ENSG00000251189,ENSG00000250629,ENSG00000248577
chr5	38806893	38807043	5:38806893-38807043	ENSG00000248577
chr5	38807613	38807763	5:38807613-38807763	ENSG00000248577
chr5	38809913	38810063	5:38809913-38810063	ENSG00000251189,ENSG00000248577
chr5	38845813	38845963	5:38845813-38845963	ENSG00000145623,ENSG00000249740
chr5	38872253	38872403	5:38872253-38872403	ENSG00000145623,ENSG00000249740
chr5	38922206	38922356	5:38922206-38922356	ENSG00000145623
chr5	38994433	38994583	5:38994433-38994583	ENSG00000286809,ENSG00000249089,ENSG00000164327
chr5	39074373	39074523	5:39074373-39074523	ENSG00000286809,ENSG00000249089,ENSG00000164327
chr5	39074953	39075103	5:39074953-39075103	ENSG00000286809,ENSG00000249089,ENSG00000164327
chr5	39080709	39080859	5:39080709-39080859	ENSG00000286809,ENSG00000249089,ENSG00000164327
chr5	39117573	39117723	5:39117573-39117723	ENSG00000251215,ENSG00000082074,ENSG00000286809,ENSG00000249089
chr5	39138993	39139143	5:39138993-39139143	ENSG00000251215,ENSG00000082074,ENSG00000286809,ENSG00000249089
chr5	39158235	39158385	5:39158235-39158385	ENSG00000251215
chr5	39217893	39218043	5:39217893-39218043	ENSG00000251215,ENSG00000082074
chr5	39231993	39232143	5:39231993-39232143	ENSG00000251215,ENSG00000082074
chr5	39232273	39232423	5:39232273-39232423	ENSG00000251215,ENSG00000082074
chr5	39256633	39256783	5:39256633-39256783	ENSG00000251215,ENSG00000082074
chr5	39283433	39283583	5:39283433-39283583	ENSG00000251215,ENSG00000082074
chr5	39355451	39355601	5:39355451-39355601	ENSG00000113600
chr5	39360593	39360743	5:39360593-39360743	ENSG00000113600
chr5	39395073	39395223	5:39395073-39395223	ENSG00000153071
chr5	39399613	39399763	5:39399613-39399763	ENSG00000153071
chr5	39411153	39411303	5:39411153-39411303	ENSG00000153071
chr5	39425113	39425263	5:39425113-39425263	ENSG00000153071,ENSG00000113600
chr5	39465973	39466123	5:39465973-39466123	ENSG00000153071
chr5	39476553	39476703	5:39476553-39476703	-
chr5	39494293	39494443	5:39494293-39494443	-
chr5	39498333	39498483	5:39498333-39498483	-
chr5	39501533	39501683	5:39501533-39501683	-
chr5	39502113	39502263	5:39502113-39502263	-
chr5	39513371	39513521	5:39513371-39513521	-
chr5	39517933	39518083	5:39517933-39518083	ENSG00000271334
chr5	39520313	39520463	5:39520313-39520463	ENSG00000271334
chr5	39525913	39526063	5:39525913-39526063	ENSG00000271334
chr5	39526993	39527143	5:39526993-39527143	ENSG00000248120,ENSG00000251515,ENSG00000271334,ENSG00000153071,ENSG00000251215
chr5	39533853	39534003	5:39533853-39534003	-
chr5	39534833	39534983	5:39534833-39534983	-
chr5	39542653	39542803	5:39542653-39542803	-
chr5	39543493	39543643	5:39543493-39543643	-
chr5	39547653	39547803	5:39547653-39547803	-
chr5	39570533	39570683	5:39570533-39570683	ENSG00000251515
chr5	39661130	39661280	5:39661130-39661280	-
chr5	39714213	39714363	5:39714213-39714363	ENSG00000250492
chr5	39716576	39716726	5:39716576-39716726	ENSG00000250492
chr5	39755993	39756143	5:39755993-39756143	ENSG00000250492
chr5	39775571	39775721	5:39775571-39775721	-
chr5	39780453	39780603	5:39780453-39780603	-
chr5	39892833	39892983	5:39892833-39892983	ENSG00000250048,ENSG00000248651
chr5	39949013	39949163	5:39949013-39949163	-
chr5	40041603	40041753	5:40041603-40041753	-
chr5	40046933	40047083	5:40046933-40047083	ENSG00000249668,ENSG00000199361
chr5	40052933	40053083	5:40052933-40053083	ENSG00000249668
chr5	40071973	40072123	5:40071973-40072123	ENSG00000249668
chr5	40080409	40080559	5:40080409-40080559	-
chr5	40108813	40108963	5:40108813-40108963	-
chr5	40109138	40109288	5:40109138-40109288	-
chr5	40142021	40142171	5:40142021-40142171	-
chr5	40172093	40172243	5:40172093-40172243	ENSG00000250585,ENSG00000199361
chr5	40198853	40199003	5:40198853-40199003	ENSG00000250585,ENSG00000199361,ENSG00000287597
chr5	40202993	40203143	5:40202993-40203143	ENSG00000250585,ENSG00000199361
chr5	40204273	40204423	5:40204273-40204423	ENSG00000250585,ENSG00000199361
chr5	40258253	40258403	5:40258253-40258403	ENSG00000250585,ENSG00000199361
chr5	40291433	40291583	5:40291433-40291583	ENSG00000199361,ENSG00000287597
chr5	40321673	40321823	5:40321673-40321823	ENSG00000287597
chr5	40333073	40333223	5:40333073-40333223	ENSG00000199361,ENSG00000287597
chr5	40333553	40333703	5:40333553-40333703	ENSG00000250585,ENSG00000199361,ENSG00000287597
chr5	40375013	40375163	5:40375013-40375163	-
chr5	40410533	40410683	5:40410533-40410683	ENSG00000199361,ENSG00000287597,ENSG00000283286,ENSG00000285552,ENSG00000199552
chr5	40429913	40430063	5:40429913-40430063	ENSG00000199361,ENSG00000287597,ENSG00000283286,ENSG00000285552,ENSG00000199552
chr5	40465528	40465678	5:40465528-40465678	ENSG00000285552
chr5	40497713	40497863	5:40497713-40497863	ENSG00000285552,ENSG00000285616,ENSG00000199552
chr5	40552313	40552463	5:40552313-40552463	ENSG00000199552
chr5	40569953	40570103	5:40569953-40570103	ENSG00000199552
chr5	40570533	40570683	5:40570533-40570683	ENSG00000199552
chr5	40591793	40591943	5:40591793-40591943	ENSG00000199552
chr5	40677153	40677303	5:40677153-40677303	ENSG00000199552,ENSG00000171522
chr5	40679233	40679383	5:40679233-40679383	ENSG00000199552,ENSG00000171522
chr5	40679773	40679923	5:40679773-40679923	ENSG00000199552,ENSG00000171522
chr5	40680746	40680896	5:40680746-40680896	ENSG00000171522
chr5	40688233	40688383	5:40688233-40688383	ENSG00000199552,ENSG00000171522
chr5	40689573	40689723	5:40689573-40689723	ENSG00000199552,ENSG00000171522
chr5	40734993	40735143	5:40734993-40735143	-
chr5	40736408	40736558	5:40736408-40736558	-
chr5	40755133	40755283	5:40755133-40755283	ENSG00000113638,ENSG00000132356
chr5	40755933	40756083	5:40755933-40756083	ENSG00000212296,ENSG00000113638,ENSG00000132356,ENSG00000212567,ENSG00000145592
chr5	40796593	40796743	5:40796593-40796743	ENSG00000132356,ENSG00000212567
chr5	40797513	40797663	5:40797513-40797663	ENSG00000212296,ENSG00000113638,ENSG00000132356,ENSG00000212567
chr5	40798213	40798363	5:40798213-40798363	ENSG00000212296,ENSG00000113638,ENSG00000132356,ENSG00000212567
chr5	40798713	40798863	5:40798713-40798863	ENSG00000132356,ENSG00000212567
chr5	40834493	40834643	5:40834493-40834643	ENSG00000212296,ENSG00000145592
chr5	40835233	40835383	5:40835233-40835383	ENSG00000212296,ENSG00000132357,ENSG00000253098,ENSG00000113638,ENSG00000132356,ENSG00000145592
chr5	40841133	40841283	5:40841133-40841283	ENSG00000132357,ENSG00000145592
chr5	40841553	40841703	5:40841553-40841703	ENSG00000132357,ENSG00000145592
chr5	40842473	40842623	5:40842473-40842623	ENSG00000132357,ENSG00000145592
chr5	40904833	40904983	5:40904833-40904983	ENSG00000112936,ENSG00000253098,ENSG00000248120,ENSG00000171495
chr5	40991473	40991623	5:40991473-40991623	ENSG00000112936,ENSG00000253098,ENSG00000248120,ENSG00000171495
chr5	41193904	41194054	5:41193904-41194054	ENSG00000039537
chr5	41264056	41264206	5:41264056-41264206	ENSG00000039537
chr5	41270530	41270680	5:41270530-41270680	ENSG00000039537,ENSG00000182836
chr5	41414713	41414863	5:41414713-41414863	ENSG00000171495,ENSG00000182836
chr5	41527293	41527443	5:41527293-41527443	ENSG00000182836
chr5	41586206	41586356	5:41586206-41586356	ENSG00000251478
chr5	41708253	41708403	5:41708253-41708403	-
chr5	41747353	41747503	5:41747353-41747503	-
chr5	41789213	41789363	5:41789213-41789363	ENSG00000083720
chr5	41793233	41793383	5:41793233-41793383	ENSG00000083720
chr5	41794573	41794723	5:41794573-41794723	ENSG00000182836,ENSG00000083720,ENSG00000198865,ENSG00000260786,ENSG00000249266,ENSG00000199487,ENSG00000239694
chr5	41821173	41821323	5:41821173-41821323	ENSG00000199487,ENSG00000239694
chr5	41832553	41832703	5:41832553-41832703	ENSG00000249266,ENSG00000199487,ENSG00000239694
chr5	41835753	41835903	5:41835753-41835903	ENSG00000083720,ENSG00000249266,ENSG00000199487,ENSG00000239694
chr5	41843613	41843763	5:41843613-41843763	ENSG00000083720
chr5	41856773	41856923	5:41856773-41856923	ENSG00000286164,ENSG00000248668,ENSG00000198865,ENSG00000249266,ENSG00000199487,ENSG00000239694
chr5	41870393	41870543	5:41870393-41870543	ENSG00000083720,ENSG00000286164,ENSG00000248668,ENSG00000198865,ENSG00000249266,ENSG00000199487,ENSG00000239694
chr5	41871953	41872103	5:41871953-41872103	ENSG00000286164,ENSG00000248668,ENSG00000249266,ENSG00000199487,ENSG00000239694
chr5	41904073	41904223	5:41904073-41904223	ENSG00000286164,ENSG00000248668,ENSG00000286271,ENSG00000272234,ENSG00000250722,ENSG00000198865,ENSG00000270513,ENSG00000260786,ENSG00000249266,ENSG00000199487,ENSG00000239694,ENSG00000151876,ENSG00000205765,ENSG00000240281
chr5	41922013	41922163	5:41922013-41922163	ENSG00000286164,ENSG00000272234,ENSG00000198865,ENSG00000270513,ENSG00000249266,ENSG00000199487,ENSG00000239694,ENSG00000151876,ENSG00000205765
chr5	41925133	41925283	5:41925133-41925283	ENSG00000249266,ENSG00000199487,ENSG00000239694,ENSG00000151876
chr5	41925738	41925888	5:41925738-41925888	ENSG00000249266,ENSG00000199487,ENSG00000239694,ENSG00000151876
chr5	42005662	42005812	5:42005662-42005812	ENSG00000198865,ENSG00000249266,ENSG00000199487,ENSG00000239694
chr5	42057333	42057483	5:42057333-42057483	ENSG00000260786,ENSG00000249266,ENSG00000199487
chr5	42299273	42299423	5:42299273-42299423	ENSG00000260786
chr5	42360193	42360343	5:42360193-42360343	ENSG00000270513,ENSG00000250860,ENSG00000248873,ENSG00000260786,ENSG00000199487
chr5	42361449	42361599	5:42361449-42361599	ENSG00000250860,ENSG00000248873,ENSG00000260786
chr5	42377673	42377823	5:42377673-42377823	ENSG00000286271,ENSG00000272234,ENSG00000198865,ENSG00000270513,ENSG00000250860,ENSG00000248873,ENSG00000260786,ENSG00000249266,ENSG00000199487,ENSG00000239694
chr5	42423373	42423523	5:42423373-42423523	ENSG00000286271,ENSG00000272234,ENSG00000198865,ENSG00000270513,ENSG00000250860,ENSG00000248873,ENSG00000112964,ENSG00000260786
chr5	42503113	42503263	5:42503113-42503263	ENSG00000250860,ENSG00000248873
chr5	42547293	42547443	5:42547293-42547443	ENSG00000198865,ENSG00000270513,ENSG00000250860,ENSG00000248873,ENSG00000112964,ENSG00000260786,ENSG00000249266
chr5	42583393	42583543	5:42583393-42583543	ENSG00000198865,ENSG00000270513,ENSG00000250860,ENSG00000248873,ENSG00000260786
chr5	42636483	42636633	5:42636483-42636633	-
chr5	42889433	42889583	5:42889433-42889583	ENSG00000251163,ENSG00000249092,ENSG00000286271,ENSG00000272234,ENSG00000250722,ENSG00000198865,ENSG00000270513
chr5	42908973	42909123	5:42908973-42909123	ENSG00000249516,ENSG00000251656,ENSG00000251163,ENSG00000249092,ENSG00000286271,ENSG00000272234,ENSG00000250722,ENSG00000270513
chr5	42912313	42912463	5:42912313-42912463	ENSG00000249516,ENSG00000251656,ENSG00000251163
chr5	42945113	42945263	5:42945113-42945263	ENSG00000272382,ENSG00000250711,ENSG00000249516,ENSG00000251656,ENSG00000251163,ENSG00000286271,ENSG00000272234,ENSG00000270513
chr5	42949353	42949503	5:42949353-42949503	ENSG00000272382,ENSG00000250711,ENSG00000249516,ENSG00000251163,ENSG00000286271,ENSG00000272234
chr5	42950753	42950903	5:42950753-42950903	ENSG00000188850,ENSG00000261604,ENSG00000249779,ENSG00000177453,ENSG00000278487,ENSG00000215068,ENSG00000177721,ENSG00000272382,ENSG00000251131,ENSG00000177738,ENSG00000271788,ENSG00000286656,ENSG00000287263,ENSG00000250711,ENSG00000249516,ENSG00000251656,ENSG00000251163,ENSG00000286271,ENSG00000272234,ENSG00000250722,ENSG00000198865,ENSG00000270513,ENSG00000250860,ENSG00000248873,ENSG00000260786,ENSG00000249266,ENSG00000199487
chr5	42985553	42985703	5:42985553-42985703	ENSG00000287263,ENSG00000250711
chr5	42992113	42992263	5:42992113-42992263	ENSG00000215068,ENSG00000177721,ENSG00000272382,ENSG00000271788,ENSG00000286656,ENSG00000287263,ENSG00000250711
chr5	42993273	42993423	5:42993273-42993423	ENSG00000215068,ENSG00000177721,ENSG00000272382,ENSG00000251131,ENSG00000177738,ENSG00000271788,ENSG00000286656,ENSG00000287263,ENSG00000250711,ENSG00000286271,ENSG00000272234
chr5	42993913	42994063	5:42993913-42994063	ENSG00000215068,ENSG00000177721,ENSG00000272382,ENSG00000271788,ENSG00000286656,ENSG00000287263,ENSG00000250711
chr5	42994593	42994743	5:42994593-42994743	ENSG00000286656,ENSG00000287263,ENSG00000250711
chr5	42995053	42995203	5:42995053-42995203	ENSG00000215068,ENSG00000177721,ENSG00000272382,ENSG00000251131,ENSG00000177738,ENSG00000271788,ENSG00000286656,ENSG00000287263,ENSG00000250711,ENSG00000286271
chr5	43007653	43007803	5:43007653-43007803	ENSG00000272382,ENSG00000251131,ENSG00000177738,ENSG00000271788,ENSG00000286656
chr5	43008193	43008343	5:43008193-43008343	ENSG00000272382,ENSG00000251131,ENSG00000177738,ENSG00000271788,ENSG00000286656
chr5	43008653	43008803	5:43008653-43008803	ENSG00000215068,ENSG00000177721,ENSG00000272382,ENSG00000251131,ENSG00000177738,ENSG00000271788,ENSG00000286656,ENSG00000287263,ENSG00000286271
chr5	43009354	43009504	5:43009354-43009504	ENSG00000251131,ENSG00000271788
chr5	43017863	43018013	5:43017863-43018013	ENSG00000215068,ENSG00000177721,ENSG00000272382,ENSG00000251131,ENSG00000177738,ENSG00000271788
chr5	43018013	43018163	5:43018013-43018163	ENSG00000215068,ENSG00000177721,ENSG00000272382,ENSG00000251131,ENSG00000177738,ENSG00000271788
chr5	43040393	43040543	5:43040393-43040543	ENSG00000272144,ENSG00000215068,ENSG00000177721,ENSG00000272382,ENSG00000177738
chr5	43041436	43041586	5:43041436-43041586	ENSG00000215068,ENSG00000177721,ENSG00000272382
chr5	43041793	43041943	5:43041793-43041943	ENSG00000215068,ENSG00000177721,ENSG00000272382
chr5	43064893	43065043	5:43064893-43065043	ENSG00000249779,ENSG00000177453,ENSG00000278487,ENSG00000172262,ENSG00000272144,ENSG00000215068,ENSG00000177721,ENSG00000272382,ENSG00000177738,ENSG00000286271,ENSG00000272234,ENSG00000250722,ENSG00000270513
chr5	43065421	43065571	5:43065421-43065571	-
chr5	43065783	43065933	5:43065783-43065933	-
chr5	43066333	43066483	5:43066333-43066483	ENSG00000172262,ENSG00000177738
chr5	43066933	43067083	5:43066933-43067083	ENSG00000172262,ENSG00000272144,ENSG00000215068,ENSG00000177721,ENSG00000177738,ENSG00000286271
chr5	43067413	43067563	5:43067413-43067563	ENSG00000172262,ENSG00000177738
chr5	43105773	43105923	5:43105773-43105923	ENSG00000188850,ENSG00000261604,ENSG00000249779,ENSG00000177453,ENSG00000278487,ENSG00000172262
chr5	43120773	43120923	5:43120773-43120923	ENSG00000177453,ENSG00000278487,ENSG00000172262
chr5	43121073	43121223	5:43121073-43121223	ENSG00000177453,ENSG00000278487,ENSG00000172262
chr5	43121413	43121563	5:43121413-43121563	ENSG00000261604,ENSG00000249779,ENSG00000177453,ENSG00000278487,ENSG00000172262
chr5	43121747	43121897	5:43121747-43121897	ENSG00000278487,ENSG00000172262
chr5	43227733	43227883	5:43227733-43227883	ENSG00000188850,ENSG00000261604,ENSG00000247763,ENSG00000249888,ENSG00000249779,ENSG00000177453
chr5	43306073	43306223	5:43306073-43306223	ENSG00000188850,ENSG00000261604,ENSG00000112972,ENSG00000249779,ENSG00000177453
chr5	43313613	43313763	5:43313613-43313763	ENSG00000224993,ENSG00000249286,ENSG00000279557,ENSG00000249855,ENSG00000249492,ENSG00000151881,ENSG00000151882,ENSG00000188850,ENSG00000261604,ENSG00000112972,ENSG00000247763,ENSG00000249888,ENSG00000249779,ENSG00000177453,ENSG00000278487,ENSG00000286271
chr5	43389813	43389963	5:43389813-43389963	ENSG00000151882,ENSG00000188850,ENSG00000261604,ENSG00000249779,ENSG00000177453
chr5	43422313	43422463	5:43422313-43422463	ENSG00000249855,ENSG00000151882,ENSG00000188850,ENSG00000249779
chr5	43483334	43483484	5:43483334-43483484	ENSG00000249855,ENSG00000249492,ENSG00000151881
chr5	43483833	43483983	5:43483833-43483983	ENSG00000249286,ENSG00000279557,ENSG00000172239,ENSG00000248554,ENSG00000249855,ENSG00000172244,ENSG00000249492,ENSG00000151881,ENSG00000151882,ENSG00000177453
chr5	43484138	43484288	5:43484138-43484288	ENSG00000249855,ENSG00000249492,ENSG00000151881
chr5	43484353	43484503	5:43484353-43484503	ENSG00000248554,ENSG00000249855,ENSG00000249492,ENSG00000151881,ENSG00000151882
chr5	43514566	43514716	5:43514566-43514716	ENSG00000248240,ENSG00000248554,ENSG00000249855,ENSG00000172244
chr5	43515073	43515223	5:43515073-43515223	ENSG00000224993,ENSG00000249286,ENSG00000279557,ENSG00000172239,ENSG00000248240,ENSG00000248554,ENSG00000249855,ENSG00000172244
chr5	43556793	43556943	5:43556793-43556943	ENSG00000112992,ENSG00000249286,ENSG00000279557,ENSG00000248092,ENSG00000172239
chr5	43557073	43557223	5:43557073-43557223	ENSG00000112992,ENSG00000249286,ENSG00000279557,ENSG00000248092,ENSG00000172239
chr5	43602013	43602163	5:43602013-43602163	ENSG00000112992,ENSG00000249286,ENSG00000279557,ENSG00000248092
chr5	43608533	43608683	5:43608533-43608683	ENSG00000112992,ENSG00000249286,ENSG00000279557,ENSG00000248092
chr5	43631433	43631583	5:43631433-43631583	ENSG00000249276,ENSG00000224993,ENSG00000112992,ENSG00000249286,ENSG00000279557,ENSG00000248092
chr5	43769593	43769743	5:43769593-43769743	ENSG00000250122,ENSG00000248779,ENSG00000263556,ENSG00000250418,ENSG00000249203,ENSG00000248464,ENSG00000070193,ENSG00000212561,ENSG00000249276,ENSG00000224993
chr5	43772873	43773023	5:43772873-43773023	ENSG00000250122,ENSG00000248779,ENSG00000263556,ENSG00000250418,ENSG00000249203,ENSG00000248464,ENSG00000070193,ENSG00000212561,ENSG00000249276,ENSG00000224993
chr5	43773613	43773763	5:43773613-43773763	ENSG00000263556,ENSG00000250418,ENSG00000249203,ENSG00000248464,ENSG00000070193,ENSG00000212561,ENSG00000249276,ENSG00000224993
chr5	44142889	44143039	5:44142889-44143039	ENSG00000249203,ENSG00000212561,ENSG00000249276
chr5	44332513	44332663	5:44332513-44332663	ENSG00000263556,ENSG00000250418,ENSG00000249203,ENSG00000248464,ENSG00000070193,ENSG00000212561,ENSG00000249276,ENSG00000224993
chr5	44334753	44334903	5:44334753-44334903	ENSG00000250122,ENSG00000248779,ENSG00000263556,ENSG00000250418,ENSG00000249203,ENSG00000248464,ENSG00000070193,ENSG00000212561,ENSG00000249276,ENSG00000224993
chr5	44789493	44789643	5:44789493-44789643	ENSG00000250122,ENSG00000248148,ENSG00000272335,ENSG00000248779,ENSG00000263556,ENSG00000250418,ENSG00000249203,ENSG00000248464,ENSG00000070193,ENSG00000212561,ENSG00000249276
chr5	44808753	44808903	5:44808753-44808903	ENSG00000250122,ENSG00000250017,ENSG00000248148,ENSG00000272335,ENSG00000112996,ENSG00000248779,ENSG00000251141,ENSG00000263556,ENSG00000250418,ENSG00000249203,ENSG00000248464,ENSG00000070193,ENSG00000212561,ENSG00000249276,ENSG00000224993
chr5	44809777	44809927	5:44809777-44809927	ENSG00000272335,ENSG00000112996,ENSG00000251141
chr5	44875753	44875903	5:44875753-44875903	ENSG00000250122,ENSG00000250017,ENSG00000250422,ENSG00000248148,ENSG00000272335,ENSG00000248779,ENSG00000263556,ENSG00000250418,ENSG00000249203
chr5	45221037	45221187	5:45221037-45221187	ENSG00000250122,ENSG00000250017,ENSG00000250422,ENSG00000287540,ENSG00000248148
chr5	45376593	45376743	5:45376593-45376743	ENSG00000250122,ENSG00000250017,ENSG00000250422,ENSG00000248148
chr5	45385413	45385563	5:45385413-45385563	ENSG00000250122,ENSG00000250017,ENSG00000250422,ENSG00000248148,ENSG00000250418
chr5	45385793	45385943	5:45385793-45385943	ENSG00000250122,ENSG00000250017,ENSG00000250422,ENSG00000248148,ENSG00000248779,ENSG00000263556,ENSG00000250418,ENSG00000249203,ENSG00000248464,ENSG00000070193,ENSG00000212561,ENSG00000249276
chr5	45454273	45454423	5:45454273-45454423	ENSG00000250122,ENSG00000250017,ENSG00000250422,ENSG00000248148
chr5	45696313	45696463	5:45696313-45696463	ENSG00000250122,ENSG00000250017,ENSG00000250422,ENSG00000164588,ENSG00000248148
chr5	50958964	50959114	5:50958964-50959114	ENSG00000170571,ENSG00000271455,ENSG00000213956,ENSG00000271752,ENSG00000151883,ENSG00000249405,ENSG00000270830,ENSG00000251601,ENSG00000250360,ENSG00000251573,ENSG00000248918,ENSG00000207060,ENSG00000278734,ENSG00000206606,ENSG00000240627,ENSG00000249338,ENSG00000248891,ENSG00000251125,ENSG00000249270,ENSG00000279470
chr5	51383241	51383391	5:51383241-51383391	ENSG00000170571,ENSG00000213956,ENSG00000249405,ENSG00000207060,ENSG00000278734,ENSG00000206606,ENSG00000240627,ENSG00000259663,ENSG00000016082,ENSG00000249338,ENSG00000248891,ENSG00000251125,ENSG00000279470
chr5	51652001	51652151	5:51652001-51652151	ENSG00000170571,ENSG00000271455,ENSG00000213956,ENSG00000271752,ENSG00000151883,ENSG00000249405,ENSG00000270830,ENSG00000251601,ENSG00000251573,ENSG00000207060,ENSG00000278734,ENSG00000206606,ENSG00000240627,ENSG00000249338,ENSG00000248891,ENSG00000288035,ENSG00000251125,ENSG00000251873,ENSG00000249270,ENSG00000279470,ENSG00000244621,ENSG00000250827
chr5	51653108	51653258	5:51653108-51653258	ENSG00000170571,ENSG00000271455,ENSG00000213956,ENSG00000271752,ENSG00000249405,ENSG00000270830,ENSG00000207060,ENSG00000278734,ENSG00000206606,ENSG00000240627,ENSG00000249338,ENSG00000248891,ENSG00000288035,ENSG00000251125,ENSG00000251873,ENSG00000249270,ENSG00000279470,ENSG00000244621
chr5	52007361	52007511	5:52007361-52007511	ENSG00000170571,ENSG00000213956,ENSG00000249405,ENSG00000270830,ENSG00000251601,ENSG00000250360,ENSG00000251573,ENSG00000248918,ENSG00000207060,ENSG00000278734,ENSG00000206606,ENSG00000240627,ENSG00000249338,ENSG00000248891,ENSG00000251873,ENSG00000249270,ENSG00000279470,ENSG00000248789
chr5	52619807	52619957	5:52619807-52619957	ENSG00000206606,ENSG00000244621,ENSG00000250827
chr5	52657301	52657451	5:52657301-52657451	ENSG00000213956,ENSG00000249405,ENSG00000251601,ENSG00000250360,ENSG00000251573,ENSG00000248918,ENSG00000248891,ENSG00000251873,ENSG00000279470,ENSG00000244621,ENSG00000250827
chr5	52693385	52693535	5:52693385-52693535	-
chr5	52725913	52726063	5:52725913-52726063	ENSG00000170571,ENSG00000271455,ENSG00000213956,ENSG00000271752,ENSG00000151883,ENSG00000250827,ENSG00000152684
chr5	52727761	52727911	5:52727761-52727911	ENSG00000170571,ENSG00000271455,ENSG00000213956,ENSG00000271752,ENSG00000151883,ENSG00000249405,ENSG00000270830,ENSG00000251601,ENSG00000207060,ENSG00000278734,ENSG00000206606,ENSG00000240627,ENSG00000249338,ENSG00000248891,ENSG00000251125,ENSG00000251873,ENSG00000249270,ENSG00000279470,ENSG00000244621,ENSG00000250827,ENSG00000248898,ENSG00000152684,ENSG00000213949,ENSG00000241809
chr5	52744121	52744271	5:52744121-52744271	ENSG00000170571,ENSG00000271455,ENSG00000213956,ENSG00000271752,ENSG00000151883,ENSG00000249405,ENSG00000270830,ENSG00000207060,ENSG00000278734,ENSG00000206606,ENSG00000240627,ENSG00000251873,ENSG00000249270,ENSG00000244621,ENSG00000250827,ENSG00000248898,ENSG00000152684,ENSG00000213949
chr5	52800041	52800191	5:52800041-52800191	ENSG00000170571,ENSG00000271455,ENSG00000213956,ENSG00000271752,ENSG00000151883,ENSG00000249405,ENSG00000270830,ENSG00000278734,ENSG00000248898,ENSG00000152684,ENSG00000213949,ENSG00000241809,ENSG00000288539
chr5	52813961	52814111	5:52813961-52814111	ENSG00000170571,ENSG00000271455,ENSG00000213956,ENSG00000271752,ENSG00000151883,ENSG00000249405,ENSG00000250827,ENSG00000248898,ENSG00000152684,ENSG00000213949,ENSG00000241809,ENSG00000288539
chr5	52814941	52815091	5:52814941-52815091	ENSG00000170571,ENSG00000213956,ENSG00000271752,ENSG00000151883,ENSG00000248898,ENSG00000152684,ENSG00000213949,ENSG00000241809
chr5	52844981	52845131	5:52844981-52845131	ENSG00000213949
chr5	52849641	52849791	5:52849641-52849791	ENSG00000170571,ENSG00000271455,ENSG00000213949,ENSG00000241809,ENSG00000288539
chr5	52864521	52864671	5:52864521-52864671	ENSG00000213949,ENSG00000288539
chr5	52870561	52870711	5:52870561-52870711	ENSG00000213949,ENSG00000241809,ENSG00000288539
chr5	52893204	52893354	5:52893204-52893354	ENSG00000271455,ENSG00000249405,ENSG00000251873,ENSG00000152684,ENSG00000213949,ENSG00000241809,ENSG00000251237,ENSG00000288539
chr5	52915485	52915635	5:52915485-52915635	ENSG00000213956,ENSG00000248898,ENSG00000152684,ENSG00000213949,ENSG00000241809
chr5	52922505	52922655	5:52922505-52922655	ENSG00000271455,ENSG00000213956,ENSG00000249405,ENSG00000270830,ENSG00000207060,ENSG00000244621,ENSG00000250827,ENSG00000152684,ENSG00000213949,ENSG00000241809
chr5	52948545	52948695	5:52948545-52948695	ENSG00000271752,ENSG00000249405,ENSG00000213949,ENSG00000247796,ENSG00000164172,ENSG00000272123
chr5	52983845	52983995	5:52983845-52983995	ENSG00000164171,ENSG00000249899
chr5	52987705	52987855	5:52987705-52987855	ENSG00000164171,ENSG00000249899
chr5	52990125	52990275	5:52990125-52990275	ENSG00000164171,ENSG00000249899
chr5	53005005	53005155	5:53005005-53005155	ENSG00000271455,ENSG00000213956,ENSG00000271752,ENSG00000151883,ENSG00000249405,ENSG00000270830,ENSG00000207060,ENSG00000249270,ENSG00000272123,ENSG00000164171,ENSG00000249899
chr5	53027985	53028135	5:53027985-53028135	ENSG00000271455,ENSG00000213956,ENSG00000271752,ENSG00000151883,ENSG00000249405,ENSG00000270830,ENSG00000278734,ENSG00000206606,ENSG00000240627,ENSG00000249338,ENSG00000251873,ENSG00000249270,ENSG00000244621,ENSG00000250827,ENSG00000272123,ENSG00000286048,ENSG00000164171,ENSG00000249899
chr5	53031885	53032035	5:53031885-53032035	ENSG00000271455,ENSG00000271752,ENSG00000151883,ENSG00000240627,ENSG00000272123,ENSG00000286048,ENSG00000249899
chr5	53037545	53037695	5:53037545-53037695	ENSG00000213956,ENSG00000271752,ENSG00000272123,ENSG00000286048
chr5	53063305	53063455	5:53063305-53063455	ENSG00000271455,ENSG00000213956,ENSG00000271752,ENSG00000151883,ENSG00000249405,ENSG00000270830,ENSG00000206606,ENSG00000240627,ENSG00000249338,ENSG00000251125,ENSG00000244621,ENSG00000250827,ENSG00000247796,ENSG00000164172,ENSG00000272123
chr5	53069785	53069935	5:53069785-53069935	ENSG00000271455,ENSG00000213956,ENSG00000271752,ENSG00000151883,ENSG00000270830,ENSG00000278734,ENSG00000206606,ENSG00000240627,ENSG00000249270,ENSG00000244621,ENSG00000250827,ENSG00000247796,ENSG00000164172,ENSG00000272123
chr5	53096065	53096215	5:53096065-53096215	ENSG00000247796,ENSG00000164172,ENSG00000272123
chr5	53109745	53109895	5:53109745-53109895	ENSG00000247796,ENSG00000164172
chr5	53151925	53152075	5:53151925-53152075	-
chr5	53170865	53171015	5:53170865-53171015	-
chr5	53211886	53212036	5:53211886-53212036	ENSG00000213940
chr5	53249665	53249815	5:53249665-53249815	-
chr5	53262485	53262635	5:53262485-53262635	-
chr5	53303225	53303375	5:53303225-53303375	-
chr5	53327925	53328075	5:53327925-53328075	ENSG00000249405,ENSG00000278734,ENSG00000244621,ENSG00000285831
chr5	53362725	53362875	5:53362725-53362875	ENSG00000270830,ENSG00000207060,ENSG00000278734,ENSG00000206606,ENSG00000240627,ENSG00000249338,ENSG00000248891,ENSG00000251125,ENSG00000251873,ENSG00000249270,ENSG00000279470,ENSG00000244621,ENSG00000250827,ENSG00000272416,ENSG00000287087,ENSG00000222960,ENSG00000279638,ENSG00000251597,ENSG00000169271,ENSG00000217791,ENSG00000250447,ENSG00000285831
chr5	53373845	53373995	5:53373845-53373995	ENSG00000270830,ENSG00000207060,ENSG00000206606,ENSG00000240627,ENSG00000248891,ENSG00000251125,ENSG00000249270,ENSG00000244621,ENSG00000272416,ENSG00000222960,ENSG00000251597,ENSG00000217791,ENSG00000250447
chr5	53378733	53378883	5:53378733-53378883	-
chr5	53406783	53406933	5:53406783-53406933	ENSG00000240052
chr5	53418965	53419115	5:53418965-53419115	ENSG00000207060,ENSG00000272416,ENSG00000287087,ENSG00000222960,ENSG00000279638,ENSG00000217791,ENSG00000240052
chr5	53422705	53422855	5:53422705-53422855	ENSG00000206606,ENSG00000272416,ENSG00000217791,ENSG00000250447,ENSG00000240052
chr5	53430765	53430915	5:53430765-53430915	-
chr5	53472892	53473042	5:53472892-53473042	ENSG00000134363
chr5	53478451	53478601	5:53478451-53478601	ENSG00000134363
chr5	53482025	53482175	5:53482025-53482175	ENSG00000134363
chr5	53560545	53560695	5:53560545-53560695	ENSG00000164258
chr5	53569605	53569755	5:53569605-53569755	ENSG00000164258
chr5	53642065	53642215	5:53642065-53642215	ENSG00000164258
chr5	53731085	53731235	5:53731085-53731235	ENSG00000240627,ENSG00000249338,ENSG00000251125,ENSG00000251873,ENSG00000249270,ENSG00000244621,ENSG00000250827,ENSG00000272416,ENSG00000287087,ENSG00000222960,ENSG00000241230,ENSG00000265421,ENSG00000279638,ENSG00000251597,ENSG00000169271,ENSG00000217791,ENSG00000250447
chr5	53779785	53779935	5:53779785-53779935	ENSG00000272416,ENSG00000287087,ENSG00000222960,ENSG00000217791,ENSG00000250447
chr5	53942845	53942995	5:53942845-53942995	ENSG00000272416,ENSG00000287087,ENSG00000222960,ENSG00000207627,ENSG00000241230,ENSG00000265421,ENSG00000279638,ENSG00000217791,ENSG00000250447
chr5	53945068	53945218	5:53945068-53945218	ENSG00000272416,ENSG00000287087,ENSG00000222960,ENSG00000207627
chr5	54063105	54063255	5:54063105-54063255	ENSG00000272416,ENSG00000287087,ENSG00000222960,ENSG00000241230,ENSG00000265421,ENSG00000217791,ENSG00000250447
chr5	54172125	54172275	5:54172125-54172275	ENSG00000272416,ENSG00000287087,ENSG00000265421,ENSG00000217791
chr5	54218005	54218155	5:54218005-54218155	ENSG00000272416
chr5	54310565	54310715	5:54310565-54310715	ENSG00000185305,ENSG00000279638,ENSG00000249069,ENSG00000251597,ENSG00000169271
chr5	54311945	54312095	5:54311945-54312095	ENSG00000185305,ENSG00000279638,ENSG00000249069
chr5	54362525	54362675	5:54362525-54362675	ENSG00000279638,ENSG00000251597
chr5	54419743	54419893	5:54419743-54419893	ENSG00000279638,ENSG00000251597,ENSG00000169271
chr5	54489485	54489635	5:54489485-54489635	ENSG00000169271
chr5	54517605	54517755	5:54517605-54517755	ENSG00000226810,ENSG00000169271,ENSG00000178996
chr5	54529685	54529835	5:54529685-54529835	ENSG00000226810,ENSG00000169271,ENSG00000178996
chr5	54558485	54558635	5:54558485-54558635	-
chr5	54561765	54561915	5:54561765-54561915	-
chr5	54570925	54571075	5:54570925-54571075	ENSG00000226810
chr5	54610645	54610795	5:54610645-54610795	-
chr5	54611465	54611615	5:54611465-54611615	-
chr5	54643846	54643996	5:54643846-54643996	ENSG00000280159
chr5	54644386	54644536	5:54644386-54644536	ENSG00000280159
chr5	54646906	54647056	5:54646906-54647056	ENSG00000280159
chr5	54651746	54651896	5:54651746-54651896	ENSG00000287367,ENSG00000280159
chr5	54658166	54658316	5:54658166-54658316	ENSG00000287367,ENSG00000226810,ENSG00000251597,ENSG00000169271,ENSG00000280159
chr5	54703267	54703417	5:54703267-54703417	ENSG00000226810,ENSG00000169271
chr5	54720046	54720196	5:54720046-54720196	-
chr5	54742587	54742737	5:54742587-54742737	ENSG00000226810
chr5	54744447	54744597	5:54744447-54744597	-
chr5	54793108	54793258	5:54793108-54793258	-
chr5	54807507	54807657	5:54807507-54807657	ENSG00000226810,ENSG00000279638,ENSG00000251597,ENSG00000169271
chr5	54820467	54820617	5:54820467-54820617	ENSG00000226810,ENSG00000169271
chr5	54835827	54835977	5:54835827-54835977	ENSG00000226810
chr5	54873827	54873977	5:54873827-54873977	ENSG00000232517,ENSG00000226810,ENSG00000249843
chr5	54874467	54874617	5:54874467-54874617	ENSG00000232517,ENSG00000226810,ENSG00000249843
chr5	54874791	54874941	5:54874791-54874941	ENSG00000232517,ENSG00000226810,ENSG00000249843
chr5	54889947	54890097	5:54889947-54890097	ENSG00000226810,ENSG00000249843,ENSG00000169271
chr5	54895827	54895977	5:54895827-54895977	-
chr5	54904467	54904617	5:54904467-54904617	-
chr5	54906087	54906237	5:54906087-54906237	ENSG00000249016
chr5	54910587	54910737	5:54910587-54910737	ENSG00000207229,ENSG00000145649
chr5	54936318	54936468	5:54936318-54936468	ENSG00000249016
chr5	54942487	54942637	5:54942487-54942637	ENSG00000249016,ENSG00000240535,ENSG00000113088,ENSG00000207229,ENSG00000251376,ENSG00000249454,ENSG00000145649
chr5	54944369	54944519	5:54944369-54944519	ENSG00000249016,ENSG00000145649
chr5	54965947	54966097	5:54965947-54966097	ENSG00000249016,ENSG00000240535,ENSG00000113088,ENSG00000207229,ENSG00000251376,ENSG00000249454
chr5	54969947	54970097	5:54969947-54970097	ENSG00000249016,ENSG00000240535,ENSG00000113088,ENSG00000207229,ENSG00000251376,ENSG00000249454,ENSG00000145649
chr5	54985767	54985917	5:54985767-54985917	ENSG00000249016,ENSG00000164283,ENSG00000240535,ENSG00000113088,ENSG00000207229,ENSG00000251376,ENSG00000248029,ENSG00000249454,ENSG00000145649,ENSG00000251597
chr5	54986367	54986517	5:54986367-54986517	ENSG00000249016,ENSG00000164283,ENSG00000240535,ENSG00000113088,ENSG00000207229,ENSG00000251376,ENSG00000249454,ENSG00000145649
chr5	54993507	54993657	5:54993507-54993657	ENSG00000249016,ENSG00000164283,ENSG00000240535,ENSG00000113088,ENSG00000207229,ENSG00000251376,ENSG00000249454,ENSG00000145649
chr5	55004847	55004997	5:55004847-55004997	ENSG00000240535,ENSG00000113088,ENSG00000207229,ENSG00000251376,ENSG00000249454,ENSG00000145649
chr5	55063275	55063425	5:55063275-55063425	ENSG00000240535,ENSG00000113088,ENSG00000207229,ENSG00000251376,ENSG00000248029,ENSG00000249454,ENSG00000145649
chr5	55110472	55110622	5:55110472-55110622	ENSG00000145649
chr5	55146667	55146817	5:55146667-55146817	ENSG00000207229,ENSG00000249454,ENSG00000145649
chr5	55155027	55155177	5:55155027-55155177	ENSG00000145649,ENSG00000164287,ENSG00000164294,ENSG00000198983,ENSG00000207728,ENSG00000251856
chr5	55159807	55159957	5:55159807-55159957	ENSG00000164294
chr5	55160067	55160217	5:55160067-55160217	ENSG00000164287,ENSG00000164294,ENSG00000198983,ENSG00000207728,ENSG00000251856
chr5	55161007	55161157	5:55161007-55161157	ENSG00000164287,ENSG00000164294,ENSG00000198983,ENSG00000207728,ENSG00000251856
chr5	55172167	55172317	5:55172167-55172317	ENSG00000164287,ENSG00000198983,ENSG00000207728,ENSG00000251856
chr5	55173227	55173377	5:55173227-55173377	ENSG00000164287,ENSG00000198983,ENSG00000207728,ENSG00000251856
chr5	55173527	55173677	5:55173527-55173677	ENSG00000164287,ENSG00000198983,ENSG00000207728,ENSG00000251856
chr5	55233627	55233777	5:55233627-55233777	ENSG00000234602,ENSG00000152669,ENSG00000251307
chr5	55303427	55303577	5:55303427-55303577	ENSG00000067248,ENSG00000039123,ENSG00000271410
chr5	55307747	55307897	5:55307747-55307897	ENSG00000067248,ENSG00000039123,ENSG00000271410
chr5	55324927	55325077	5:55324927-55325077	ENSG00000039123,ENSG00000271410
chr5	55344487	55344637	5:55344487-55344637	ENSG00000271410,ENSG00000279883
chr5	55390567	55390717	5:55390567-55390717	ENSG00000271410,ENSG00000279883,ENSG00000265135
chr5	55407187	55407337	5:55407187-55407337	ENSG00000039123,ENSG00000271410,ENSG00000279883,ENSG00000265135,ENSG00000177058
chr5	55438487	55438637	5:55438487-55438637	ENSG00000271410,ENSG00000067113,ENSG00000279883,ENSG00000265135,ENSG00000250853,ENSG00000249410
chr5	55534187	55534337	5:55534187-55534337	ENSG00000067113,ENSG00000279883,ENSG00000265135,ENSG00000250853,ENSG00000249410
chr5	55534607	55534757	5:55534607-55534757	ENSG00000067113,ENSG00000279883,ENSG00000265135,ENSG00000250853,ENSG00000249410
chr5	55535007	55535157	5:55535007-55535157	ENSG00000067113,ENSG00000279883,ENSG00000265135,ENSG00000250853,ENSG00000249410
chr5	55599767	55599917	5:55599767-55599917	ENSG00000279883,ENSG00000265135,ENSG00000249410
chr5	55601347	55601497	5:55601347-55601497	ENSG00000067113,ENSG00000279883,ENSG00000265135,ENSG00000250853,ENSG00000249410
chr5	55650487	55650637	5:55650487-55650637	ENSG00000177058
chr5	55712327	55712477	5:55712327-55712477	ENSG00000177058,ENSG00000152670,ENSG00000251368
chr5	55724370	55724520	5:55724370-55724520	ENSG00000177058,ENSG00000152670,ENSG00000251368
chr5	55851247	55851397	5:55851247-55851397	ENSG00000248854,ENSG00000164509
chr5	55854010	55854160	5:55854010-55854160	ENSG00000248854,ENSG00000164509
chr5	55868907	55869057	5:55868907-55869057	ENSG00000271410,ENSG00000279883,ENSG00000152670,ENSG00000251368,ENSG00000199322,ENSG00000248854,ENSG00000164509
chr5	55923227	55923377	5:55923227-55923377	ENSG00000152670,ENSG00000251368,ENSG00000199322,ENSG00000248854,ENSG00000262211
chr5	55936227	55936377	5:55936227-55936377	ENSG00000262211,ENSG00000264281
chr5	55970107	55970257	5:55970107-55970257	ENSG00000134352,ENSG00000249236
chr5	55978207	55978357	5:55978207-55978357	ENSG00000134352,ENSG00000249236
chr5	55993146	55993296	5:55993146-55993296	ENSG00000134352
chr5	55994587	55994737	5:55994587-55994737	ENSG00000134352,ENSG00000249236,ENSG00000227908
chr5	55995107	55995257	5:55995107-55995257	ENSG00000251368,ENSG00000134352,ENSG00000249236,ENSG00000227908,ENSG00000238326
chr5	55995707	55995857	5:55995707-55995857	ENSG00000134352,ENSG00000227908,ENSG00000238326
chr5	56011947	56012097	5:56011947-56012097	ENSG00000238326
chr5	56040128	56040278	5:56040128-56040278	ENSG00000249236
chr5	56043808	56043958	5:56043808-56043958	-
chr5	56050768	56050918	5:56050768-56050918	ENSG00000249236
chr5	56099448	56099598	5:56099448-56099598	ENSG00000251368
chr5	56108368	56108518	5:56108368-56108518	ENSG00000164512
chr5	56123888	56124038	5:56123888-56124038	ENSG00000152670,ENSG00000251368,ENSG00000199322,ENSG00000134352,ENSG00000264281,ENSG00000249236,ENSG00000164512,ENSG00000253032,ENSG00000243592,ENSG00000223003,ENSG00000228650
chr5	56126868	56127018	5:56126868-56127018	ENSG00000251368,ENSG00000199322,ENSG00000164512,ENSG00000253032,ENSG00000243592,ENSG00000223003
chr5	56140088	56140238	5:56140088-56140238	ENSG00000243592,ENSG00000223003
chr5	56164448	56164598	5:56164448-56164598	ENSG00000164512,ENSG00000223003
chr5	56169448	56169598	5:56169448-56169598	ENSG00000164512,ENSG00000223003
chr5	56175588	56175738	5:56175588-56175738	-
chr5	56183608	56183758	5:56183608-56183758	ENSG00000152670,ENSG00000251368,ENSG00000199322,ENSG00000223003,ENSG00000251435,ENSG00000228650
chr5	56190608	56190758	5:56190608-56190758	ENSG00000271410,ENSG00000152670,ENSG00000251368,ENSG00000199322,ENSG00000134352,ENSG00000262211,ENSG00000264281,ENSG00000249236,ENSG00000223003,ENSG00000251435,ENSG00000228650
chr5	56201208	56201358	5:56201208-56201358	ENSG00000262211,ENSG00000264281
chr5	56206228	56206378	5:56206228-56206378	-
chr5	56211608	56211758	5:56211608-56211758	ENSG00000152670,ENSG00000251368,ENSG00000199322,ENSG00000262211,ENSG00000264281,ENSG00000237705
chr5	56212248	56212398	5:56212248-56212398	-
chr5	56252028	56252178	5:56252028-56252178	ENSG00000212265
chr5	56269648	56269798	5:56269648-56269798	ENSG00000212265,ENSG00000095015,ENSG00000237705
chr5	56270708	56270858	5:56270708-56270858	ENSG00000212265,ENSG00000248781,ENSG00000210678,ENSG00000248727,ENSG00000285997,ENSG00000226221,ENSG00000228650,ENSG00000095015,ENSG00000237705
chr5	56273728	56273878	5:56273728-56273878	ENSG00000212265,ENSG00000248781,ENSG00000210678,ENSG00000248727,ENSG00000095015,ENSG00000237705
chr5	56280048	56280198	5:56280048-56280198	ENSG00000212265,ENSG00000248781,ENSG00000210678,ENSG00000250787,ENSG00000248727,ENSG00000285997,ENSG00000226221,ENSG00000225940,ENSG00000234553,ENSG00000228650,ENSG00000095015,ENSG00000237705
chr5	56319168	56319318	5:56319168-56319318	ENSG00000210678,ENSG00000249697,ENSG00000250787,ENSG00000248727,ENSG00000285997
chr5	56328988	56329138	5:56328988-56329138	ENSG00000210678,ENSG00000249697,ENSG00000250787,ENSG00000248727,ENSG00000285997,ENSG00000228650
chr5	56350608	56350758	5:56350608-56350758	ENSG00000210678,ENSG00000249697,ENSG00000250787,ENSG00000248727,ENSG00000285997,ENSG00000226221,ENSG00000225940,ENSG00000234553,ENSG00000228650,ENSG00000095015,ENSG00000237705
chr5	56409528	56409678	5:56409528-56409678	ENSG00000250787
chr5	56522920	56523070	5:56522920-56523070	ENSG00000248727,ENSG00000285997,ENSG00000226221,ENSG00000225940,ENSG00000234553
chr5	56523108	56523258	5:56523108-56523258	ENSG00000248727,ENSG00000285997,ENSG00000226221,ENSG00000225940,ENSG00000234553,ENSG00000228650
chr5	56569727	56569877	5:56569727-56569877	ENSG00000248727,ENSG00000285997,ENSG00000226221,ENSG00000225940,ENSG00000234553,ENSG00000228650
chr5	56586188	56586338	5:56586188-56586338	ENSG00000248727,ENSG00000285997,ENSG00000226221,ENSG00000225940,ENSG00000234553,ENSG00000228650
chr5	56621428	56621578	5:56621428-56621578	ENSG00000248727,ENSG00000285997,ENSG00000226221,ENSG00000225940,ENSG00000234553,ENSG00000228650
chr5	56625688	56625838	5:56625688-56625838	ENSG00000285997,ENSG00000225940,ENSG00000228650
chr5	56637428	56637578	5:56637428-56637578	ENSG00000225940,ENSG00000228650
chr5	56837504	56837654	5:56837504-56837654	ENSG00000248727,ENSG00000285997,ENSG00000228650,ENSG00000095015,ENSG00000237705
chr5	56851628	56851778	5:56851628-56851778	ENSG00000095015,ENSG00000237705
chr5	56909188	56909338	5:56909188-56909338	ENSG00000225230,ENSG00000155542,ENSG00000271828,ENSG00000235635
chr5	56909468	56909618	5:56909468-56909618	ENSG00000095015,ENSG00000225230,ENSG00000155542,ENSG00000155545,ENSG00000271828,ENSG00000235635
chr5	56909908	56910058	5:56909908-56910058	ENSG00000095015,ENSG00000237705,ENSG00000225230,ENSG00000155542,ENSG00000155545,ENSG00000271828,ENSG00000235635,ENSG00000233943,ENSG00000248652,ENSG00000250480
chr5	56910436	56910586	5:56910436-56910586	ENSG00000225230,ENSG00000155542,ENSG00000271828,ENSG00000235635
chr5	56950734	56950884	5:56950734-56950884	ENSG00000155545,ENSG00000271828,ENSG00000235635,ENSG00000233943
chr5	56952091	56952241	5:56952091-56952241	ENSG00000155545,ENSG00000271828,ENSG00000235635,ENSG00000233943
chr5	57067688	57067838	5:57067688-57067838	ENSG00000233943,ENSG00000248652,ENSG00000250480
chr5	57138208	57138358	5:57138208-57138358	ENSG00000233943,ENSG00000248652,ENSG00000250480
chr5	57173888	57174038	5:57173888-57174038	ENSG00000095015,ENSG00000237705,ENSG00000225230,ENSG00000155542,ENSG00000155545,ENSG00000271828,ENSG00000235635,ENSG00000233943,ENSG00000248652,ENSG00000250480,ENSG00000207293,ENSG00000062194
chr5	57176428	57176578	5:57176428-57176578	ENSG00000271828,ENSG00000250480,ENSG00000062194
chr5	57219557	57219707	5:57219557-57219707	-
chr5	57221048	57221198	5:57221048-57221198	ENSG00000271828,ENSG00000235635,ENSG00000233943
chr5	57231768	57231918	5:57231768-57231918	ENSG00000271828,ENSG00000235635,ENSG00000233943,ENSG00000250480,ENSG00000062194
chr5	57298308	57298458	5:57298308-57298458	ENSG00000145632
chr5	57299028	57299178	5:57299028-57299178	ENSG00000145632
chr5	57316880	57317030	5:57316880-57317030	ENSG00000248586
chr5	57320688	57320838	5:57320688-57320838	ENSG00000248586
chr5	57334602	57334752	5:57334602-57334752	ENSG00000248586
chr5	57383348	57383498	5:57383348-57383498	ENSG00000233943,ENSG00000250961,ENSG00000250308,ENSG00000249436
chr5	57435828	57435978	5:57435828-57435978	ENSG00000233943,ENSG00000250308,ENSG00000249436
chr5	57436688	57436838	5:57436688-57436838	ENSG00000250308,ENSG00000249436
chr5	57438308	57438458	5:57438308-57438458	ENSG00000250308
chr5	57441628	57441778	5:57441628-57441778	ENSG00000233943,ENSG00000250308,ENSG00000249436
chr5	57442328	57442478	5:57442328-57442478	ENSG00000250308
chr5	57451018	57451168	5:57451018-57451168	-
chr5	57451308	57451458	5:57451308-57451458	ENSG00000250308
chr5	57488408	57488558	5:57488408-57488558	ENSG00000250961,ENSG00000169067,ENSG00000249436
chr5	57493168	57493318	5:57493168-57493318	ENSG00000250961,ENSG00000169067,ENSG00000249436
chr5	57494748	57494898	5:57494748-57494898	ENSG00000250961,ENSG00000169067,ENSG00000249436
chr5	57499488	57499638	5:57499488-57499638	ENSG00000249436
chr5	57503588	57503738	5:57503588-57503738	ENSG00000249436
chr5	57598876	57599026	5:57598876-57599026	ENSG00000249436
chr5	57600468	57600618	5:57600468-57600618	ENSG00000249436
chr5	57650408	57650558	5:57650408-57650558	ENSG00000249436,ENSG00000287709
chr5	57666688	57666838	5:57666688-57666838	ENSG00000249436,ENSG00000287709
chr5	57693188	57693338	5:57693188-57693338	ENSG00000249436,ENSG00000287709,ENSG00000249198
chr5	57698888	57699038	5:57698888-57699038	ENSG00000249436,ENSG00000287709,ENSG00000249198
chr5	57735408	57735558	5:57735408-57735558	ENSG00000249198
chr5	57735888	57736038	5:57735888-57736038	ENSG00000249198
chr5	57778588	57778738	5:57778588-57778738	ENSG00000249198
chr5	57779528	57779678	5:57779528-57779678	ENSG00000249198,ENSG00000145632
chr5	57780448	57780598	5:57780448-57780598	ENSG00000249198,ENSG00000145632
chr5	57818012	57818162	5:57818012-57818162	ENSG00000249584
chr5	57837708	57837858	5:57837708-57837858	ENSG00000249584
chr5	57841808	57841958	5:57841808-57841958	ENSG00000249436,ENSG00000249198,ENSG00000249584,ENSG00000286853,ENSG00000248271,ENSG00000265699
chr5	57844568	57844718	5:57844568-57844718	-
chr5	57887988	57888138	5:57887988-57888138	ENSG00000249584,ENSG00000145632
chr5	57889768	57889918	5:57889768-57889918	ENSG00000249584
chr5	57911608	57911758	5:57911608-57911758	ENSG00000249584
chr5	57955608	57955758	5:57955608-57955758	-
chr5	57956708	57956858	5:57956708-57956858	-
chr5	57989508	57989658	5:57989508-57989658	-
chr5	58019708	58019858	5:58019708-58019858	ENSG00000249584,ENSG00000248132,ENSG00000286853,ENSG00000248271
chr5	58020096	58020246	5:58020096-58020246	-
chr5	58056668	58056818	5:58056668-58056818	ENSG00000286853
chr5	58085928	58086078	5:58085928-58086078	ENSG00000286853
chr5	58127459	58127609	5:58127459-58127609	ENSG00000248132,ENSG00000286853
chr5	58183216	58183366	5:58183216-58183366	ENSG00000248271
chr5	58188368	58188518	5:58188368-58188518	ENSG00000286853,ENSG00000248271
chr5	58239795	58239945	5:58239795-58239945	-
chr5	58240388	58240538	5:58240388-58240538	ENSG00000286853,ENSG00000248271
chr5	58241508	58241658	5:58241508-58241658	ENSG00000249584,ENSG00000248132,ENSG00000286853,ENSG00000248271,ENSG00000145632,ENSG00000265699,ENSG00000248733
chr5	58259828	58259978	5:58259828-58259978	ENSG00000249584,ENSG00000286853,ENSG00000248271
chr5	58266526	58266676	5:58266526-58266676	ENSG00000286853
chr5	58268384	58268534	5:58268384-58268534	ENSG00000286853
chr5	58273108	58273258	5:58273108-58273258	ENSG00000286853,ENSG00000248271
chr5	58294848	58294998	5:58294848-58294998	ENSG00000286853
chr5	58322608	58322758	5:58322608-58322758	-
chr5	58379108	58379258	5:58379108-58379258	-
chr5	58410588	58410738	5:58410588-58410738	-
chr5	58460028	58460178	5:58460028-58460178	ENSG00000145632
chr5	58460828	58460978	5:58460828-58460978	ENSG00000145632
chr5	58462252	58462402	5:58462252-58462402	ENSG00000145632
chr5	58498448	58498598	5:58498448-58498598	ENSG00000175857,ENSG00000271257
chr5	58582928	58583078	5:58582928-58583078	ENSG00000271257,ENSG00000265699,ENSG00000250127,ENSG00000152932,ENSG00000240412
chr5	58629888	58630038	5:58629888-58630038	ENSG00000265699,ENSG00000250127
chr5	58648948	58649098	5:58648948-58649098	ENSG00000265699,ENSG00000250127,ENSG00000152932,ENSG00000240412
chr5	58666668	58666818	5:58666668-58666818	ENSG00000265699,ENSG00000250127
chr5	58667268	58667418	5:58667268-58667418	ENSG00000175857,ENSG00000271257,ENSG00000265699,ENSG00000250127,ENSG00000152932,ENSG00000248475,ENSG00000240412,ENSG00000248733,ENSG00000248935,ENSG00000214244,ENSG00000273701,ENSG00000152931,ENSG00000275634
chr5	58670758	58670908	5:58670758-58670908	ENSG00000265699,ENSG00000250127
chr5	58680608	58680758	5:58680608-58680758	ENSG00000265699,ENSG00000250127,ENSG00000240412,ENSG00000248733
chr5	58751368	58751518	5:58751368-58751518	ENSG00000240412
chr5	58813348	58813498	5:58813348-58813498	ENSG00000248475,ENSG00000240412
chr5	58850048	58850198	5:58850048-58850198	ENSG00000240412,ENSG00000248733
chr5	58891830	58891980	5:58891830-58891980	ENSG00000248733
chr5	58921242	58921392	5:58921242-58921392	-
chr5	59039448	59039598	5:59039448-59039598	ENSG00000113448,ENSG00000247345
chr5	59069588	59069738	5:59069588-59069738	ENSG00000247345
chr5	59079999	59080149	5:59079999-59080149	-
chr5	59127728	59127878	5:59127728-59127878	ENSG00000247345
chr5	59174349	59174499	5:59174349-59174499	ENSG00000247345
chr5	59188569	59188719	5:59188569-59188719	-
chr5	59206269	59206419	5:59206269-59206419	-
chr5	59276089	59276239	5:59276089-59276239	ENSG00000113448,ENSG00000276214
chr5	59288049	59288199	5:59288049-59288199	ENSG00000113448,ENSG00000276214
chr5	59299189	59299339	5:59299189-59299339	ENSG00000276214,ENSG00000213896,ENSG00000276233
chr5	59301809	59301959	5:59301809-59301959	ENSG00000276214
chr5	59328809	59328959	5:59328809-59328959	ENSG00000276214
chr5	59367909	59368059	5:59367909-59368059	-
chr5	59380569	59380719	5:59380569-59380719	-
chr5	59485749	59485899	5:59485749-59485899	-
chr5	59518032	59518182	5:59518032-59518182	ENSG00000251306
chr5	59526069	59526219	5:59526069-59526219	ENSG00000251306
chr5	59543609	59543759	5:59543609-59543759	ENSG00000251306,ENSG00000214244,ENSG00000276233,ENSG00000250148
chr5	59559469	59559619	5:59559469-59559619	ENSG00000273701,ENSG00000152931,ENSG00000275634
chr5	59562869	59563019	5:59562869-59563019	ENSG00000273701,ENSG00000152931,ENSG00000275634
chr5	59587599	59587749	5:59587599-59587749	ENSG00000113448
chr5	59649329	59649479	5:59649329-59649479	ENSG00000202601,ENSG00000213896,ENSG00000273701,ENSG00000152931,ENSG00000275634,ENSG00000276233,ENSG00000250148
chr5	59660889	59661039	5:59660889-59661039	-
chr5	59662049	59662199	5:59662049-59662199	ENSG00000202601,ENSG00000276233
chr5	59710069	59710219	5:59710069-59710219	ENSG00000202601
chr5	59716089	59716239	5:59716089-59716239	ENSG00000202601
chr5	59732389	59732539	5:59732389-59732539	ENSG00000202601
chr5	59744809	59744959	5:59744809-59744959	ENSG00000202601,ENSG00000248935,ENSG00000213896,ENSG00000214244,ENSG00000273701,ENSG00000152931,ENSG00000275634,ENSG00000276233,ENSG00000250148,ENSG00000233847
chr5	59745449	59745599	5:59745449-59745599	ENSG00000202601,ENSG00000250148
chr5	59760839	59760989	5:59760839-59760989	ENSG00000113448
chr5	59766443	59766593	5:59766443-59766593	ENSG00000113448
chr5	59768769	59768919	5:59768769-59768919	ENSG00000113448
chr5	59786621	59786771	5:59786621-59786771	ENSG00000248935,ENSG00000273701,ENSG00000152931,ENSG00000275634,ENSG00000276233
chr5	59790001	59790151	5:59790001-59790151	-
chr5	59790509	59790659	5:59790509-59790659	ENSG00000202601,ENSG00000248935,ENSG00000213896,ENSG00000214244,ENSG00000273701,ENSG00000152931,ENSG00000275634,ENSG00000276233,ENSG00000250148,ENSG00000215032,ENSG00000233847
chr5	59790870	59791020	5:59790870-59791020	-
chr5	59799029	59799179	5:59799029-59799179	-
chr5	59800184	59800334	5:59800184-59800334	-
chr5	59810069	59810219	5:59810069-59810219	ENSG00000248935,ENSG00000213896,ENSG00000214244,ENSG00000273701,ENSG00000152931,ENSG00000275634,ENSG00000276233
chr5	59813789	59813939	5:59813789-59813939	ENSG00000248935,ENSG00000213896,ENSG00000214244,ENSG00000273701,ENSG00000152931,ENSG00000275634,ENSG00000276233
chr5	59843069	59843219	5:59843069-59843219	ENSG00000248935
chr5	59893995	59894145	5:59893995-59894145	ENSG00000113448
chr5	59969955	59970105	5:59969955-59970105	ENSG00000248935
chr5	60178257	60178407	5:60178257-60178407	ENSG00000248935
chr5	60196508	60196658	5:60196508-60196658	ENSG00000248935,ENSG00000202017,ENSG00000213896,ENSG00000214244,ENSG00000273701,ENSG00000152931,ENSG00000275634,ENSG00000276233,ENSG00000250148
chr5	60209106	60209256	5:60209106-60209256	ENSG00000248935
chr5	60209256	60209406	5:60209256-60209406	ENSG00000248935
chr5	60278068	60278218	5:60278068-60278218	ENSG00000202017,ENSG00000213896
chr5	60287308	60287458	5:60287308-60287458	ENSG00000248935,ENSG00000202017,ENSG00000213896,ENSG00000214244,ENSG00000273701,ENSG00000152931,ENSG00000275634,ENSG00000276233
chr5	60597749	60597899	5:60597749-60597899	ENSG00000213896,ENSG00000273701,ENSG00000152931,ENSG00000275634,ENSG00000276233
chr5	60634168	60634318	5:60634168-60634318	ENSG00000213896,ENSG00000214244,ENSG00000273701,ENSG00000152931,ENSG00000275634,ENSG00000276233,ENSG00000035499,ENSG00000251303,ENSG00000250148
chr5	60699748	60699898	5:60699748-60699898	ENSG00000035499,ENSG00000287434,ENSG00000250148
chr5	60700068	60700218	5:60700068-60700218	ENSG00000035499,ENSG00000287434,ENSG00000250148,ENSG00000215032,ENSG00000233847
chr5	60835668	60835818	5:60835668-60835818	ENSG00000164181
chr5	60945028	60945178	5:60945028-60945178	ENSG00000049167,ENSG00000215032,ENSG00000233847,ENSG00000164182
chr5	60945988	60946138	5:60945988-60946138	ENSG00000049167,ENSG00000164182
chr5	61051408	61051558	5:61051408-61051558	ENSG00000164182,ENSG00000279985,ENSG00000276945,ENSG00000248199
chr5	61055568	61055718	5:61055568-61055718	ENSG00000164182
chr5	61089463	61089613	5:61089463-61089613	ENSG00000279985
chr5	61100568	61100718	5:61100568-61100718	ENSG00000250148,ENSG00000215032,ENSG00000233847,ENSG00000279985,ENSG00000276945,ENSG00000251575,ENSG00000249878,ENSG00000248199
chr5	61162388	61162538	5:61162388-61162538	ENSG00000276945,ENSG00000188725,ENSG00000251279
chr5	61167568	61167718	5:61167568-61167718	ENSG00000276945,ENSG00000188725,ENSG00000251279
chr5	61182548	61182698	5:61182548-61182698	ENSG00000276945
chr5	61264088	61264238	5:61264088-61264238	ENSG00000215032,ENSG00000276945,ENSG00000249279
chr5	61275947	61276097	5:61275947-61276097	ENSG00000276945
chr5	61277307	61277457	5:61277307-61277457	ENSG00000276945
chr5	61280362	61280512	5:61280362-61280512	ENSG00000276945,ENSG00000249279,ENSG00000251575
chr5	61290948	61291098	5:61290948-61291098	ENSG00000249279,ENSG00000251575
chr5	61301871	61302021	5:61301871-61302021	ENSG00000249279
chr5	61312528	61312678	5:61312528-61312678	ENSG00000250148,ENSG00000215032,ENSG00000233847,ENSG00000279985,ENSG00000276945,ENSG00000249279,ENSG00000130449,ENSG00000251682,ENSG00000250461,ENSG00000178722,ENSG00000251575,ENSG00000249878,ENSG00000248199
chr5	61314108	61314258	5:61314108-61314258	ENSG00000214244,ENSG00000250148,ENSG00000215032,ENSG00000233847,ENSG00000279985,ENSG00000276945,ENSG00000249279,ENSG00000130449,ENSG00000251682,ENSG00000250461,ENSG00000213891,ENSG00000178722,ENSG00000251575,ENSG00000249878,ENSG00000248199
chr5	61319769	61319919	5:61319769-61319919	ENSG00000276945,ENSG00000249279,ENSG00000251682,ENSG00000250461,ENSG00000178722,ENSG00000248199
chr5	61323088	61323238	5:61323088-61323238	ENSG00000215032,ENSG00000233847,ENSG00000279985,ENSG00000276945,ENSG00000249279,ENSG00000130449,ENSG00000251682,ENSG00000250461,ENSG00000213891,ENSG00000178722,ENSG00000251575,ENSG00000249878,ENSG00000248199
chr5	61332048	61332198	5:61332048-61332198	ENSG00000250148,ENSG00000049167,ENSG00000233847,ENSG00000164182,ENSG00000279985,ENSG00000276945,ENSG00000188725,ENSG00000251279,ENSG00000249279,ENSG00000130449,ENSG00000251682,ENSG00000250461,ENSG00000213891,ENSG00000178722,ENSG00000212215,ENSG00000251575,ENSG00000249878,ENSG00000248199
chr5	61401870	61402020	5:61401870-61402020	ENSG00000250461,ENSG00000213891
chr5	61408748	61408898	5:61408748-61408898	ENSG00000250148,ENSG00000049167,ENSG00000215032,ENSG00000233847,ENSG00000279985,ENSG00000276945,ENSG00000188725,ENSG00000251279,ENSG00000130449,ENSG00000251682,ENSG00000250461,ENSG00000213891,ENSG00000178722,ENSG00000212215,ENSG00000251575,ENSG00000249878,ENSG00000248199
chr5	61409668	61409818	5:61409668-61409818	ENSG00000251682,ENSG00000250461,ENSG00000213891,ENSG00000178722
chr5	61450308	61450458	5:61450308-61450458	ENSG00000250461,ENSG00000178722,ENSG00000251575
chr5	61451088	61451238	5:61451088-61451238	ENSG00000250461,ENSG00000178722
chr5	61575182	61575332	5:61575182-61575332	ENSG00000178722
chr5	61658628	61658778	5:61658628-61658778	ENSG00000178722,ENSG00000212215,ENSG00000251575
chr5	61704408	61704558	5:61704408-61704558	ENSG00000178722,ENSG00000248529,ENSG00000251575
chr5	61817848	61817998	5:61817848-61817998	ENSG00000251575,ENSG00000249878,ENSG00000248199
chr5	61934128	61934278	5:61934128-61934278	ENSG00000251575,ENSG00000249878,ENSG00000248199
chr5	61964268	61964418	5:61964268-61964418	ENSG00000248199
chr5	62144523	62144673	5:62144523-62144673	ENSG00000251983
chr5	62190328	62190478	5:62190328-62190478	-
chr5	62224108	62224258	5:62224108-62224258	-
chr5	62233521	62233671	5:62233521-62233671	-
chr5	62261788	62261938	5:62261788-62261938	-
chr5	62277068	62277218	5:62277068-62277218	ENSG00000248199,ENSG00000068796,ENSG00000288643,ENSG00000268942
chr5	62305948	62306098	5:62305948-62306098	ENSG00000068796,ENSG00000288643
chr5	62306348	62306498	5:62306348-62306498	ENSG00000068796,ENSG00000288643
chr5	62354168	62354318	5:62354168-62354318	ENSG00000068796
chr5	62403448	62403598	5:62403448-62403598	ENSG00000086189
chr5	62403908	62404058	5:62403908-62404058	ENSG00000086189,ENSG00000086200,ENSG00000268942
chr5	62404268	62404418	5:62404268-62404418	ENSG00000086189
chr5	62412588	62412738	5:62412588-62412738	ENSG00000086189,ENSG00000086200,ENSG00000199279,ENSG00000268942
chr5	62443848	62443998	5:62443848-62443998	ENSG00000199279,ENSG00000268942
chr5	62460588	62460738	5:62460588-62460738	ENSG00000086200,ENSG00000199279,ENSG00000268942,ENSG00000217416
chr5	62576868	62577018	5:62576868-62577018	ENSG00000086200,ENSG00000268942,ENSG00000241991,ENSG00000240436,ENSG00000186105
chr5	62578668	62578818	5:62578668-62578818	ENSG00000086200,ENSG00000268942,ENSG00000241991,ENSG00000240436,ENSG00000186105,ENSG00000249579
chr5	62653599	62653749	5:62653599-62653749	-
chr5	62720068	62720218	5:62720068-62720218	ENSG00000268942
chr5	62779048	62779198	5:62779048-62779198	ENSG00000199279,ENSG00000268942,ENSG00000217416
chr5	62937788	62937938	5:62937788-62937938	ENSG00000249579,ENSG00000287179
chr5	62942528	62942678	5:62942528-62942678	ENSG00000249579,ENSG00000287179
chr5	63073628	63073778	5:63073628-63073778	ENSG00000249579,ENSG00000287179
chr5	63125948	63126098	5:63125948-63126098	ENSG00000249579,ENSG00000287179
chr5	63131768	63131918	5:63131768-63131918	ENSG00000249579,ENSG00000287179
chr5	63262268	63262418	5:63262268-63262418	ENSG00000249579,ENSG00000248185,ENSG00000287179,ENSG00000248285
chr5	63262468	63262618	5:63262468-63262618	ENSG00000249579,ENSG00000248185,ENSG00000287179,ENSG00000248285
chr5	63401528	63401678	5:63401528-63401678	ENSG00000287179
chr5	63963228	63963378	5:63963228-63963378	ENSG00000287179,ENSG00000178394,ENSG00000248285
chr5	64074662	64074812	5:64074662-64074812	ENSG00000248285
chr5	64147968	64148118	5:64147968-64148118	ENSG00000164197
chr5	64181017	64181167	5:64181017-64181167	ENSG00000164197
chr5	64210988	64211138	5:64210988-64211138	ENSG00000287179,ENSG00000248285,ENSG00000164197,ENSG00000236068,ENSG00000224296,ENSG00000145642
chr5	64229286	64229436	5:64229286-64229436	-
chr5	64299885	64300035	5:64299885-64300035	-
chr5	64384846	64384996	5:64384846-64384996	-
chr5	64384996	64385146	5:64384996-64385146	-
chr5	64506240	64506390	5:64506240-64506390	ENSG00000236068,ENSG00000186479,ENSG00000242547,ENSG00000201869
chr5	64506390	64506495	5:64506390-64506495	ENSG00000236068,ENSG00000186479,ENSG00000242547,ENSG00000201869
chr5	64506495	64506645	5:64506495-64506645	ENSG00000236068,ENSG00000186479,ENSG00000242547,ENSG00000201869
chr5	64509948	64510098	5:64509948-64510098	ENSG00000287179,ENSG00000248285,ENSG00000236068,ENSG00000186479,ENSG00000242547,ENSG00000201869,ENSG00000224296,ENSG00000145642
chr5	64555113	64555263	5:64555113-64555263	ENSG00000236068,ENSG00000242547,ENSG00000201869
chr5	64562866	64563016	5:64562866-64563016	ENSG00000242547,ENSG00000201869
chr5	64595329	64595479	5:64595329-64595479	ENSG00000201869,ENSG00000224296,ENSG00000145642
chr5	64612468	64612618	5:64612468-64612618	ENSG00000164197,ENSG00000201869,ENSG00000224296,ENSG00000145642
chr5	64621628	64621778	5:64621628-64621778	ENSG00000224296,ENSG00000145642
chr5	64768628	64768778	5:64768628-64768778	ENSG00000224296,ENSG00000145642,ENSG00000153006,ENSG00000153015
chr5	64768889	64769039	5:64768889-64769039	ENSG00000153006,ENSG00000153015
chr5	64784528	64784678	5:64784528-64784678	ENSG00000224296,ENSG00000145642,ENSG00000153006,ENSG00000153015
chr5	64794488	64794638	5:64794488-64794638	ENSG00000224296,ENSG00000145642,ENSG00000153015
chr5	64811148	64811298	5:64811148-64811298	-
chr5	64838549	64838699	5:64838549-64838699	-
chr5	64869488	64869638	5:64869488-64869638	-
chr5	64900715	64900865	5:64900715-64900865	-
chr5	64947168	64947318	5:64947168-64947318	-
chr5	64958908	64959058	5:64958908-64959058	-
chr5	65032388	65032538	5:65032388-65032538	ENSG00000272370,ENSG00000272354
chr5	65035508	65035658	5:65035508-65035658	ENSG00000272370,ENSG00000272354
chr5	65035728	65035878	5:65035728-65035878	ENSG00000272370,ENSG00000272354,ENSG00000207439
chr5	65036068	65036218	5:65036068-65036218	ENSG00000272370,ENSG00000272354
chr5	65059888	65060038	5:65059888-65060038	ENSG00000272370,ENSG00000272354
chr5	65101208	65101358	5:65101208-65101358	ENSG00000207439
chr5	65103368	65103518	5:65103368-65103518	ENSG00000207439
chr5	65137808	65137958	5:65137808-65137958	ENSG00000207439
chr5	65142828	65142978	5:65142828-65142978	ENSG00000207439
chr5	65186768	65186918	5:65186768-65186918	-
chr5	65187008	65187158	5:65187008-65187158	ENSG00000207439
chr5	65198868	65199018	5:65198868-65199018	ENSG00000224296,ENSG00000145642,ENSG00000207439,ENSG00000049192,ENSG00000248288,ENSG00000250732,ENSG00000205644,ENSG00000207352
chr5	65200118	65200268	5:65200118-65200268	ENSG00000049192,ENSG00000248288
chr5	65209448	65209598	5:65209448-65209598	ENSG00000207439,ENSG00000049192,ENSG00000248288,ENSG00000250732,ENSG00000205644
chr5	65214011	65214161	5:65214011-65214161	ENSG00000049192,ENSG00000248288
chr5	65244148	65244298	5:65244148-65244298	ENSG00000250732
chr5	65262188	65262338	5:65262188-65262338	ENSG00000049192,ENSG00000250732
chr5	65262668	65262818	5:65262668-65262818	ENSG00000049192,ENSG00000250732
chr5	65329417	65329567	5:65329417-65329567	-
chr5	65359648	65359798	5:65359648-65359798	ENSG00000205644
chr5	65360088	65360238	5:65360088-65360238	ENSG00000205644
chr5	65395868	65396018	5:65395868-65396018	ENSG00000205644
chr5	65474214	65474364	5:65474214-65474364	ENSG00000049192,ENSG00000205644
chr5	65480368	65480518	5:65480368-65480518	ENSG00000049192,ENSG00000205644,ENSG00000250081
chr5	65481868	65482018	5:65481868-65482018	ENSG00000049192,ENSG00000205644,ENSG00000250081
chr5	65482888	65483038	5:65482888-65483038	ENSG00000049192,ENSG00000250081
chr5	65483841	65483991	5:65483841-65483991	ENSG00000049192,ENSG00000205644,ENSG00000250081
chr5	65563168	65563318	5:65563168-65563318	ENSG00000123219,ENSG00000113593,ENSG00000207352
chr5	65624288	65624438	5:65624288-65624438	ENSG00000123219,ENSG00000113593,ENSG00000113595,ENSG00000207352,ENSG00000113597,ENSG00000253251
chr5	65624568	65624718	5:65624568-65624718	ENSG00000113595,ENSG00000207352,ENSG00000113597,ENSG00000253251
chr5	65624928	65625078	5:65624928-65625078	ENSG00000113595,ENSG00000207352,ENSG00000113597,ENSG00000253251
chr5	65721428	65721578	5:65721428-65721578	ENSG00000197860,ENSG00000123213,ENSG00000251648
chr5	65722108	65722258	5:65722108-65722258	ENSG00000197860,ENSG00000123213,ENSG00000251648
chr5	65742668	65742818	5:65742668-65742818	ENSG00000197860,ENSG00000251648,ENSG00000252904,ENSG00000286314,ENSG00000285999
chr5	65761028	65761178	5:65761028-65761178	ENSG00000123213,ENSG00000251648,ENSG00000252904,ENSG00000286314,ENSG00000285999,ENSG00000248846
chr5	65769688	65769838	5:65769688-65769838	ENSG00000123213,ENSG00000251648,ENSG00000252904,ENSG00000286314,ENSG00000285999,ENSG00000248846
chr5	65778248	65778398	5:65778248-65778398	ENSG00000123213,ENSG00000251648,ENSG00000252904
chr5	65801528	65801678	5:65801528-65801678	ENSG00000123213,ENSG00000252904,ENSG00000285999
chr5	65815287	65815437	5:65815287-65815437	ENSG00000123213
chr5	65867647	65867797	5:65867647-65867797	ENSG00000252904,ENSG00000286314,ENSG00000285999
chr5	65879767	65879917	5:65879767-65879917	ENSG00000252904,ENSG00000286314,ENSG00000285999
chr5	65886087	65886237	5:65886087-65886237	ENSG00000252904,ENSG00000286314,ENSG00000285999,ENSG00000248846
chr5	65925127	65925277	5:65925127-65925277	ENSG00000269961,ENSG00000112851,ENSG00000252904,ENSG00000286314
chr5	65925667	65925817	5:65925667-65925817	ENSG00000269961,ENSG00000112851,ENSG00000252904,ENSG00000286314,ENSG00000285999
chr5	65926467	65926617	5:65926467-65926617	ENSG00000269961,ENSG00000112851,ENSG00000252904,ENSG00000286314,ENSG00000285999
chr5	65927734	65927884	5:65927734-65927884	ENSG00000269961,ENSG00000112851,ENSG00000252904,ENSG00000286314
chr5	66050828	66050978	5:66050828-66050978	ENSG00000112851,ENSG00000285999
chr5	66144167	66144317	5:66144167-66144317	ENSG00000285999,ENSG00000153914,ENSG00000253744,ENSG00000248846
chr5	66144547	66144697	5:66144547-66144697	ENSG00000285999,ENSG00000153914,ENSG00000253744
chr5	66171427	66171577	5:66171427-66171577	ENSG00000285999,ENSG00000153914,ENSG00000248846
chr5	66306487	66306637	5:66306487-66306637	ENSG00000251391
chr5	66307767	66307917	5:66307767-66307917	ENSG00000251391
chr5	66415327	66415477	5:66415327-66415477	ENSG00000234838,ENSG00000248803
chr5	66443607	66443757	5:66443607-66443757	ENSG00000251391,ENSG00000286062,ENSG00000234838,ENSG00000248803,ENSG00000249057
chr5	66443920	66444070	5:66443920-66444070	ENSG00000286062,ENSG00000234838,ENSG00000248803
chr5	66454747	66454897	5:66454747-66454897	ENSG00000248846,ENSG00000251391,ENSG00000286062,ENSG00000234838,ENSG00000248803,ENSG00000249057
chr5	66498652	66498802	5:66498652-66498802	-
chr5	66499047	66499197	5:66499047-66499197	ENSG00000250313,ENSG00000234838,ENSG00000248803
chr5	66518907	66519057	5:66518907-66519057	ENSG00000248846,ENSG00000250313,ENSG00000234838,ENSG00000248803,ENSG00000249057
chr5	66596267	66596417	5:66596267-66596417	ENSG00000234838,ENSG00000069020,ENSG00000248803,ENSG00000249057
chr5	66653527	66653677	5:66653527-66653677	ENSG00000248803,ENSG00000249057
chr5	66744191	66744341	5:66744191-66744341	-
chr5	66757327	66757477	5:66757327-66757477	ENSG00000251391,ENSG00000069020
chr5	66807847	66807997	5:66807847-66807997	-
chr5	66814522	66814672	5:66814522-66814672	-
chr5	66828667	66828817	5:66828667-66828817	ENSG00000069020
chr5	66829107	66829257	5:66829107-66829257	ENSG00000069020
chr5	66829947	66830097	5:66829947-66830097	ENSG00000069020
chr5	66843967	66844117	5:66843967-66844117	ENSG00000248846,ENSG00000069020,ENSG00000248803
chr5	66848847	66848997	5:66848847-66848997	ENSG00000248846
chr5	66849247	66849397	5:66849247-66849397	-
chr5	66849921	66850071	5:66849921-66850071	-
chr5	66860627	66860777	5:66860627-66860777	ENSG00000248846
chr5	66864587	66864737	5:66864587-66864737	-
chr5	66882716	66882866	5:66882716-66882866	-
chr5	66933187	66933337	5:66933187-66933337	-
chr5	66946062	66946212	5:66946062-66946212	-
chr5	67003933	67004083	5:67003933-67004083	ENSG00000069020,ENSG00000229666
chr5	67004487	67004637	5:67004487-67004637	ENSG00000069020,ENSG00000229666
chr5	67010947	67011097	5:67010947-67011097	ENSG00000069020,ENSG00000229666
chr5	67013807	67013957	5:67013807-67013957	ENSG00000229666
chr5	67015147	67015297	5:67015147-67015297	ENSG00000229666
chr5	67015807	67015957	5:67015807-67015957	-
chr5	67039367	67039517	5:67039367-67039517	-
chr5	67059827	67059977	5:67059827-67059977	-
chr5	67063167	67063317	5:67063167-67063317	ENSG00000248846
chr5	67063907	67064057	5:67063907-67064057	-
chr5	67083027	67083177	5:67083027-67083177	-
chr5	67095586	67095736	5:67095586-67095736	-
chr5	67120094	67120244	5:67120094-67120244	-
chr5	67166247	67166397	5:67166247-67166397	ENSG00000134061
chr5	67182547	67182697	5:67182547-67182697	ENSG00000134061
chr5	67209307	67209457	5:67209307-67209457	ENSG00000134061
chr5	67215947	67216097	5:67215947-67216097	-
chr5	67234967	67235117	5:67234967-67235117	ENSG00000249364,ENSG00000250978,ENSG00000239870,ENSG00000249736,ENSG00000249238,ENSG00000250669,ENSG00000249721,ENSG00000252108,ENSG00000213864,ENSG00000253787,ENSG00000249335,ENSG00000250066,ENSG00000276309
chr5	67244547	67244697	5:67244547-67244697	ENSG00000251206,ENSG00000249364,ENSG00000250978,ENSG00000239870,ENSG00000249736,ENSG00000249238,ENSG00000250669,ENSG00000249721,ENSG00000250421,ENSG00000249894,ENSG00000273860,ENSG00000252108,ENSG00000213864,ENSG00000253787,ENSG00000248359,ENSG00000249335,ENSG00000250289,ENSG00000212249,ENSG00000250066,ENSG00000276309,ENSG00000253203,ENSG00000248769
chr5	67246167	67246317	5:67246167-67246317	ENSG00000251206,ENSG00000249364,ENSG00000250978,ENSG00000239870,ENSG00000249736,ENSG00000249238,ENSG00000250669,ENSG00000249721,ENSG00000273860,ENSG00000252108,ENSG00000213864,ENSG00000253787,ENSG00000249335,ENSG00000250066,ENSG00000276309
chr5	67268307	67268457	5:67268307-67268457	ENSG00000251206,ENSG00000250978,ENSG00000249736,ENSG00000249238,ENSG00000250669,ENSG00000249721
chr5	67301427	67301577	5:67301427-67301577	ENSG00000249364,ENSG00000250978,ENSG00000249736,ENSG00000249238,ENSG00000250669,ENSG00000249721,ENSG00000253787
chr5	67303527	67303677	5:67303527-67303677	ENSG00000249364,ENSG00000250978,ENSG00000249736,ENSG00000249238,ENSG00000250669,ENSG00000249721,ENSG00000253787
chr5	67306467	67306617	5:67306467-67306617	ENSG00000250978
chr5	67315367	67315517	5:67315367-67315517	ENSG00000286647,ENSG00000249364,ENSG00000250978,ENSG00000239870,ENSG00000249736,ENSG00000249238,ENSG00000250669,ENSG00000249721
chr5	67362067	67362217	5:67362067-67362217	ENSG00000286647
chr5	67393322	67393472	5:67393322-67393472	ENSG00000286647,ENSG00000249364,ENSG00000250978
chr5	67404707	67404857	5:67404707-67404857	ENSG00000286647,ENSG00000249364,ENSG00000250978
chr5	67413827	67413977	5:67413827-67413977	ENSG00000286647,ENSG00000249364,ENSG00000250978,ENSG00000239870,ENSG00000249736,ENSG00000249238,ENSG00000249894
chr5	67438562	67438712	5:67438562-67438712	ENSG00000250978
chr5	67591627	67591777	5:67591627-67591777	ENSG00000239870,ENSG00000249736,ENSG00000249238
chr5	67725767	67725917	5:67725767-67725917	ENSG00000249364,ENSG00000239870,ENSG00000249736,ENSG00000249238,ENSG00000250669,ENSG00000249721,ENSG00000250138
chr5	67731041	67731191	5:67731041-67731191	ENSG00000249364,ENSG00000250669,ENSG00000249721
chr5	67733907	67734057	5:67733907-67734057	ENSG00000249364,ENSG00000250978,ENSG00000239870,ENSG00000249736,ENSG00000249238,ENSG00000250669,ENSG00000249721,ENSG00000250421,ENSG00000273860
chr5	67842927	67843077	5:67842927-67843077	ENSG00000249364,ENSG00000250421,ENSG00000249894,ENSG00000273860
chr5	67910707	67910857	5:67910707-67910857	ENSG00000249364,ENSG00000249238,ENSG00000250421,ENSG00000249894,ENSG00000273860
chr5	67965907	67966057	5:67965907-67966057	ENSG00000249894,ENSG00000273860
chr5	67972547	67972697	5:67972547-67972697	ENSG00000183474
chr5	67998725	67998875	5:67998725-67998875	-
chr5	67999047	67999197	5:67999047-67999197	ENSG00000249364,ENSG00000249736,ENSG00000249238,ENSG00000250669,ENSG00000249721,ENSG00000250421,ENSG00000249894,ENSG00000273860,ENSG00000252108,ENSG00000213864,ENSG00000253787,ENSG00000250289,ENSG00000253203,ENSG00000248769
chr5	68046507	68046657	5:68046507-68046657	ENSG00000252108,ENSG00000213864
chr5	68086907	68087057	5:68086907-68087057	ENSG00000249364,ENSG00000249736,ENSG00000249238,ENSG00000250669,ENSG00000249721,ENSG00000250421,ENSG00000249894,ENSG00000273860,ENSG00000253801,ENSG00000252108,ENSG00000213864,ENSG00000253787,ENSG00000253203,ENSG00000248769,ENSG00000198237,ENSG00000251158,ENSG00000205572
chr5	68141562	68141712	5:68141562-68141712	ENSG00000252108,ENSG00000213864,ENSG00000253787
chr5	68215507	68215657	5:68215507-68215657	ENSG00000249364,ENSG00000249736,ENSG00000249238,ENSG00000250669,ENSG00000249721,ENSG00000250421,ENSG00000249894,ENSG00000252108,ENSG00000213864,ENSG00000253787,ENSG00000145675
chr5	68225247	68225397	5:68225247-68225397	ENSG00000253787,ENSG00000145675
chr5	68239727	68239877	5:68239727-68239877	ENSG00000252108,ENSG00000213864,ENSG00000253787,ENSG00000145675,ENSG00000205571
chr5	68242847	68242997	5:68242847-68242997	ENSG00000252108,ENSG00000213864,ENSG00000253787,ENSG00000145675
chr5	68245447	68245597	5:68245447-68245597	ENSG00000249364,ENSG00000252108,ENSG00000213864,ENSG00000253787,ENSG00000145675,ENSG00000205571
chr5	68249007	68249157	5:68249007-68249157	ENSG00000252108,ENSG00000213864,ENSG00000253787,ENSG00000145675
chr5	68252767	68252917	5:68252767-68252917	ENSG00000249238,ENSG00000249894,ENSG00000252108,ENSG00000213864,ENSG00000253787
chr5	68332667	68332817	5:68332667-68332817	ENSG00000145675,ENSG00000251044,ENSG00000248359,ENSG00000249588,ENSG00000249335,ENSG00000250289,ENSG00000212249,ENSG00000250066,ENSG00000276309,ENSG00000253203,ENSG00000248769,ENSG00000198237,ENSG00000251158,ENSG00000249230
chr5	68334011	68334161	5:68334011-68334161	ENSG00000251044,ENSG00000248359,ENSG00000250289,ENSG00000250066,ENSG00000276309
chr5	68343527	68343677	5:68343527-68343677	ENSG00000251044,ENSG00000248359,ENSG00000249588,ENSG00000249335,ENSG00000250289,ENSG00000212249,ENSG00000250066,ENSG00000276309,ENSG00000253203,ENSG00000248769,ENSG00000198237,ENSG00000251158
chr5	68344927	68345077	5:68344927-68345077	ENSG00000251044,ENSG00000248359,ENSG00000250289,ENSG00000212249,ENSG00000250066,ENSG00000276309,ENSG00000205571
chr5	68382766	68382916	5:68382766-68382916	ENSG00000251044
chr5	68434308	68434458	5:68434308-68434458	ENSG00000251044,ENSG00000248884,ENSG00000248359,ENSG00000249588,ENSG00000249335,ENSG00000250289,ENSG00000212249,ENSG00000250066,ENSG00000276309,ENSG00000253203,ENSG00000248769,ENSG00000198237,ENSG00000251158
chr5	68445708	68445858	5:68445708-68445858	ENSG00000251044,ENSG00000248884,ENSG00000248359,ENSG00000249588,ENSG00000250289,ENSG00000212249,ENSG00000250066,ENSG00000276309,ENSG00000253203,ENSG00000248769
chr5	68456768	68456918	5:68456768-68456918	ENSG00000248359,ENSG00000249588,ENSG00000250066
chr5	68460268	68460418	5:68460268-68460418	ENSG00000145675,ENSG00000248359,ENSG00000249588,ENSG00000249335,ENSG00000250289,ENSG00000250066,ENSG00000276309,ENSG00000248477
chr5	68507808	68507958	5:68507808-68507958	ENSG00000248359,ENSG00000249588,ENSG00000249335,ENSG00000250289,ENSG00000212249,ENSG00000250066,ENSG00000276309
chr5	68730788	68730938	5:68730788-68730938	ENSG00000250289,ENSG00000212249,ENSG00000250066,ENSG00000276309
chr5	68911988	68912138	5:68911988-68912138	ENSG00000249335,ENSG00000250289,ENSG00000212249,ENSG00000250066,ENSG00000276309
chr5	69024288	69024438	5:69024288-69024438	ENSG00000249335,ENSG00000276309,ENSG00000249352,ENSG00000249183
chr5	69042948	69043098	5:69042948-69043098	ENSG00000249335,ENSG00000250066,ENSG00000276309,ENSG00000249352,ENSG00000250237,ENSG00000249183,ENSG00000248664,ENSG00000183323,ENSG00000213830,ENSG00000215006,ENSG00000271045,ENSG00000183474,ENSG00000250138,ENSG00000253203,ENSG00000248769,ENSG00000198237,ENSG00000251158,ENSG00000249230,ENSG00000205571,ENSG00000285151,ENSG00000179978,ENSG00000254701,ENSG00000253816,ENSG00000230847
chr5	69043208	69043358	5:69043208-69043358	ENSG00000249352,ENSG00000250237,ENSG00000249183,ENSG00000183474,ENSG00000250138,ENSG00000230847
chr5	69093808	69093958	5:69093808-69093958	ENSG00000249335,ENSG00000250289,ENSG00000276309,ENSG00000249352,ENSG00000250237,ENSG00000249183,ENSG00000145740,ENSG00000248664,ENSG00000134057,ENSG00000280187,ENSG00000153044,ENSG00000134056,ENSG00000134058,ENSG00000183323,ENSG00000213830,ENSG00000215006,ENSG00000271045,ENSG00000085231,ENSG00000273841,ENSG00000152942,ENSG00000183474,ENSG00000253203,ENSG00000248769,ENSG00000198237,ENSG00000251158,ENSG00000249230,ENSG00000205571,ENSG00000285151,ENSG00000179978,ENSG00000254701,ENSG00000253816,ENSG00000226259,ENSG00000250687,ENSG00000253333,ENSG00000196302,ENSG00000254335
chr5	69166968	69167118	5:69166968-69167118	ENSG00000248664,ENSG00000220986,ENSG00000280894,ENSG00000134057,ENSG00000280187,ENSG00000153044,ENSG00000213830,ENSG00000271045,ENSG00000183474,ENSG00000205571
chr5	69189428	69189578	5:69189428-69189578	ENSG00000248664,ENSG00000134057,ENSG00000280187,ENSG00000153044,ENSG00000248477
chr5	69217648	69217798	5:69217648-69217798	ENSG00000248664,ENSG00000280187,ENSG00000153044,ENSG00000134056,ENSG00000134058
chr5	69218168	69218318	5:69218168-69218318	ENSG00000248664,ENSG00000280187,ENSG00000153044,ENSG00000134056,ENSG00000134058,ENSG00000271045
chr5	69234748	69234898	5:69234748-69234898	ENSG00000248664,ENSG00000134056,ENSG00000134058
chr5	69238908	69239058	5:69238908-69239058	ENSG00000134058,ENSG00000172058
chr5	69261188	69261338	5:69261188-69261338	ENSG00000248664,ENSG00000213830,ENSG00000271045
chr5	69295208	69295358	5:69295208-69295358	ENSG00000248664,ENSG00000183323,ENSG00000213830,ENSG00000271045
chr5	69332705	69332855	5:69332705-69332855	ENSG00000183323,ENSG00000213830,ENSG00000215006,ENSG00000271045
chr5	69334868	69335018	5:69334868-69335018	ENSG00000183323,ENSG00000213830,ENSG00000215006,ENSG00000271045,ENSG00000183474
chr5	69368817	69368967	5:69368817-69368967	ENSG00000085231,ENSG00000273841,ENSG00000152942,ENSG00000253492
chr5	69369448	69369598	5:69369448-69369598	ENSG00000271045,ENSG00000085231,ENSG00000273841,ENSG00000152942,ENSG00000183474,ENSG00000205571,ENSG00000253492
chr5	69369688	69369838	5:69369688-69369838	ENSG00000271045,ENSG00000085231,ENSG00000273841,ENSG00000152942,ENSG00000183474,ENSG00000205571,ENSG00000253492
chr5	69414948	69415098	5:69414948-69415098	ENSG00000152939
chr5	69450228	69450378	5:69450228-69450378	ENSG00000244717,ENSG00000183474
chr5	69477305	69477455	5:69477305-69477455	ENSG00000244717,ENSG00000249295,ENSG00000266477,ENSG00000197822,ENSG00000183474,ENSG00000230847
chr5	69485028	69485178	5:69485028-69485178	ENSG00000244717,ENSG00000249295,ENSG00000266477,ENSG00000197822,ENSG00000250138,ENSG00000249437
chr5	69512848	69512998	5:69512848-69512998	ENSG00000244717,ENSG00000249295,ENSG00000197822,ENSG00000212260,ENSG00000269983
chr5	69521228	69521378	5:69521228-69521378	ENSG00000244717,ENSG00000249295,ENSG00000197822,ENSG00000212260,ENSG00000183474,ENSG00000230847
chr5	70401504	70401654	5:70401504-70401654	-
chr5	71455528	71455678	5:71455528-71455678	ENSG00000145736,ENSG00000251634,ENSG00000250387,ENSG00000253985,ENSG00000169040,ENSG00000249981,ENSG00000145734,ENSG00000253536,ENSG00000247911
chr5	71455848	71455998	5:71455848-71455998	ENSG00000145736,ENSG00000251634,ENSG00000250387,ENSG00000169040,ENSG00000249981,ENSG00000145734,ENSG00000247911
chr5	71482268	71482418	5:71482268-71482418	ENSG00000205572,ENSG00000250387,ENSG00000253985,ENSG00000249981,ENSG00000145734,ENSG00000253536,ENSG00000247911
chr5	71483468	71483618	5:71483468-71483618	ENSG00000205572,ENSG00000250387,ENSG00000253985,ENSG00000169040,ENSG00000249981,ENSG00000145734,ENSG00000253536,ENSG00000247911
chr5	71586748	71586898	5:71586748-71586898	ENSG00000131844
chr5	71587208	71587358	5:71587208-71587358	ENSG00000247911,ENSG00000131844
chr5	71601248	71601398	5:71601248-71601398	ENSG00000248477,ENSG00000269983,ENSG00000169040,ENSG00000247911,ENSG00000131844
chr5	71601728	71601878	5:71601728-71601878	ENSG00000248477,ENSG00000205571,ENSG00000254701,ENSG00000253816,ENSG00000226259,ENSG00000269983,ENSG00000250687,ENSG00000253333,ENSG00000196302,ENSG00000253366,ENSG00000288349,ENSG00000285204,ENSG00000215630,ENSG00000253985,ENSG00000169040,ENSG00000247911,ENSG00000131844,ENSG00000164326
chr5	71659417	71659567	5:71659417-71659567	-
chr5	71681468	71681618	5:71681468-71681618	ENSG00000250138,ENSG00000226259,ENSG00000250687,ENSG00000253333,ENSG00000196302,ENSG00000253366,ENSG00000288349,ENSG00000172062,ENSG00000285204,ENSG00000253985,ENSG00000247911,ENSG00000164326
chr5	71699348	71699498	5:71699348-71699498	ENSG00000253985,ENSG00000169040,ENSG00000164326
chr5	71757988	71758138	5:71757988-71758138	ENSG00000205571,ENSG00000269983,ENSG00000230847,ENSG00000247911,ENSG00000164326,ENSG00000278824
chr5	71769448	71769598	5:71769448-71769598	ENSG00000230847,ENSG00000164326,ENSG00000278824
chr5	71783048	71783198	5:71783048-71783198	ENSG00000205571
chr5	71887848	71887998	5:71887848-71887998	-
```
