## Supplementary material for "Cell type-specific epigenetic regulatory circuitry of coronary artery disease loci": arEC_DNase_c7_hg38_EnhancerInteractions.bed (part 8 of 10)

```
chr5	71922688	71922838	5:71922688-71922838	ENSG00000198237,ENSG00000251158,ENSG00000249230,ENSG00000285151,ENSG00000179978,ENSG00000254701,ENSG00000253816,ENSG00000226259,ENSG00000250687,ENSG00000253333,ENSG00000196302,ENSG00000253366,ENSG00000288349,ENSG00000285204,ENSG00000145736,ENSG00000251634,ENSG00000215630,ENSG00000235558
chr5	71925088	71925238	5:71925088-71925238	ENSG00000249437,ENSG00000251634
chr5	71933028	71933178	5:71933028-71933178	ENSG00000250138,ENSG00000253203,ENSG00000248769,ENSG00000198237,ENSG00000251158,ENSG00000249230,ENSG00000285151,ENSG00000179978,ENSG00000254701,ENSG00000253816,ENSG00000226259,ENSG00000250687,ENSG00000253333,ENSG00000196302,ENSG00000253366,ENSG00000288349,ENSG00000172062,ENSG00000285204,ENSG00000145736,ENSG00000230847,ENSG00000215630,ENSG00000235558,ENSG00000253985,ENSG00000169040,ENSG00000164326
chr5	72018268	72018418	5:72018268-72018418	ENSG00000251634
chr5	72107240	72107390	5:72107240-72107390	ENSG00000285804,ENSG00000131711
chr5	72108908	72109058	5:72108908-72109058	ENSG00000285804,ENSG00000131711
chr5	72133688	72133838	5:72133688-72133838	ENSG00000205571,ENSG00000230847,ENSG00000253985,ENSG00000285804,ENSG00000131711,ENSG00000264099
chr5	72141588	72141738	5:72141588-72141738	ENSG00000285204,ENSG00000215630,ENSG00000235558,ENSG00000169040,ENSG00000131711,ENSG00000264099
chr5	72154528	72154678	5:72154528-72154678	ENSG00000230847,ENSG00000264099
chr5	72179456	72179606	5:72179456-72179606	ENSG00000249437,ENSG00000131711,ENSG00000264099
chr5	72210685	72210835	5:72210685-72210835	-
chr5	72211028	72211178	5:72211028-72211178	ENSG00000264099
chr5	72211388	72211538	5:72211388-72211538	ENSG00000264099,ENSG00000113048
chr5	72234328	72234478	5:72234328-72234478	ENSG00000205572,ENSG00000230847,ENSG00000264099,ENSG00000113048
chr5	72247137	72247287	5:72247137-72247287	-
chr5	72248508	72248658	5:72248508-72248658	ENSG00000264099
chr5	72308368	72308518	5:72308368-72308518	ENSG00000253985,ENSG00000264099,ENSG00000113048,ENSG00000244748,ENSG00000049883
chr5	72314948	72315098	5:72314948-72315098	ENSG00000113048,ENSG00000244748,ENSG00000049883
chr5	72320228	72320378	5:72320228-72320378	ENSG00000113048,ENSG00000244748,ENSG00000049883
chr5	72355868	72356018	5:72355868-72356018	-
chr5	72366488	72366638	5:72366488-72366638	-
chr5	72378748	72378898	5:72378748-72378898	ENSG00000205571,ENSG00000235558,ENSG00000244061,ENSG00000251108
chr5	72379068	72379218	5:72379068-72379218	ENSG00000205571,ENSG00000244061
chr5	72380068	72380218	5:72380068-72380218	ENSG00000253492,ENSG00000244061
chr5	72388128	72388278	5:72388128-72388278	ENSG00000205571,ENSG00000244061,ENSG00000251108
chr5	72402728	72402878	5:72402728-72402878	ENSG00000249437,ENSG00000251108
chr5	72403008	72403158	5:72403008-72403158	ENSG00000249437,ENSG00000251108
chr5	72441928	72442078	5:72441928-72442078	ENSG00000251108,ENSG00000261269
chr5	72452188	72452338	5:72452188-72452338	ENSG00000249230,ENSG00000285151,ENSG00000179978,ENSG00000254701,ENSG00000253816,ENSG00000226259,ENSG00000250687,ENSG00000253333,ENSG00000196302,ENSG00000253366,ENSG00000288349,ENSG00000172062,ENSG00000285204,ENSG00000145736,ENSG00000215630,ENSG00000235558,ENSG00000253985,ENSG00000169040,ENSG00000251108,ENSG00000261269,ENSG00000178175,ENSG00000251613,ENSG00000226544,ENSG00000223497,ENSG00000206770
chr5	72452728	72452878	5:72452728-72452878	ENSG00000249230,ENSG00000285151,ENSG00000179978,ENSG00000254701,ENSG00000253816,ENSG00000226259,ENSG00000250687,ENSG00000253333,ENSG00000196302,ENSG00000253366,ENSG00000288349,ENSG00000172062,ENSG00000285204,ENSG00000145736,ENSG00000215630,ENSG00000235558,ENSG00000253985,ENSG00000169040,ENSG00000251108,ENSG00000261269,ENSG00000178175,ENSG00000251613,ENSG00000226544,ENSG00000223497,ENSG00000206770
chr5	72455128	72455278	5:72455128-72455278	ENSG00000253366,ENSG00000288349,ENSG00000285204,ENSG00000249437,ENSG00000215630,ENSG00000235558,ENSG00000251108,ENSG00000261269,ENSG00000178175,ENSG00000226544,ENSG00000206770
chr5	72464208	72464358	5:72464208-72464358	ENSG00000205571,ENSG00000145736,ENSG00000230847,ENSG00000251108,ENSG00000178175
chr5	72468100	72468250	5:72468100-72468250	-
chr5	72486508	72486658	5:72486508-72486658	ENSG00000251108,ENSG00000178175
chr5	72510948	72511098	5:72510948-72511098	ENSG00000249437,ENSG00000178175
chr5	72524068	72524218	5:72524068-72524218	ENSG00000253985,ENSG00000251108,ENSG00000178175,ENSG00000223497
chr5	72552068	72552218	5:72552068-72552218	ENSG00000205571,ENSG00000249437,ENSG00000248371,ENSG00000226544,ENSG00000223497,ENSG00000206770
chr5	72556508	72556658	5:72556508-72556658	ENSG00000248371
chr5	72557008	72557158	5:72557008-72557158	ENSG00000248371
chr5	72559988	72560138	5:72559988-72560138	ENSG00000248371
chr5	72564148	72564298	5:72564148-72564298	ENSG00000248371
chr5	72564468	72564618	5:72564468-72564618	ENSG00000248371,ENSG00000226544
chr5	72597059	72597209	5:72597059-72597209	ENSG00000248371
chr5	72597728	72597878	5:72597728-72597878	ENSG00000196302,ENSG00000253366,ENSG00000288349,ENSG00000285204,ENSG00000215630,ENSG00000235558,ENSG00000169040,ENSG00000248371,ENSG00000251613,ENSG00000226544,ENSG00000223497,ENSG00000206770
chr5	72598728	72598878	5:72598728-72598878	ENSG00000248371
chr5	72604248	72604398	5:72604248-72604398	ENSG00000179978,ENSG00000254701,ENSG00000253816,ENSG00000226259,ENSG00000250687,ENSG00000253333,ENSG00000196302,ENSG00000253366,ENSG00000288349,ENSG00000285204,ENSG00000145736,ENSG00000215630,ENSG00000235558,ENSG00000169040,ENSG00000248371,ENSG00000251613,ENSG00000226544,ENSG00000223497,ENSG00000206770,ENSG00000249085,ENSG00000251599,ENSG00000250747
chr5	72611248	72611398	5:72611248-72611398	ENSG00000248371,ENSG00000251613,ENSG00000226544,ENSG00000223497,ENSG00000206770,ENSG00000249085
chr5	72624648	72624798	5:72624648-72624798	ENSG00000226544,ENSG00000223497,ENSG00000206770
chr5	72799848	72799998	5:72799848-72799998	ENSG00000251613,ENSG00000226544,ENSG00000223497,ENSG00000206770
chr5	72816488	72816638	5:72816488-72816638	ENSG00000206770,ENSG00000249085,ENSG00000083312
chr5	72819028	72819178	5:72819028-72819178	ENSG00000249085,ENSG00000083312
chr5	72822421	72822571	5:72822421-72822571	ENSG00000249085,ENSG00000083312
chr5	72842948	72843098	5:72842948-72843098	ENSG00000249085,ENSG00000083312
chr5	72843628	72843778	5:72843628-72843778	ENSG00000206770,ENSG00000249085,ENSG00000083312
chr5	72848028	72848178	5:72848028-72848178	ENSG00000249085,ENSG00000083312
chr5	72857548	72857698	5:72857548-72857698	-
chr5	72871508	72871658	5:72871508-72871658	ENSG00000145736,ENSG00000083312,ENSG00000263593,ENSG00000242602
chr5	72937808	72937958	5:72937808-72937958	-
chr5	72952218	72952368	5:72952218-72952368	ENSG00000271926,ENSG00000272081,ENSG00000157107
chr5	72955548	72955698	5:72955548-72955698	ENSG00000271926,ENSG00000272081,ENSG00000157107,ENSG00000251467
chr5	72955868	72956018	5:72955868-72956018	ENSG00000271926,ENSG00000272081,ENSG00000157107,ENSG00000251467,ENSG00000248930
chr5	72988828	72988978	5:72988828-72988978	ENSG00000254335,ENSG00000251467,ENSG00000248930
chr5	73031128	73031278	5:73031128-73031278	ENSG00000157107,ENSG00000251467,ENSG00000248930
chr5	73032028	73032178	5:73032028-73032178	ENSG00000157107,ENSG00000251467,ENSG00000248930
chr5	73067308	73067458	5:73067308-73067458	ENSG00000249437
chr5	73083224	73083374	5:73083224-73083374	ENSG00000251599,ENSG00000250747
chr5	73120668	73120818	5:73120668-73120818	ENSG00000157111,ENSG00000251599,ENSG00000250747
chr5	73122928	73123078	5:73122928-73123078	ENSG00000157111,ENSG00000251599,ENSG00000250747
chr5	73170673	73170823	5:73170673-73170823	ENSG00000251599,ENSG00000250747,ENSG00000164325
chr5	73201985	73202135	5:73201985-73202135	ENSG00000251599,ENSG00000250747,ENSG00000287090,ENSG00000249743
chr5	73216164	73216314	5:73216164-73216314	ENSG00000249743
chr5	73280948	73281098	5:73280948-73281098	ENSG00000249743,ENSG00000251543
chr5	73281548	73281698	5:73281548-73281698	ENSG00000251599,ENSG00000250747,ENSG00000249743,ENSG00000251543,ENSG00000249149,ENSG00000251493,ENSG00000247993,ENSG00000251604,ENSG00000251324
chr5	73287048	73287198	5:73287048-73287198	ENSG00000249743
chr5	73312569	73312719	5:73312569-73312719	ENSG00000251543
chr5	73365608	73365758	5:73365608-73365758	ENSG00000251543,ENSG00000249149
chr5	73370748	73370898	5:73370748-73370898	ENSG00000253985,ENSG00000251599,ENSG00000250747,ENSG00000251543,ENSG00000249149,ENSG00000251493,ENSG00000247993,ENSG00000251604,ENSG00000251324
chr5	73393839	73393989	5:73393839-73393989	ENSG00000251543,ENSG00000249149
chr5	73448730	73448880	5:73448730-73448880	ENSG00000251493,ENSG00000247993,ENSG00000251604
chr5	73464490	73464640	5:73464490-73464640	ENSG00000251543,ENSG00000251493,ENSG00000247993,ENSG00000251604,ENSG00000251324
chr5	73498310	73498460	5:73498310-73498460	ENSG00000253900,ENSG00000251324,ENSG00000272525,ENSG00000145741,ENSG00000255883
chr5	73507170	73507320	5:73507170-73507320	ENSG00000272525,ENSG00000145741,ENSG00000255883
chr5	73519790	73519940	5:73519790-73519940	ENSG00000251634,ENSG00000145741,ENSG00000255883
chr5	73541590	73541740	5:73541590-73541740	-
chr5	73544650	73544800	5:73544650-73544800	ENSG00000255883,ENSG00000164331
chr5	73565370	73565520	5:73565370-73565520	ENSG00000164331,ENSG00000164338
chr5	73565650	73565800	5:73565650-73565800	ENSG00000164331,ENSG00000164338
chr5	73591230	73591380	5:73591230-73591380	ENSG00000214944,ENSG00000249293,ENSG00000238913
chr5	73596810	73596960	5:73596810-73596960	-
chr5	73605370	73605520	5:73605370-73605520	-
chr5	73626050	73626200	5:73626050-73626200	ENSG00000214944
chr5	73638810	73638960	5:73638810-73638960	ENSG00000214944,ENSG00000238913
chr5	73640870	73641020	5:73640870-73641020	ENSG00000214944,ENSG00000238913
chr5	73654130	73654280	5:73654130-73654280	-
chr5	73654530	73654680	5:73654530-73654680	-
chr5	73673230	73673380	5:73673230-73673380	ENSG00000214944,ENSG00000238913
chr5	73693666	73693816	5:73693666-73693816	-
chr5	73709630	73709780	5:73709630-73709780	-
chr5	73748130	73748280	5:73748130-73748280	-
chr5	73748630	73748780	5:73748630-73748780	-
chr5	73775070	73775220	5:73775070-73775220	ENSG00000249293,ENSG00000238913
chr5	73792854	73793004	5:73792854-73793004	ENSG00000214944,ENSG00000249293,ENSG00000238913
chr5	73796550	73796700	5:73796550-73796700	ENSG00000214944,ENSG00000249293,ENSG00000184084,ENSG00000238913
chr5	73796790	73796940	5:73796790-73796940	ENSG00000214944,ENSG00000249293,ENSG00000184084,ENSG00000238913
chr5	73901110	73901260	5:73901110-73901260	ENSG00000214944
chr5	73902686	73902836	5:73902686-73902836	ENSG00000214944
chr5	73938730	73938880	5:73938730-73938880	ENSG00000259968
chr5	73985191	73985341	5:73985191-73985341	ENSG00000259968
chr5	74035610	74035760	5:74035610-74035760	-
chr5	74056890	74057040	5:74056890-74057040	-
chr5	74094230	74094380	5:74094230-74094380	ENSG00000248474
chr5	74098544	74098694	5:74098544-74098694	ENSG00000248474
chr5	74127490	74127640	5:74127490-74127640	ENSG00000259968,ENSG00000248474
chr5	74128050	74128200	5:74128050-74128200	ENSG00000248474
chr5	74141110	74141260	5:74141110-74141260	-
chr5	74149550	74149700	5:74149550-74149700	-
chr5	74166170	74166320	5:74166170-74166320	-
chr5	74167550	74167700	5:74167550-74167700	-
chr5	74179310	74179460	5:74179310-74179460	-
chr5	74201473	74201623	5:74201473-74201623	-
chr5	74206550	74206700	5:74206550-74206700	-
chr5	74251170	74251320	5:74251170-74251320	-
chr5	74296790	74296940	5:74296790-74296940	-
chr5	74316070	74316220	5:74316070-74316220	ENSG00000248942,ENSG00000244326,ENSG00000249343
chr5	74316390	74316540	5:74316390-74316540	ENSG00000248942,ENSG00000244326,ENSG00000249343
chr5	74327070	74327220	5:74327070-74327220	ENSG00000248942,ENSG00000244326,ENSG00000249343,ENSG00000250446
chr5	74334170	74334320	5:74334170-74334320	ENSG00000248942,ENSG00000249343,ENSG00000250446
chr5	74375404	74375554	5:74375404-74375554	-
chr5	74408350	74408500	5:74408350-74408500	-
chr5	74413487	74413637	5:74413487-74413637	-
chr5	74415910	74416060	5:74415910-74416060	ENSG00000259968
chr5	74433570	74433720	5:74433570-74433720	-
chr5	74502727	74502877	5:74502727-74502877	-
chr5	74517794	74517944	5:74517794-74517944	-
chr5	74543630	74543780	5:74543630-74543780	ENSG00000248673
chr5	74575790	74575940	5:74575790-74575940	ENSG00000248673
chr5	74577010	74577160	5:74577010-74577160	-
chr5	74586970	74587120	5:74586970-74587120	ENSG00000248673
chr5	74592137	74592287	5:74592137-74592287	-
chr5	74594810	74594960	5:74594810-74594960	-
chr5	74595250	74595400	5:74595250-74595400	ENSG00000259968,ENSG00000248673,ENSG00000249856,ENSG00000249157
chr5	74630830	74630980	5:74630830-74630980	ENSG00000171617
chr5	74631650	74631800	5:74631650-74631800	ENSG00000171617
chr5	74632330	74632480	5:74632330-74632480	ENSG00000171617
chr5	74633110	74633260	5:74633110-74633260	ENSG00000171617
chr5	74640730	74640880	5:74640730-74640880	ENSG00000171617,ENSG00000049860
chr5	74641250	74641400	5:74641250-74641400	ENSG00000171617,ENSG00000049860
chr5	74642090	74642240	5:74642090-74642240	ENSG00000171617,ENSG00000049860
chr5	74643370	74643520	5:74643370-74643520	ENSG00000259968,ENSG00000171617,ENSG00000049860
chr5	74685090	74685240	5:74685090-74685240	ENSG00000049860
chr5	74722390	74722540	5:74722390-74722540	ENSG00000049860,ENSG00000207336
chr5	74762690	74762840	5:74762690-74762840	ENSG00000164347,ENSG00000164346,ENSG00000199645,ENSG00000250071
chr5	74765270	74765420	5:74765270-74765420	ENSG00000164347,ENSG00000164346,ENSG00000198780,ENSG00000199645,ENSG00000250071,ENSG00000271714
chr5	74766430	74766580	5:74766430-74766580	ENSG00000164347,ENSG00000164346,ENSG00000198780,ENSG00000199645,ENSG00000250071,ENSG00000271714
chr5	74767130	74767280	5:74767130-74767280	ENSG00000164347,ENSG00000207336,ENSG00000164346,ENSG00000198780,ENSG00000199645,ENSG00000250071,ENSG00000271714,ENSG00000212363
chr5	74767690	74767840	5:74767690-74767840	ENSG00000164347,ENSG00000164346,ENSG00000199645,ENSG00000250071
chr5	74896030	74896180	5:74896030-74896180	ENSG00000198780,ENSG00000250071,ENSG00000271714,ENSG00000212363,ENSG00000287701,ENSG00000196390,ENSG00000182383,ENSG00000249157
chr5	74919610	74919760	5:74919610-74919760	ENSG00000198780,ENSG00000250071,ENSG00000271714,ENSG00000212363,ENSG00000287701,ENSG00000249856,ENSG00000196390,ENSG00000182383,ENSG00000249157
chr5	74935150	74935300	5:74935150-74935300	ENSG00000198780,ENSG00000250071,ENSG00000271714,ENSG00000212363,ENSG00000249856,ENSG00000196390,ENSG00000239517,ENSG00000182383,ENSG00000249157,ENSG00000251663
chr5	75049950	75050100	5:75049950-75050100	ENSG00000249856,ENSG00000182383,ENSG00000249157,ENSG00000176928,ENSG00000251663
chr5	75053347	75053497	5:75053347-75053497	ENSG00000249856,ENSG00000182383,ENSG00000249157,ENSG00000176928
chr5	75053770	75053920	5:75053770-75053920	ENSG00000249856,ENSG00000182383,ENSG00000249157,ENSG00000176928,ENSG00000251663
chr5	75236850	75237000	5:75236850-75237000	ENSG00000145700,ENSG00000251663
chr5	75265741	75265891	5:75265741-75265891	ENSG00000251663
chr5	75336370	75336520	5:75336370-75336520	ENSG00000145700,ENSG00000247372,ENSG00000113161,ENSG00000242198
chr5	75337010	75337160	5:75337010-75337160	ENSG00000249856,ENSG00000182383,ENSG00000249157,ENSG00000145700,ENSG00000251663,ENSG00000247372,ENSG00000113161,ENSG00000242198,ENSG00000207333,ENSG00000251078,ENSG00000251419,ENSG00000249301,ENSG00000248684
chr5	75465630	75465780	5:75465630-75465780	ENSG00000242198,ENSG00000251724,ENSG00000228367
chr5	75511690	75511840	5:75511690-75511840	ENSG00000113163,ENSG00000242198,ENSG00000122008,ENSG00000251724
chr5	75558344	75558494	5:75558344-75558494	ENSG00000122008,ENSG00000251724
chr5	75559050	75559200	5:75559050-75559200	ENSG00000242198,ENSG00000122008,ENSG00000251724
chr5	75566110	75566260	5:75566110-75566260	ENSG00000251724
chr5	75566990	75567140	5:75566990-75567140	ENSG00000113163,ENSG00000242198,ENSG00000122008,ENSG00000251724,ENSG00000248881,ENSG00000272040,ENSG00000207333,ENSG00000251419
chr5	75603630	75603780	5:75603630-75603780	ENSG00000122008,ENSG00000248881,ENSG00000272040
chr5	75640590	75640740	5:75640590-75640740	ENSG00000251663,ENSG00000242198,ENSG00000248881,ENSG00000272040,ENSG00000189045,ENSG00000251078
chr5	75640990	75641140	5:75640990-75641140	ENSG00000189045
chr5	75669210	75669360	5:75669210-75669360	ENSG00000249157,ENSG00000251663,ENSG00000242198,ENSG00000251724,ENSG00000248881,ENSG00000272040,ENSG00000189045,ENSG00000207333,ENSG00000251078,ENSG00000251419,ENSG00000249301,ENSG00000248684
chr5	75677710	75677860	5:75677710-75677860	ENSG00000145700,ENSG00000251663,ENSG00000242198,ENSG00000251724,ENSG00000248881,ENSG00000272040,ENSG00000207333,ENSG00000251078,ENSG00000251419
chr5	75717090	75717240	5:75717090-75717240	ENSG00000152359,ENSG00000207333,ENSG00000251078
chr5	75717430	75717580	5:75717430-75717580	ENSG00000152359,ENSG00000207333,ENSG00000251078,ENSG00000251419,ENSG00000228367
chr5	75729410	75729560	5:75729410-75729560	ENSG00000152359,ENSG00000207333,ENSG00000251078,ENSG00000251419,ENSG00000249301,ENSG00000248684,ENSG00000228367
chr5	76047022	76047172	5:76047022-76047172	ENSG00000251419,ENSG00000249301,ENSG00000248684,ENSG00000228367,ENSG00000249777,ENSG00000251342,ENSG00000248127,ENSG00000122012,ENSG00000252833
chr5	76114230	76114380	5:76114230-76114380	ENSG00000251078,ENSG00000251419,ENSG00000249301,ENSG00000248684,ENSG00000228367,ENSG00000249777,ENSG00000251342,ENSG00000248127,ENSG00000122012,ENSG00000252833,ENSG00000249014,ENSG00000251107,ENSG00000250348
chr5	76166095	76166245	5:76166095-76166245	ENSG00000249301,ENSG00000248684,ENSG00000249777,ENSG00000251342,ENSG00000248127,ENSG00000122012,ENSG00000252833,ENSG00000251668,ENSG00000254893,ENSG00000249014
chr5	76175150	76175300	5:76175150-76175300	ENSG00000251419,ENSG00000249301,ENSG00000248684,ENSG00000228367,ENSG00000249777,ENSG00000251342,ENSG00000248127,ENSG00000122012,ENSG00000252833,ENSG00000251668,ENSG00000254893,ENSG00000249014,ENSG00000251107,ENSG00000250348
chr5	76256390	76256540	5:76256390-76256540	ENSG00000251078,ENSG00000251419,ENSG00000249301,ENSG00000248684,ENSG00000228367,ENSG00000249777,ENSG00000251342,ENSG00000248127,ENSG00000122012,ENSG00000252833,ENSG00000249014,ENSG00000251107,ENSG00000250348,ENSG00000251235
chr5	76403182	76403332	5:76403182-76403332	ENSG00000250348,ENSG00000251235,ENSG00000145703,ENSG00000250574
chr5	76601610	76601760	5:76601610-76601760	ENSG00000145703,ENSG00000250574,ENSG00000249713
chr5	76609010	76609160	5:76609010-76609160	ENSG00000145703,ENSG00000250574,ENSG00000249713
chr5	76623350	76623500	5:76623350-76623500	ENSG00000250574,ENSG00000249713,ENSG00000164220
chr5	76625530	76625680	5:76625530-76625680	ENSG00000251235,ENSG00000250574,ENSG00000249713,ENSG00000164220
chr5	76641629	76641779	5:76641629-76641779	ENSG00000251107,ENSG00000250348,ENSG00000251235,ENSG00000145703,ENSG00000250574,ENSG00000249713
chr5	76657990	76658140	5:76657990-76658140	ENSG00000251419,ENSG00000249301,ENSG00000248684,ENSG00000228367,ENSG00000249777,ENSG00000251342,ENSG00000122012,ENSG00000251107,ENSG00000250348,ENSG00000251235,ENSG00000145703,ENSG00000250574,ENSG00000249713
chr5	76689570	76689720	5:76689570-76689720	ENSG00000250348,ENSG00000145703,ENSG00000250574
chr5	76691190	76691340	5:76691190-76691340	-
chr5	76691590	76691740	5:76691590-76691740	ENSG00000251419,ENSG00000249301,ENSG00000248684,ENSG00000228367,ENSG00000249777,ENSG00000251342,ENSG00000248127,ENSG00000122012,ENSG00000249014,ENSG00000251107,ENSG00000250348,ENSG00000251235,ENSG00000145703,ENSG00000250574,ENSG00000249713,ENSG00000225407,ENSG00000277188,ENSG00000278237,ENSG00000181104,ENSG00000164251,ENSG00000250615
chr5	76696390	76696540	5:76696390-76696540	ENSG00000249301,ENSG00000248684,ENSG00000250348,ENSG00000251235,ENSG00000145703,ENSG00000250574,ENSG00000277188,ENSG00000278237
chr5	76704252	76704402	5:76704252-76704402	ENSG00000145703,ENSG00000250574,ENSG00000277188,ENSG00000278237
chr5	76715910	76716060	5:76715910-76716060	ENSG00000225407,ENSG00000277188,ENSG00000278237,ENSG00000181104
chr5	76718470	76718620	5:76718470-76718620	ENSG00000250348,ENSG00000251235,ENSG00000250574,ENSG00000225407,ENSG00000277188,ENSG00000278237,ENSG00000181104
chr5	76739070	76739220	5:76739070-76739220	ENSG00000251078,ENSG00000251419,ENSG00000249301,ENSG00000248684,ENSG00000228367,ENSG00000249777,ENSG00000251342,ENSG00000248127,ENSG00000122012,ENSG00000252833,ENSG00000249014,ENSG00000251107,ENSG00000250348,ENSG00000251235,ENSG00000145703,ENSG00000250574,ENSG00000249713,ENSG00000225407,ENSG00000277188,ENSG00000278237,ENSG00000181104,ENSG00000164251,ENSG00000250615,ENSG00000113231,ENSG00000251400
chr5	76790850	76791000	5:76790850-76791000	ENSG00000251078,ENSG00000251419,ENSG00000249301,ENSG00000248684,ENSG00000228367,ENSG00000249777,ENSG00000251342,ENSG00000248127,ENSG00000122012,ENSG00000251107,ENSG00000250348,ENSG00000251235,ENSG00000250574,ENSG00000164251,ENSG00000171643,ENSG00000250615,ENSG00000113231,ENSG00000251400
chr5	76831210	76831360	5:76831210-76831360	ENSG00000228367,ENSG00000250348,ENSG00000250574,ENSG00000164251,ENSG00000264391,ENSG00000171643,ENSG00000250615,ENSG00000251400
chr5	76856030	76856180	5:76856030-76856180	ENSG00000171643
chr5	76868210	76868360	5:76868210-76868360	ENSG00000171643,ENSG00000250615
chr5	76947210	76947360	5:76947210-76947360	ENSG00000252684,ENSG00000145708
chr5	76959090	76959240	5:76959090-76959240	ENSG00000252684,ENSG00000145708
chr5	76959470	76959620	5:76959470-76959620	ENSG00000252684,ENSG00000145708
chr5	77016290	77016440	5:77016290-77016440	ENSG00000164252,ENSG00000250615
chr5	77030290	77030440	5:77030290-77030440	ENSG00000164252,ENSG00000285000,ENSG00000132846,ENSG00000250615,ENSG00000238961,ENSG00000250802,ENSG00000284762,ENSG00000113231
chr5	77086670	77086820	5:77086670-77086820	ENSG00000132846,ENSG00000250615,ENSG00000238961,ENSG00000250802,ENSG00000284762
chr5	77087290	77087440	5:77087290-77087440	ENSG00000132846,ENSG00000250615,ENSG00000238961,ENSG00000250802,ENSG00000284762
chr5	77129533	77129683	5:77129533-77129683	ENSG00000113231
chr5	77133210	77133360	5:77133210-77133360	ENSG00000132846,ENSG00000250615,ENSG00000238961,ENSG00000250802,ENSG00000284762,ENSG00000251566,ENSG00000113231,ENSG00000251400,ENSG00000244019,ENSG00000244363
chr5	77144650	77144800	5:77144650-77144800	ENSG00000250615,ENSG00000250802,ENSG00000251566,ENSG00000113231,ENSG00000251400,ENSG00000164253
chr5	77421087	77421237	5:77421087-77421237	ENSG00000113231,ENSG00000251400
chr5	77492270	77492420	5:77492270-77492420	ENSG00000251566,ENSG00000113231,ENSG00000251400,ENSG00000164253,ENSG00000244019
chr5	77560790	77560940	5:77560790-77560940	ENSG00000244019,ENSG00000244363,ENSG00000171540
chr5	77743371	77743521	5:77743371-77743521	ENSG00000244363,ENSG00000171540
chr5	77775851	77776001	5:77775851-77776001	ENSG00000171540,ENSG00000171530,ENSG00000213763
chr5	77776311	77776461	5:77776311-77776461	ENSG00000171540,ENSG00000171530,ENSG00000213763
chr5	77776658	77776808	5:77776658-77776808	ENSG00000171530,ENSG00000213763
chr5	77852586	77852736	5:77852586-77852736	-
chr5	77881671	77881821	5:77881671-77881821	ENSG00000244363
chr5	77882811	77882961	5:77882811-77882961	ENSG00000244019,ENSG00000244363,ENSG00000171540
chr5	77893611	77893761	5:77893611-77893761	ENSG00000113231,ENSG00000251400,ENSG00000244019,ENSG00000244363,ENSG00000171540,ENSG00000253572,ENSG00000287162,ENSG00000253558,ENSG00000249372
chr5	77952951	77953101	5:77952951-77953101	ENSG00000253572,ENSG00000287162
chr5	78008471	78008621	5:78008471-78008621	ENSG00000244019,ENSG00000171540,ENSG00000253558
chr5	78051011	78051161	5:78051011-78051161	ENSG00000253558
chr5	78057051	78057201	5:78057051-78057201	ENSG00000244363,ENSG00000171540,ENSG00000253558
chr5	78075411	78075561	5:78075411-78075561	ENSG00000251400,ENSG00000244019,ENSG00000244363,ENSG00000171540,ENSG00000253558,ENSG00000249372
chr5	78075731	78075881	5:78075731-78075881	ENSG00000253558
chr5	78162396	78162546	5:78162396-78162546	ENSG00000249372
chr5	78243751	78243901	5:78243751-78243901	ENSG00000249372
chr5	78287971	78288121	5:78287971-78288121	ENSG00000132842,ENSG00000249372,ENSG00000251605
chr5	78294691	78294841	5:78294691-78294841	ENSG00000244019,ENSG00000171540,ENSG00000132842,ENSG00000249372,ENSG00000251605,ENSG00000200331,ENSG00000206714,ENSG00000245556,ENSG00000085365
chr5	78320555	78320705	5:78320555-78320705	ENSG00000251605,ENSG00000200331,ENSG00000206714
chr5	78359871	78360021	5:78359871-78360021	ENSG00000251605,ENSG00000245556,ENSG00000085365
chr5	78360391	78360541	5:78360391-78360541	ENSG00000132842,ENSG00000249372,ENSG00000251605,ENSG00000245556,ENSG00000085365
chr5	78361391	78361541	5:78361391-78361541	ENSG00000251605,ENSG00000245556,ENSG00000085365
chr5	78406439	78406589	5:78406439-78406589	-
chr5	78406589	78406739	5:78406589-78406739	-
chr5	78467912	78468062	5:78467912-78468062	-
chr5	78483940	78484090	5:78483940-78484090	-
chr5	78505052	78505202	5:78505052-78505202	ENSG00000113231,ENSG00000251400,ENSG00000244019,ENSG00000244363,ENSG00000171540,ENSG00000249372,ENSG00000251605,ENSG00000200331,ENSG00000206714,ENSG00000085365,ENSG00000254170,ENSG00000254310,ENSG00000214890,ENSG00000132840,ENSG00000145692,ENSG00000201955,ENSG00000206592,ENSG00000250330,ENSG00000213757,ENSG00000243160,ENSG00000207391,ENSG00000164309,ENSG00000250258,ENSG00000251050,ENSG00000249438
chr5	78518592	78518742	5:78518592-78518742	ENSG00000251605,ENSG00000254310,ENSG00000132840
chr5	78523932	78524082	5:78523932-78524082	ENSG00000251400,ENSG00000244019,ENSG00000244363,ENSG00000251605,ENSG00000254170,ENSG00000254310,ENSG00000214890,ENSG00000132840,ENSG00000145692,ENSG00000201955,ENSG00000206592,ENSG00000213757,ENSG00000207391,ENSG00000164309,ENSG00000286818
chr5	78524352	78524502	5:78524352-78524502	-
chr5	78526192	78526342	5:78526192-78526342	ENSG00000251605,ENSG00000254170,ENSG00000254310,ENSG00000201955,ENSG00000213757
chr5	78527152	78527302	5:78527152-78527302	ENSG00000113231,ENSG00000251400,ENSG00000244019,ENSG00000244363,ENSG00000171540,ENSG00000249372,ENSG00000251605,ENSG00000200331,ENSG00000206714,ENSG00000254170,ENSG00000254310,ENSG00000214890,ENSG00000132840,ENSG00000201955,ENSG00000206592,ENSG00000250330,ENSG00000213757,ENSG00000243160,ENSG00000207391,ENSG00000164309,ENSG00000250258
chr5	78529652	78529802	5:78529652-78529802	ENSG00000251605,ENSG00000213757
chr5	78530472	78530622	5:78530472-78530622	-
chr5	78537954	78538104	5:78537954-78538104	-
chr5	78568352	78568502	5:78568352-78568502	ENSG00000254170
chr5	78586412	78586562	5:78586412-78586562	ENSG00000145685
chr5	78595252	78595402	5:78595252-78595402	ENSG00000145685,ENSG00000254170,ENSG00000254310,ENSG00000214890,ENSG00000213757,ENSG00000243160
chr5	78598232	78598382	5:78598232-78598382	ENSG00000145685
chr5	78638532	78638682	5:78638532-78638682	ENSG00000171540,ENSG00000145685,ENSG00000248909,ENSG00000254170,ENSG00000254310,ENSG00000132840,ENSG00000201955,ENSG00000213757,ENSG00000243160,ENSG00000164309
chr5	78639952	78640102	5:78639952-78640102	ENSG00000145685,ENSG00000248909
chr5	78648632	78648782	5:78648632-78648782	ENSG00000145685,ENSG00000248909
chr5	78654052	78654202	5:78654052-78654202	ENSG00000145685,ENSG00000254170
chr5	78659772	78659922	5:78659772-78659922	ENSG00000254170,ENSG00000254310
chr5	78699972	78700122	5:78699972-78700122	ENSG00000254170,ENSG00000254310
chr5	78771932	78772082	5:78771932-78772082	ENSG00000145685,ENSG00000254170,ENSG00000254310,ENSG00000113273
chr5	78806721	78806871	5:78806721-78806871	ENSG00000254310
chr5	78841872	78842022	5:78841872-78842022	-
chr5	78907372	78907522	5:78907372-78907522	-
chr5	78907732	78907882	5:78907732-78907882	ENSG00000214890
chr5	78908412	78908562	5:78908412-78908562	ENSG00000254170,ENSG00000254310,ENSG00000113273,ENSG00000214890,ENSG00000132840,ENSG00000145692,ENSG00000201955
chr5	78965009	78965159	5:78965009-78965159	ENSG00000113273,ENSG00000214890
chr5	78972852	78973002	5:78972852-78973002	ENSG00000113273,ENSG00000214890,ENSG00000132840,ENSG00000145692,ENSG00000201955
chr5	78984592	78984742	5:78984592-78984742	ENSG00000113273,ENSG00000214890
chr5	78984919	78985069	5:78984919-78985069	ENSG00000113273,ENSG00000214890
chr5	79021152	79021302	5:79021152-79021302	ENSG00000132837,ENSG00000214890,ENSG00000132840,ENSG00000145692,ENSG00000201955,ENSG00000213757,ENSG00000243160,ENSG00000207391
chr5	79021412	79021562	5:79021412-79021562	ENSG00000132837,ENSG00000214890,ENSG00000132840,ENSG00000145692,ENSG00000201955,ENSG00000213757,ENSG00000207391
chr5	79025112	79025262	5:79025112-79025262	ENSG00000132837,ENSG00000214890,ENSG00000132840,ENSG00000145692
chr5	79133160	79133310	5:79133160-79133310	ENSG00000132840,ENSG00000145692,ENSG00000201955
chr5	79133732	79133882	5:79133732-79133882	ENSG00000132837,ENSG00000214890,ENSG00000132840,ENSG00000145692,ENSG00000201955,ENSG00000249829,ENSG00000206592,ENSG00000250330,ENSG00000213757,ENSG00000243160,ENSG00000207391
chr5	79202232	79202382	5:79202232-79202382	ENSG00000201955,ENSG00000249829,ENSG00000206592,ENSG00000250330,ENSG00000152409,ENSG00000213757,ENSG00000207391
chr5	79236012	79236162	5:79236012-79236162	ENSG00000132837,ENSG00000201955,ENSG00000206592,ENSG00000250330,ENSG00000152409,ENSG00000213757
chr5	79464851	79465001	5:79464851-79465001	ENSG00000213757,ENSG00000243160,ENSG00000207391
chr5	79514492	79514642	5:79514492-79514642	ENSG00000152413,ENSG00000213755,ENSG00000243160,ENSG00000207391
chr5	79556292	79556442	5:79556292-79556442	ENSG00000243160,ENSG00000207391,ENSG00000277818,ENSG00000164309,ENSG00000250258,ENSG00000286818,ENSG00000238254
chr5	79612192	79612342	5:79612192-79612342	ENSG00000243160,ENSG00000207391,ENSG00000277818,ENSG00000164329,ENSG00000164309,ENSG00000250258,ENSG00000286818
chr5	79858252	79858402	5:79858252-79858402	ENSG00000243160,ENSG00000207391,ENSG00000277818,ENSG00000164309,ENSG00000250258,ENSG00000286818,ENSG00000238254,ENSG00000250888,ENSG00000251050,ENSG00000249778
chr5	79971252	79971402	5:79971252-79971402	ENSG00000164309,ENSG00000250258,ENSG00000286818,ENSG00000250888,ENSG00000177034,ENSG00000113296,ENSG00000251050,ENSG00000249778,ENSG00000244076,ENSG00000164299
chr5	79991152	79991302	5:79991152-79991302	ENSG00000250888,ENSG00000177034,ENSG00000113296,ENSG00000251050,ENSG00000249778
chr5	80082892	80083042	5:80082892-80083042	ENSG00000250888,ENSG00000113296,ENSG00000251050,ENSG00000249778,ENSG00000249825,ENSG00000249438,ENSG00000184188,ENSG00000251828,ENSG00000244076,ENSG00000164299,ENSG00000227087
chr5	80091812	80091962	5:80091812-80091962	ENSG00000251050,ENSG00000249825,ENSG00000251675,ENSG00000249438,ENSG00000184188,ENSG00000251828,ENSG00000244076,ENSG00000164299,ENSG00000227087
chr5	80204856	80205006	5:80204856-80205006	ENSG00000251675,ENSG00000249438,ENSG00000184188
chr5	80239176	80239326	5:80239176-80239326	ENSG00000249778,ENSG00000164300,ENSG00000251675,ENSG00000249438,ENSG00000184188,ENSG00000251828,ENSG00000244076,ENSG00000164299,ENSG00000227087
chr5	80247396	80247546	5:80247396-80247546	ENSG00000249778,ENSG00000164300,ENSG00000251675,ENSG00000249438,ENSG00000184188,ENSG00000251828,ENSG00000244076,ENSG00000164299,ENSG00000227087
chr5	80255456	80255606	5:80255456-80255606	ENSG00000164300,ENSG00000251675,ENSG00000249438,ENSG00000184188,ENSG00000251828
chr5	80255996	80256146	5:80255996-80256146	ENSG00000164300,ENSG00000251675,ENSG00000249438,ENSG00000184188
chr5	80256296	80256446	5:80256296-80256446	ENSG00000164300,ENSG00000251675,ENSG00000249438,ENSG00000184188,ENSG00000251828,ENSG00000244076,ENSG00000164299,ENSG00000227087
chr5	80370296	80370446	5:80370296-80370446	ENSG00000244076,ENSG00000164299,ENSG00000227087,ENSG00000248569,ENSG00000220157,ENSG00000206774
chr5	80407556	80407706	5:80407556-80407706	ENSG00000244076,ENSG00000164299,ENSG00000227087,ENSG00000248569,ENSG00000220157,ENSG00000039319
chr5	80407856	80408006	5:80407856-80408006	ENSG00000164309,ENSG00000250888,ENSG00000249778,ENSG00000251675,ENSG00000249438,ENSG00000184188,ENSG00000251828,ENSG00000244076,ENSG00000164299,ENSG00000227087,ENSG00000248569,ENSG00000220157,ENSG00000039319,ENSG00000242706,ENSG00000189127,ENSG00000251366,ENSG00000251221,ENSG00000249655
chr5	80408436	80408586	5:80408436-80408586	ENSG00000227087,ENSG00000248569,ENSG00000039319
chr5	80481416	80481566	5:80481416-80481566	ENSG00000249042,ENSG00000152380,ENSG00000242706,ENSG00000240003,ENSG00000189127,ENSG00000251366,ENSG00000251221
chr5	80487996	80488146	5:80487996-80488146	ENSG00000227087,ENSG00000248569,ENSG00000249042,ENSG00000152380,ENSG00000242706,ENSG00000240003,ENSG00000189127,ENSG00000251366,ENSG00000251221,ENSG00000249655
chr5	80488536	80488686	5:80488536-80488686	ENSG00000249042,ENSG00000152380,ENSG00000242706,ENSG00000240003
chr5	80516936	80517086	5:80516936-80517086	ENSG00000244076,ENSG00000164299,ENSG00000227087,ENSG00000248569,ENSG00000220157,ENSG00000152380,ENSG00000242706,ENSG00000240003,ENSG00000189127,ENSG00000251366,ENSG00000251221,ENSG00000249655
chr5	80654596	80654746	5:80654596-80654746	ENSG00000189127,ENSG00000251366,ENSG00000251221,ENSG00000228716,ENSG00000249655,ENSG00000271043,ENSG00000113318
chr5	80654976	80655126	5:80654976-80655126	ENSG00000189127,ENSG00000251366,ENSG00000251221,ENSG00000228716,ENSG00000249655,ENSG00000271043,ENSG00000113318
chr5	80672276	80672426	5:80672276-80672426	ENSG00000189127,ENSG00000251366,ENSG00000251221,ENSG00000228716,ENSG00000249655,ENSG00000271043,ENSG00000113318
chr5	80701696	80701846	5:80701696-80701846	ENSG00000251366,ENSG00000249655,ENSG00000248967,ENSG00000244630
chr5	80712075	80712225	5:80712075-80712225	ENSG00000113318,ENSG00000248967,ENSG00000244630
chr5	80935875	80936025	5:80935875-80936025	ENSG00000244630,ENSG00000251450
chr5	80936031	80936181	5:80936031-80936181	ENSG00000248967,ENSG00000244630,ENSG00000251450
chr5	80967636	80967786	5:80967636-80967786	ENSG00000251366,ENSG00000249655,ENSG00000248967,ENSG00000244630,ENSG00000251450,ENSG00000113319,ENSG00000251001
chr5	80985696	80985846	5:80985696-80985846	ENSG00000248967,ENSG00000244630,ENSG00000251450,ENSG00000251001
chr5	81045416	81045566	5:81045416-81045566	ENSG00000244630,ENSG00000251001
chr5	81068176	81068326	5:81068176-81068326	ENSG00000251366,ENSG00000251221,ENSG00000248967,ENSG00000244630,ENSG00000113319,ENSG00000251001,ENSG00000249772
chr5	81108508	81108658	5:81108508-81108658	ENSG00000249772
chr5	81141056	81141206	5:81141056-81141206	ENSG00000244630,ENSG00000249772
chr5	81151656	81151806	5:81151656-81151806	ENSG00000189127,ENSG00000251366,ENSG00000251221,ENSG00000248967,ENSG00000244630,ENSG00000249772,ENSG00000131730
chr5	81165616	81165766	5:81165616-81165766	ENSG00000251366,ENSG00000248967,ENSG00000244630
chr5	81195145	81195295	5:81195145-81195295	ENSG00000248967,ENSG00000131730
chr5	81247808	81247958	5:81247808-81247958	ENSG00000247572,ENSG00000131730,ENSG00000248794
chr5	81268916	81269066	5:81268916-81269066	ENSG00000131730,ENSG00000248794
chr5	81299618	81299768	5:81299618-81299768	ENSG00000247572,ENSG00000131732
chr5	81301496	81301646	5:81301496-81301646	ENSG00000247572,ENSG00000131730,ENSG00000131732,ENSG00000172497
chr5	81420376	81420526	5:81420376-81420526	ENSG00000172497,ENSG00000286721,ENSG00000214857,ENSG00000236447,ENSG00000251495,ENSG00000248192,ENSG00000265684
chr5	81425651	81425801	5:81425651-81425801	ENSG00000172497,ENSG00000286721
chr5	81428976	81429126	5:81428976-81429126	ENSG00000172497,ENSG00000286721,ENSG00000214857,ENSG00000265684
chr5	81451116	81451266	5:81451116-81451266	-
chr5	81507056	81507206	5:81507056-81507206	ENSG00000172497,ENSG00000145687,ENSG00000214857,ENSG00000236447,ENSG00000251495,ENSG00000248192,ENSG00000265684
chr5	81514120	81514270	5:81514120-81514270	-
chr5	81552996	81553146	5:81552996-81553146	ENSG00000172497,ENSG00000214857,ENSG00000251495,ENSG00000248192,ENSG00000265684
chr5	81553636	81553786	5:81553636-81553786	-
chr5	81553916	81554066	5:81553916-81554066	-
chr5	81579676	81579826	5:81579676-81579826	-
chr5	81584496	81584646	5:81584496-81584646	-
chr5	81602056	81602206	5:81602056-81602206	-
chr5	81626596	81626746	5:81626596-81626746	ENSG00000172497,ENSG00000214857,ENSG00000236447,ENSG00000251495,ENSG00000248192,ENSG00000265684
chr5	81666984	81667134	5:81666984-81667134	-
chr5	81718456	81718606	5:81718456-81718606	ENSG00000214857,ENSG00000251495,ENSG00000248192,ENSG00000265684
chr5	81751196	81751346	5:81751196-81751346	ENSG00000145687,ENSG00000249483,ENSG00000214857,ENSG00000236447,ENSG00000251495,ENSG00000248192,ENSG00000265684
chr5	81755416	81755566	5:81755416-81755566	ENSG00000145687
chr5	81756176	81756326	5:81756176-81756326	ENSG00000145687
chr5	81769256	81769406	5:81769256-81769406	ENSG00000145687,ENSG00000287938,ENSG00000214857,ENSG00000236447,ENSG00000251495,ENSG00000248192,ENSG00000265684
chr5	81787876	81788026	5:81787876-81788026	-
chr5	81820136	81820286	5:81820136-81820286	ENSG00000287938
chr5	81851556	81851706	5:81851556-81851706	ENSG00000145687,ENSG00000249483,ENSG00000214857
chr5	81851876	81852026	5:81851876-81852026	ENSG00000145687,ENSG00000249483,ENSG00000214857,ENSG00000236447,ENSG00000251495,ENSG00000248192,ENSG00000265684
chr5	81971139	81971289	5:81971139-81971289	ENSG00000152348,ENSG00000236447
chr5	81971896	81972046	5:81971896-81972046	ENSG00000214857,ENSG00000152348,ENSG00000236447,ENSG00000251495,ENSG00000248192,ENSG00000265684
chr5	81972256	81972406	5:81972256-81972406	ENSG00000214857,ENSG00000152348,ENSG00000236447,ENSG00000251495,ENSG00000248192,ENSG00000265684
chr5	82164676	82164826	5:82164676-82164826	ENSG00000214857,ENSG00000152348,ENSG00000251495,ENSG00000248192,ENSG00000265684
chr5	82165996	82166146	5:82165996-82166146	ENSG00000172497,ENSG00000286721,ENSG00000214857,ENSG00000152348,ENSG00000236447,ENSG00000251495,ENSG00000248192,ENSG00000265684
chr5	82174736	82174886	5:82174736-82174886	ENSG00000248192,ENSG00000265684
chr5	82225676	82225826	5:82225676-82225826	-
chr5	82269476	82269626	5:82269476-82269626	ENSG00000251374,ENSG00000186468
chr5	82278556	82278706	5:82278556-82278706	ENSG00000251374,ENSG00000186468,ENSG00000205464
chr5	82307576	82307726	5:82307576-82307726	ENSG00000205464
chr5	82312476	82312626	5:82312476-82312626	ENSG00000205464
chr5	82351956	82352106	5:82351956-82352106	-
chr5	82357356	82357506	5:82357356-82357506	ENSG00000248870,ENSG00000249100,ENSG00000240411,ENSG00000248105,ENSG00000283359,ENSG00000281327,ENSG00000271862
chr5	82363653	82363803	5:82363653-82363803	-
chr5	82364596	82364746	5:82364596-82364746	ENSG00000248870,ENSG00000240411,ENSG00000248105,ENSG00000281327
chr5	82387096	82387246	5:82387096-82387246	ENSG00000205464,ENSG00000248393,ENSG00000248870,ENSG00000240411,ENSG00000248105,ENSG00000281327
chr5	82388976	82389126	5:82388976-82389126	ENSG00000205464,ENSG00000248393,ENSG00000248870,ENSG00000240411,ENSG00000248105,ENSG00000281327
chr5	82396956	82397106	5:82396956-82397106	ENSG00000248967,ENSG00000172497,ENSG00000251495,ENSG00000205464,ENSG00000248393,ENSG00000248870,ENSG00000249100,ENSG00000240411,ENSG00000248105,ENSG00000283359,ENSG00000281327,ENSG00000249857,ENSG00000248400,ENSG00000249664,ENSG00000271862,ENSG00000238835,ENSG00000251552,ENSG00000253073,ENSG00000206744,ENSG00000252861
chr5	82405276	82405426	5:82405276-82405426	-
chr5	82405716	82405866	5:82405716-82405866	ENSG00000248393,ENSG00000283359
chr5	82406316	82406466	5:82406316-82406466	ENSG00000251221,ENSG00000248967,ENSG00000172497,ENSG00000214857,ENSG00000251495,ENSG00000248192,ENSG00000265684,ENSG00000248393,ENSG00000248870,ENSG00000249100,ENSG00000240411,ENSG00000248105,ENSG00000283359,ENSG00000281327,ENSG00000249857,ENSG00000248400,ENSG00000249664,ENSG00000271862,ENSG00000238835,ENSG00000251552,ENSG00000253073,ENSG00000206744,ENSG00000242858
chr5	82421256	82421406	5:82421256-82421406	ENSG00000248393,ENSG00000248870,ENSG00000281327
chr5	82422976	82423126	5:82422976-82423126	-
chr5	82538467	82538617	5:82538467-82538617	ENSG00000248393,ENSG00000248870
chr5	82564286	82564436	5:82564286-82564436	ENSG00000248393,ENSG00000248870
chr5	82633056	82633206	5:82633056-82633206	ENSG00000248393,ENSG00000248870,ENSG00000249100,ENSG00000240411,ENSG00000248105,ENSG00000283359,ENSG00000281327,ENSG00000249857,ENSG00000248400,ENSG00000271862
chr5	82641456	82641606	5:82641456-82641606	ENSG00000248870,ENSG00000249100,ENSG00000240411,ENSG00000248105,ENSG00000283359,ENSG00000281327,ENSG00000249857,ENSG00000248400
chr5	82748836	82748986	5:82748836-82748986	ENSG00000249100,ENSG00000240411,ENSG00000248105,ENSG00000283359,ENSG00000281327
chr5	82749545	82749695	5:82749545-82749695	ENSG00000249100,ENSG00000240411,ENSG00000248105,ENSG00000283359,ENSG00000281327
chr5	82793916	82794066	5:82793916-82794066	ENSG00000249100,ENSG00000240411,ENSG00000248105,ENSG00000283359,ENSG00000281327
chr5	82925456	82925606	5:82925456-82925606	ENSG00000248105,ENSG00000283359,ENSG00000281327,ENSG00000248112,ENSG00000249857,ENSG00000248400
chr5	82991814	82991964	5:82991814-82991964	ENSG00000249857,ENSG00000248400,ENSG00000249664
chr5	83000617	83000767	5:83000617-83000767	ENSG00000249857,ENSG00000248400,ENSG00000249664,ENSG00000271862
chr5	83077416	83077566	5:83077416-83077566	ENSG00000283359,ENSG00000281327,ENSG00000249857,ENSG00000248400,ENSG00000249664,ENSG00000271862,ENSG00000174695,ENSG00000238835,ENSG00000152422,ENSG00000251552
chr5	83096036	83096186	5:83096036-83096186	ENSG00000271862,ENSG00000238835,ENSG00000152422
chr5	83098076	83098226	5:83098076-83098226	ENSG00000271862,ENSG00000238835,ENSG00000152422
chr5	83201699	83201849	5:83201699-83201849	ENSG00000243385
chr5	83265396	83265546	5:83265396-83265546	ENSG00000251552
chr5	83306733	83306883	5:83306733-83306883	ENSG00000251552
chr5	83400816	83400966	5:83400816-83400966	ENSG00000251552
chr5	83430516	83430666	5:83430516-83430666	ENSG00000251395
chr5	83473576	83473726	5:83473576-83473726	ENSG00000038427
chr5	83509656	83509806	5:83509656-83509806	ENSG00000248393,ENSG00000248870,ENSG00000249100,ENSG00000240411,ENSG00000248105,ENSG00000283359,ENSG00000281327,ENSG00000249857,ENSG00000248400,ENSG00000249664,ENSG00000271862,ENSG00000238835,ENSG00000251552,ENSG00000038427,ENSG00000253073,ENSG00000206744,ENSG00000250013,ENSG00000252861,ENSG00000214853,ENSG00000249349,ENSG00000248674,ENSG00000250253,ENSG00000249792,ENSG00000248170,ENSG00000248667,ENSG00000249023,ENSG00000249842,ENSG00000243859,ENSG00000251066,ENSG00000250874
chr5	83577116	83577266	5:83577116-83577266	ENSG00000248870,ENSG00000248105,ENSG00000283359,ENSG00000281327,ENSG00000249857,ENSG00000248400,ENSG00000271862,ENSG00000251552,ENSG00000249835,ENSG00000253073,ENSG00000206744,ENSG00000242858,ENSG00000249349,ENSG00000248674,ENSG00000250253,ENSG00000249792,ENSG00000248170,ENSG00000248667,ENSG00000249023,ENSG00000249842,ENSG00000243859
chr5	83587456	83587606	5:83587456-83587606	ENSG00000283359,ENSG00000249835,ENSG00000253073,ENSG00000206744
chr5	83608276	83608426	5:83608276-83608426	ENSG00000253073,ENSG00000206744,ENSG00000249023
chr5	83632976	83633126	5:83632976-83633126	ENSG00000248105,ENSG00000283359,ENSG00000281327,ENSG00000248400,ENSG00000145681,ENSG00000253073,ENSG00000206744,ENSG00000242858,ENSG00000202157,ENSG00000250013,ENSG00000252861,ENSG00000214853,ENSG00000249349,ENSG00000248674,ENSG00000250253,ENSG00000249792,ENSG00000248170,ENSG00000248667,ENSG00000249023,ENSG00000249842,ENSG00000243859,ENSG00000251066,ENSG00000250874,ENSG00000241965,ENSG00000250359
chr5	83718336	83718486	5:83718336-83718486	ENSG00000145681,ENSG00000253073,ENSG00000206744,ENSG00000242858,ENSG00000248674,ENSG00000243859,ENSG00000251066
chr5	83776776	83776926	5:83776776-83776926	ENSG00000253073,ENSG00000206744,ENSG00000242858,ENSG00000202157,ENSG00000250013,ENSG00000252861,ENSG00000214853,ENSG00000249349,ENSG00000248674,ENSG00000250253,ENSG00000249792,ENSG00000248170,ENSG00000249023,ENSG00000249842,ENSG00000243859,ENSG00000251066,ENSG00000250874
chr5	83777996	83778146	5:83777996-83778146	ENSG00000253073,ENSG00000206744,ENSG00000242858,ENSG00000202157,ENSG00000250013,ENSG00000214853,ENSG00000248674,ENSG00000250253,ENSG00000249792,ENSG00000248170,ENSG00000249023,ENSG00000249842,ENSG00000251066,ENSG00000250874
chr5	83914316	83914466	5:83914316-83914466	ENSG00000242858,ENSG00000202157,ENSG00000250013,ENSG00000252861,ENSG00000250253,ENSG00000249792,ENSG00000248170,ENSG00000249842,ENSG00000243859,ENSG00000251066
chr5	83919276	83919426	5:83919276-83919426	ENSG00000253073,ENSG00000206744,ENSG00000242858,ENSG00000202157,ENSG00000250013,ENSG00000252861,ENSG00000214853,ENSG00000249349,ENSG00000250253,ENSG00000249792,ENSG00000248170,ENSG00000248667,ENSG00000249023,ENSG00000243859,ENSG00000250359
chr5	83964386	83964536	5:83964386-83964536	ENSG00000250013,ENSG00000252861,ENSG00000248674,ENSG00000248170
chr5	84028196	84028346	5:84028196-84028346	ENSG00000250013,ENSG00000252861,ENSG00000214853,ENSG00000248674,ENSG00000250253,ENSG00000249792,ENSG00000248170,ENSG00000248667,ENSG00000249023,ENSG00000249842,ENSG00000243859,ENSG00000251066,ENSG00000250874,ENSG00000250124
chr5	84275041	84275191	5:84275041-84275191	ENSG00000252861,ENSG00000214853,ENSG00000248674,ENSG00000249023
chr5	84301657	84301807	5:84301657-84301807	ENSG00000164176,ENSG00000252861,ENSG00000214853,ENSG00000249349,ENSG00000248674,ENSG00000250253,ENSG00000249792,ENSG00000248170,ENSG00000248667,ENSG00000249023,ENSG00000249842,ENSG00000251066,ENSG00000250874,ENSG00000250359,ENSG00000280009,ENSG00000248363
chr5	84306757	84306907	5:84306757-84306907	ENSG00000164176,ENSG00000252861,ENSG00000214853,ENSG00000249349,ENSG00000248674,ENSG00000250253,ENSG00000249792,ENSG00000248170,ENSG00000248667,ENSG00000249023,ENSG00000249842,ENSG00000243859,ENSG00000251066,ENSG00000250874,ENSG00000241965,ENSG00000250359,ENSG00000248195,ENSG00000248363,ENSG00000251585
chr5	84384737	84384887	5:84384737-84384887	ENSG00000164176,ENSG00000250320
chr5	84394077	84394227	5:84394077-84394227	ENSG00000164176,ENSG00000252861,ENSG00000250320,ENSG00000214853,ENSG00000248674,ENSG00000250253,ENSG00000249792,ENSG00000248170,ENSG00000248667,ENSG00000249023,ENSG00000249842,ENSG00000243859,ENSG00000250874
chr5	85048340	85048490	5:85048340-85048490	ENSG00000214853,ENSG00000249349,ENSG00000248674,ENSG00000250253,ENSG00000249792,ENSG00000248170,ENSG00000249023,ENSG00000249842,ENSG00000243859,ENSG00000251066,ENSG00000250874
chr5	85078959	85079109	5:85078959-85079109	ENSG00000214853,ENSG00000249349,ENSG00000248674,ENSG00000250253,ENSG00000249792,ENSG00000248170,ENSG00000248667,ENSG00000249023,ENSG00000249842,ENSG00000243859,ENSG00000251066,ENSG00000250874,ENSG00000250359,ENSG00000205449,ENSG00000280009,ENSG00000248363
chr5	85803229	85803379	5:85803229-85803379	ENSG00000250253,ENSG00000249792,ENSG00000248170,ENSG00000248667,ENSG00000249023,ENSG00000249842,ENSG00000243859,ENSG00000251066,ENSG00000250874,ENSG00000241965,ENSG00000250359,ENSG00000205449,ENSG00000280009,ENSG00000248195,ENSG00000248363,ENSG00000250124,ENSG00000251585
chr5	85843798	85843948	5:85843798-85843948	ENSG00000249023,ENSG00000249842,ENSG00000251066,ENSG00000250874,ENSG00000241965,ENSG00000249153,ENSG00000250359,ENSG00000205449,ENSG00000280009
chr5	85921022	85921172	5:85921022-85921172	ENSG00000250253,ENSG00000249792,ENSG00000248170,ENSG00000248667,ENSG00000249023,ENSG00000249842,ENSG00000243859,ENSG00000251066,ENSG00000250874,ENSG00000241965,ENSG00000250359,ENSG00000205449,ENSG00000280009,ENSG00000248195,ENSG00000248363,ENSG00000250124,ENSG00000251585
chr5	86617798	86617948	5:86617798-86617948	ENSG00000249023,ENSG00000251066,ENSG00000250874,ENSG00000250359,ENSG00000205449,ENSG00000280009,ENSG00000248195,ENSG00000248363,ENSG00000250124,ENSG00000251585,ENSG00000127184,ENSG00000284078,ENSG00000207013,ENSG00000250544,ENSG00000248701
chr5	86679658	86679808	5:86679658-86679808	ENSG00000214853,ENSG00000248674,ENSG00000250253,ENSG00000249792,ENSG00000248170,ENSG00000248667,ENSG00000249023,ENSG00000249842,ENSG00000243859,ENSG00000251066,ENSG00000250874,ENSG00000241965,ENSG00000250359,ENSG00000205449,ENSG00000280009,ENSG00000248195,ENSG00000248363,ENSG00000250124,ENSG00000251585,ENSG00000207013,ENSG00000250544,ENSG00000248701,ENSG00000249362,ENSG00000248708
chr5	86880898	86881048	5:86880898-86881048	ENSG00000250253,ENSG00000249792,ENSG00000248667,ENSG00000249023,ENSG00000251066,ENSG00000250874,ENSG00000250359,ENSG00000205449,ENSG00000280009,ENSG00000248195,ENSG00000248363,ENSG00000250124,ENSG00000251585,ENSG00000250544,ENSG00000248701,ENSG00000242477,ENSG00000249362,ENSG00000248708
chr5	86885978	86886128	5:86885978-86886128	ENSG00000248667,ENSG00000249023,ENSG00000250874,ENSG00000250359,ENSG00000205449,ENSG00000280009,ENSG00000248195,ENSG00000248363,ENSG00000250124,ENSG00000251585,ENSG00000250544,ENSG00000248701,ENSG00000242477,ENSG00000249362,ENSG00000248708
chr5	86971143	86971293	5:86971143-86971293	ENSG00000250124,ENSG00000248701,ENSG00000249061
chr5	86979858	86980008	5:86979858-86980008	ENSG00000248674,ENSG00000250253,ENSG00000249792,ENSG00000248170,ENSG00000249023,ENSG00000251066,ENSG00000250874,ENSG00000250359,ENSG00000205449,ENSG00000280009,ENSG00000248195,ENSG00000248363,ENSG00000250124,ENSG00000251585,ENSG00000250544,ENSG00000248701,ENSG00000249061,ENSG00000249362,ENSG00000248708
chr5	87013158	87013308	5:87013158-87013308	ENSG00000205449,ENSG00000280009,ENSG00000248195,ENSG00000248363,ENSG00000250124,ENSG00000250544,ENSG00000248701
chr5	87070118	87070268	5:87070118-87070268	ENSG00000251951,ENSG00000249362
chr5	87081438	87081588	5:87081438-87081588	ENSG00000251951,ENSG00000265919
chr5	87120638	87120788	5:87120638-87120788	ENSG00000250359,ENSG00000205449,ENSG00000248195,ENSG00000248701,ENSG00000249061,ENSG00000233828,ENSG00000251951,ENSG00000265919,ENSG00000249362,ENSG00000248708
chr5	87121378	87121528	5:87121378-87121528	ENSG00000250359,ENSG00000205449,ENSG00000248195,ENSG00000248363,ENSG00000251585,ENSG00000248701,ENSG00000249061,ENSG00000233828,ENSG00000251951,ENSG00000265919,ENSG00000249362,ENSG00000248708
chr5	87151698	87151848	5:87151698-87151848	ENSG00000250253,ENSG00000249792,ENSG00000248667,ENSG00000249023,ENSG00000243859,ENSG00000251066,ENSG00000250874,ENSG00000250359,ENSG00000205449,ENSG00000280009,ENSG00000248195,ENSG00000248363,ENSG00000250124,ENSG00000251585,ENSG00000250544,ENSG00000248701,ENSG00000233828,ENSG00000251951,ENSG00000265919,ENSG00000249362,ENSG00000248708,ENSG00000250705
chr5	87195158	87195308	5:87195158-87195308	ENSG00000250359,ENSG00000205449,ENSG00000248195,ENSG00000248363,ENSG00000250124,ENSG00000251585,ENSG00000250544,ENSG00000248701,ENSG00000251951,ENSG00000249362,ENSG00000248708
chr5	87195778	87195928	5:87195778-87195928	-
chr5	87243298	87243448	5:87243298-87243448	ENSG00000288569
chr5	87245598	87245748	5:87245598-87245748	ENSG00000288569
chr5	87246158	87246308	5:87246158-87246308	ENSG00000288569,ENSG00000249362
chr5	87249412	87249562	5:87249412-87249562	ENSG00000288569
chr5	87267738	87267888	5:87267738-87267888	ENSG00000145715,ENSG00000241243
chr5	87268138	87268288	5:87268138-87268288	ENSG00000145715,ENSG00000241243
chr5	87268498	87268648	5:87268498-87268648	ENSG00000145715
chr5	87300878	87301028	5:87300878-87301028	ENSG00000241243,ENSG00000207452,ENSG00000249362,ENSG00000248708
chr5	87340778	87340928	5:87340778-87340928	ENSG00000145715
chr5	87393438	87393588	5:87393438-87393588	ENSG00000205449,ENSG00000134480,ENSG00000200462
chr5	87400486	87400636	5:87400486-87400636	ENSG00000134480,ENSG00000285190,ENSG00000200462
chr5	87412918	87413068	5:87412918-87413068	ENSG00000250359,ENSG00000205449,ENSG00000280009,ENSG00000248363,ENSG00000250544,ENSG00000134480,ENSG00000285190,ENSG00000200462,ENSG00000249362,ENSG00000248708,ENSG00000250705
chr5	87541174	87541324	5:87541174-87541324	ENSG00000249362,ENSG00000248708
chr5	87781258	87781408	5:87781258-87781408	ENSG00000249362,ENSG00000248708,ENSG00000287783,ENSG00000245526,ENSG00000250705,ENSG00000284447,ENSG00000245864,ENSG00000250377,ENSG00000250555
chr5	88020433	88020583	5:88020433-88020583	-
chr5	88141478	88141628	5:88141478-88141628	ENSG00000249362,ENSG00000248708,ENSG00000287783,ENSG00000287862,ENSG00000164180,ENSG00000247828,ENSG00000207129,ENSG00000250156,ENSG00000271904,ENSG00000245526,ENSG00000250705,ENSG00000284447,ENSG00000245864,ENSG00000250377,ENSG00000250555
chr5	88268838	88268988	5:88268838-88268988	ENSG00000164180,ENSG00000247828,ENSG00000207129
chr5	88355578	88355728	5:88355578-88355728	ENSG00000248708,ENSG00000240083,ENSG00000206958,ENSG00000250306,ENSG00000250156,ENSG00000271904,ENSG00000250705
chr5	88385038	88385188	5:88385038-88385188	ENSG00000247828,ENSG00000240083,ENSG00000206958,ENSG00000250306,ENSG00000250156,ENSG00000271904
chr5	88475770	88475920	5:88475770-88475920	ENSG00000250156,ENSG00000271904,ENSG00000250705
chr5	88558503	88558653	5:88558503-88558653	ENSG00000250156,ENSG00000271904,ENSG00000250705
chr5	88660981	88661131	5:88660981-88661131	ENSG00000245526,ENSG00000284447,ENSG00000245864
chr5	88691076	88691226	5:88691076-88691226	ENSG00000245526,ENSG00000245864,ENSG00000250377,ENSG00000250555
chr5	88729718	88729868	5:88729718-88729868	ENSG00000250831,ENSG00000250437,ENSG00000260871
chr5	88734386	88734536	5:88734386-88734536	-
chr5	88785078	88785228	5:88785078-88785228	ENSG00000248708,ENSG00000081189,ENSG00000250831,ENSG00000250437
chr5	88785458	88785608	5:88785458-88785608	-
chr5	88785938	88786088	5:88785938-88786088	ENSG00000248708,ENSG00000081189,ENSG00000250831,ENSG00000250437
chr5	88787935	88788085	5:88787935-88788085	-
chr5	88815178	88815328	5:88815178-88815328	ENSG00000081189
chr5	88825038	88825188	5:88825038-88825188	ENSG00000081189,ENSG00000248309
chr5	88827258	88827408	5:88827258-88827408	ENSG00000081189,ENSG00000248309,ENSG00000250831,ENSG00000250437
chr5	88833438	88833588	5:88833438-88833588	ENSG00000081189
chr5	88883318	88883468	5:88883318-88883468	ENSG00000081189,ENSG00000248309
chr5	88883658	88883808	5:88883658-88883808	ENSG00000081189,ENSG00000248309
chr5	88884218	88884368	5:88884218-88884368	ENSG00000081189,ENSG00000248309
chr5	88884619	88884769	5:88884619-88884769	ENSG00000081189,ENSG00000248309
chr5	89037138	89037288	5:89037138-89037288	-
chr5	89313958	89314108	5:89313958-89314108	ENSG00000250831,ENSG00000250437
chr5	89314318	89314468	5:89314318-89314468	ENSG00000250831
chr5	89325018	89325168	5:89325018-89325168	ENSG00000250831
chr5	89399598	89399748	5:89399598-89399748	ENSG00000250831,ENSG00000250437
chr5	89556318	89556468	5:89556318-89556468	ENSG00000250831,ENSG00000250437
chr5	89878370	89878520	5:89878370-89878520	ENSG00000214942
chr5	89930838	89930988	5:89930838-89930988	ENSG00000250831,ENSG00000250437,ENSG00000214942
chr5	89932758	89932908	5:89932758-89932908	ENSG00000250831,ENSG00000250437,ENSG00000214942
chr5	90021258	90021408	5:90021258-90021408	ENSG00000250831,ENSG00000250437,ENSG00000214942,ENSG00000264342,ENSG00000253321
chr5	90096855	90097005	5:90096855-90097005	-
chr5	90111497	90111647	5:90111497-90111647	-
chr5	90134998	90135148	5:90134998-90135148	ENSG00000250705,ENSG00000250831,ENSG00000250437,ENSG00000214942,ENSG00000253321
chr5	90161538	90161688	5:90161538-90161688	ENSG00000250831,ENSG00000250437,ENSG00000253321
chr5	90185444	90185594	5:90185444-90185594	-
chr5	90265378	90265528	5:90265378-90265528	ENSG00000253321,ENSG00000260871
chr5	90294018	90294168	5:90294018-90294168	ENSG00000248555,ENSG00000253321
chr5	90328238	90328388	5:90328238-90328388	ENSG00000253321,ENSG00000260871
chr5	90409298	90409448	5:90409298-90409448	ENSG00000253321,ENSG00000260871,ENSG00000153140,ENSG00000255647
chr5	90409778	90409928	5:90409778-90409928	ENSG00000253321,ENSG00000260871,ENSG00000153140,ENSG00000255647
chr5	90434238	90434388	5:90434238-90434388	ENSG00000253321,ENSG00000260871
chr5	90438238	90438388	5:90438238-90438388	ENSG00000260871
chr5	90474398	90474548	5:90474398-90474548	ENSG00000176055,ENSG00000113356
chr5	90474738	90474888	5:90474738-90474888	ENSG00000260871,ENSG00000255647,ENSG00000176055,ENSG00000113356,ENSG00000176018
chr5	90529598	90529748	5:90529598-90529748	ENSG00000253321,ENSG00000260871,ENSG00000255647,ENSG00000176055,ENSG00000113356,ENSG00000176018,ENSG00000164199
chr5	90530153	90530303	5:90530153-90530303	ENSG00000253321,ENSG00000176018
chr5	90709458	90709608	5:90709458-90709608	-
chr5	90783838	90783988	5:90783838-90783988	ENSG00000164199
chr5	90878218	90878368	5:90878218-90878368	ENSG00000249514,ENSG00000251356
chr5	90878918	90879068	5:90878918-90879068	ENSG00000249514,ENSG00000251356,ENSG00000286121
chr5	90888698	90888848	5:90888698-90888848	ENSG00000164199,ENSG00000249514,ENSG00000251356,ENSG00000286121
chr5	90909118	90909268	5:90909118-90909268	ENSG00000164199,ENSG00000249514,ENSG00000251356,ENSG00000286121,ENSG00000248826,ENSG00000276426
chr5	90917538	90917688	5:90917538-90917688	ENSG00000164199,ENSG00000249514,ENSG00000251356
chr5	90932158	90932308	5:90932158-90932308	ENSG00000164199,ENSG00000249514
chr5	90967558	90967708	5:90967558-90967708	ENSG00000249514,ENSG00000251356
chr5	90967978	90968128	5:90967978-90968128	ENSG00000249514
chr5	91053458	91053608	5:91053458-91053608	ENSG00000249514
chr5	91101918	91102068	5:91101918-91102068	ENSG00000164199,ENSG00000249514,ENSG00000251093,ENSG00000240388,ENSG00000241059,ENSG00000113369,ENSG00000281357
chr5	91114778	91114928	5:91114778-91114928	ENSG00000249514,ENSG00000285618,ENSG00000240388,ENSG00000241059
chr5	91126598	91126748	5:91126598-91126748	ENSG00000285618
chr5	91132598	91132748	5:91132598-91132748	ENSG00000285618
chr5	91152062	91152212	5:91152062-91152212	ENSG00000285618,ENSG00000240388,ENSG00000241059
chr5	91162838	91162988	5:91162838-91162988	ENSG00000249514,ENSG00000285618,ENSG00000212930,ENSG00000251093,ENSG00000199643,ENSG00000240388,ENSG00000241059,ENSG00000113369,ENSG00000281357,ENSG00000251356,ENSG00000286121,ENSG00000248826,ENSG00000276426
chr5	91163223	91163373	5:91163223-91163373	ENSG00000285618
chr5	91190118	91190268	5:91190118-91190268	ENSG00000249514,ENSG00000285618,ENSG00000212930,ENSG00000251093,ENSG00000199643,ENSG00000240388,ENSG00000241059
chr5	91219898	91220048	5:91219898-91220048	ENSG00000212930,ENSG00000251093,ENSG00000240388,ENSG00000241059
chr5	91280098	91280248	5:91280098-91280248	ENSG00000248323,ENSG00000199643,ENSG00000234292,ENSG00000286638,ENSG00000277001,ENSG00000240388,ENSG00000241059
chr5	91280498	91280648	5:91280498-91280648	ENSG00000248323,ENSG00000251093,ENSG00000199643,ENSG00000234292,ENSG00000286638,ENSG00000277001,ENSG00000240388,ENSG00000241059,ENSG00000113369,ENSG00000281357
chr5	91280818	91280968	5:91280818-91280968	ENSG00000248323,ENSG00000251093,ENSG00000199643,ENSG00000234292,ENSG00000286638,ENSG00000277001,ENSG00000240388,ENSG00000241059,ENSG00000113369,ENSG00000281357
chr5	91281578	91281728	5:91281578-91281728	ENSG00000248323,ENSG00000199643,ENSG00000234292,ENSG00000286638,ENSG00000277001,ENSG00000240388,ENSG00000241059
chr5	91311818	91311968	5:91311818-91311968	ENSG00000248323,ENSG00000199643,ENSG00000277001,ENSG00000240388,ENSG00000241059
chr5	91314358	91314508	5:91314358-91314508	ENSG00000248323,ENSG00000277001,ENSG00000240388,ENSG00000241059
chr5	91380058	91380208	5:91380058-91380208	ENSG00000248323,ENSG00000251093,ENSG00000277001,ENSG00000240388,ENSG00000241059,ENSG00000113369,ENSG00000281357
chr5	91380978	91381128	5:91380978-91381128	ENSG00000248323,ENSG00000251093,ENSG00000199643,ENSG00000277001,ENSG00000240388,ENSG00000241059,ENSG00000113369,ENSG00000281357
chr5	91381778	91381928	5:91381778-91381928	ENSG00000248323,ENSG00000251093,ENSG00000277001,ENSG00000240388,ENSG00000241059,ENSG00000113369,ENSG00000281357
chr5	91383318	91383468	5:91383318-91383468	ENSG00000248323,ENSG00000251093,ENSG00000277001,ENSG00000240388,ENSG00000241059,ENSG00000113369,ENSG00000281357
chr5	91384978	91385128	5:91384978-91385128	ENSG00000212930,ENSG00000251093,ENSG00000240388,ENSG00000241059,ENSG00000113369,ENSG00000281357
chr5	91419718	91419868	5:91419718-91419868	ENSG00000251356
chr5	91500085	91500235	5:91500085-91500235	ENSG00000251356,ENSG00000286121
chr5	92309478	92309628	5:92309478-92309628	ENSG00000286121,ENSG00000250049
chr5	92379050	92379200	5:92379050-92379200	ENSG00000250049
chr5	92504448	92504598	5:92504448-92504598	ENSG00000250049
chr5	92505268	92505418	5:92505268-92505418	ENSG00000248826,ENSG00000276426,ENSG00000250049,ENSG00000248950
chr5	92518408	92518558	5:92518408-92518558	ENSG00000250049
chr5	92641268	92641418	5:92641268-92641418	ENSG00000249776,ENSG00000249169
chr5	92641488	92641638	5:92641488-92641638	ENSG00000248826,ENSG00000276426,ENSG00000250049,ENSG00000249776,ENSG00000249169,ENSG00000249984,ENSG00000248588,ENSG00000248950
chr5	92688188	92688338	5:92688188-92688338	ENSG00000249169,ENSG00000249984
chr5	92907988	92908138	5:92907988-92908138	ENSG00000248588,ENSG00000248950,ENSG00000249958,ENSG00000248528
chr5	92916117	92916267	5:92916117-92916267	ENSG00000248588,ENSG00000248950,ENSG00000249958,ENSG00000248528
chr5	92945308	92945458	5:92945308-92945458	ENSG00000248588,ENSG00000248950,ENSG00000249958,ENSG00000248528
chr5	92991799	92991949	5:92991799-92991949	-
chr5	92991949	92992099	5:92991949-92992099	-
chr5	93073209	93073359	5:93073209-93073359	ENSG00000251361
chr5	93078669	93078819	5:93078669-93078819	ENSG00000251356,ENSG00000286121,ENSG00000248826,ENSG00000276426,ENSG00000250049,ENSG00000248588,ENSG00000248950,ENSG00000249958,ENSG00000248528,ENSG00000251361,ENSG00000286509,ENSG00000284336,ENSG00000287180
chr5	93092409	93092559	5:93092409-93092559	ENSG00000286509
chr5	93118256	93118406	5:93118256-93118406	-
chr5	93151249	93151399	5:93151249-93151399	-
chr5	93162249	93162399	5:93162249-93162399	-
chr5	93162409	93162559	5:93162409-93162559	ENSG00000248826,ENSG00000276426
chr5	93163089	93163239	5:93163089-93163239	ENSG00000286121,ENSG00000248826,ENSG00000276426,ENSG00000250049,ENSG00000248588,ENSG00000248950,ENSG00000249958,ENSG00000248528
chr5	93164809	93164959	5:93164809-93164959	ENSG00000286121,ENSG00000248826,ENSG00000276426,ENSG00000250049,ENSG00000248588,ENSG00000248950
chr5	93186429	93186579	5:93186429-93186579	-
chr5	93189749	93189899	5:93189749-93189899	ENSG00000248950
chr5	93192229	93192379	5:93192229-93192379	-
chr5	93249929	93250079	5:93249929-93250079	-
chr5	93274449	93274599	5:93274449-93274599	ENSG00000251356,ENSG00000286121,ENSG00000248826,ENSG00000276426,ENSG00000250049,ENSG00000248588,ENSG00000248950,ENSG00000249958,ENSG00000248528,ENSG00000213730,ENSG00000284336,ENSG00000287180,ENSG00000251023,ENSG00000251544,ENSG00000254132,ENSG00000251340
chr5	93278957	93279107	5:93278957-93279107	-
chr5	93349749	93349899	5:93349749-93349899	ENSG00000248826,ENSG00000276426,ENSG00000248588
chr5	93355934	93356084	5:93355934-93356084	-
chr5	93359469	93359619	5:93359469-93359619	ENSG00000251356,ENSG00000286121,ENSG00000248826,ENSG00000276426,ENSG00000250049,ENSG00000248588,ENSG00000248950,ENSG00000249958,ENSG00000248528,ENSG00000284336,ENSG00000287180,ENSG00000251023,ENSG00000251544,ENSG00000254132,ENSG00000251340,ENSG00000232578,ENSG00000243806,ENSG00000276514
chr5	93360049	93360199	5:93360049-93360199	ENSG00000248588
chr5	93497229	93497379	5:93497229-93497379	ENSG00000237187
chr5	93503869	93504019	5:93503869-93504019	ENSG00000237187
chr5	93512889	93513039	5:93512889-93513039	ENSG00000286121,ENSG00000250049,ENSG00000248588,ENSG00000248950,ENSG00000284336,ENSG00000287180,ENSG00000251544,ENSG00000254132,ENSG00000251340
chr5	93532429	93532579	5:93532429-93532579	-
chr5	93581529	93581679	5:93581529-93581679	ENSG00000237187,ENSG00000175745,ENSG00000278905,ENSG00000284336,ENSG00000287180
chr5	93582929	93583079	5:93582929-93583079	ENSG00000237187,ENSG00000175745,ENSG00000278905,ENSG00000284336,ENSG00000287180
chr5	93607915	93608065	5:93607915-93608065	ENSG00000278905,ENSG00000284336,ENSG00000287180
chr5	93682745	93682895	5:93682745-93682895	ENSG00000249353
chr5	93717309	93717459	5:93717309-93717459	ENSG00000284336,ENSG00000287180,ENSG00000249353
chr5	93735489	93735639	5:93735489-93735639	ENSG00000284336,ENSG00000287180,ENSG00000249353,ENSG00000248483,ENSG00000272406
chr5	93791709	93791859	5:93791709-93791859	ENSG00000284336,ENSG00000287180,ENSG00000287447,ENSG00000251023
chr5	93801376	93801526	5:93801376-93801526	-
chr5	93831629	93831779	5:93831629-93831779	ENSG00000251023
chr5	93874189	93874339	5:93874189-93874339	ENSG00000251023
chr5	93915191	93915341	5:93915191-93915341	-
chr5	93925447	93925597	5:93925447-93925597	-
chr5	93930250	93930400	5:93930250-93930400	-
chr5	93971902	93972052	5:93971902-93972052	-
chr5	94021350	94021500	5:94021350-94021500	-
chr5	94111590	94111740	5:94111590-94111740	ENSG00000113391,ENSG00000286577
chr5	94422870	94423020	5:94422870-94423020	ENSG00000251544,ENSG00000254132,ENSG00000251340,ENSG00000232578
chr5	94433530	94433680	5:94433530-94433680	ENSG00000251544,ENSG00000254132,ENSG00000251340,ENSG00000232578
chr5	94524990	94525140	5:94524990-94525140	ENSG00000251544,ENSG00000254132,ENSG00000251340,ENSG00000232578
chr5	94544389	94544539	5:94544389-94544539	ENSG00000251544,ENSG00000254132,ENSG00000251340,ENSG00000232578
chr5	94618103	94618253	5:94618103-94618253	ENSG00000185261,ENSG00000251544,ENSG00000254132,ENSG00000251340,ENSG00000232578,ENSG00000270133,ENSG00000133302
chr5	94618510	94618660	5:94618510-94618660	ENSG00000185261,ENSG00000251544,ENSG00000254132,ENSG00000251340,ENSG00000232578,ENSG00000270133,ENSG00000133302
chr5	94692090	94692240	5:94692090-94692240	ENSG00000251544,ENSG00000254132,ENSG00000251340,ENSG00000232578,ENSG00000133302,ENSG00000243806
chr5	94693170	94693320	5:94693170-94693320	ENSG00000232578,ENSG00000133302
chr5	94693510	94693660	5:94693510-94693660	ENSG00000251544,ENSG00000254132,ENSG00000251340,ENSG00000232578,ENSG00000133302
chr5	94737990	94738140	5:94737990-94738140	ENSG00000251544,ENSG00000254132,ENSG00000251340,ENSG00000232578,ENSG00000243806
chr5	94746270	94746420	5:94746270-94746420	ENSG00000251544,ENSG00000254132,ENSG00000251340,ENSG00000232578,ENSG00000249175,ENSG00000243806,ENSG00000276514
chr5	94793497	94793647	5:94793497-94793647	ENSG00000249175,ENSG00000243806
chr5	94850370	94850520	5:94850370-94850520	ENSG00000243806,ENSG00000276514
chr5	94908996	94909146	5:94908996-94909146	ENSG00000243806,ENSG00000276514
chr5	94929046	94929196	5:94929046-94929196	ENSG00000175471,ENSG00000276514
chr5	94968651	94968801	5:94968651-94968801	ENSG00000276514,ENSG00000249545
chr5	95032911	95033061	5:95032911-95033061	ENSG00000249545
chr5	95076871	95077021	5:95076871-95077021	ENSG00000175471
chr5	95081611	95081761	5:95081611-95081761	ENSG00000175471,ENSG00000249545
chr5	95082084	95082234	5:95082084-95082234	ENSG00000175471
chr5	95111212	95111362	5:95111212-95111362	-
chr5	95138023	95138173	5:95138023-95138173	-
chr5	95142271	95142421	5:95142271-95142421	-
chr5	95178251	95178401	5:95178251-95178401	ENSG00000249545
chr5	95216231	95216381	5:95216231-95216381	ENSG00000276514,ENSG00000249545,ENSG00000225165
chr5	95391231	95391381	5:95391231-95391381	ENSG00000153347,ENSG00000225165
chr5	95392711	95392861	5:95392711-95392861	ENSG00000153347,ENSG00000225165
chr5	95406521	95406671	5:95406521-95406671	ENSG00000153347,ENSG00000225165
chr5	95554991	95555141	5:95554991-95555141	ENSG00000225165,ENSG00000198677,ENSG00000212259,ENSG00000164291,ENSG00000178015,ENSG00000175449
chr5	95591711	95591861	5:95591711-95591861	ENSG00000225165,ENSG00000212259
chr5	95619231	95619381	5:95619231-95619381	ENSG00000212259,ENSG00000178015
chr5	95631291	95631441	5:95631291-95631441	ENSG00000212259,ENSG00000178015
chr5	95632151	95632301	5:95632151-95632301	ENSG00000212259,ENSG00000178015,ENSG00000175449
chr5	95646711	95646861	5:95646711-95646861	ENSG00000175449,ENSG00000145757,ENSG00000272021
chr5	95668891	95669041	5:95668891-95669041	ENSG00000145757
chr5	95669631	95669781	5:95669631-95669781	ENSG00000175449,ENSG00000145757,ENSG00000272021
chr5	95712608	95712758	5:95712608-95712758	ENSG00000145757,ENSG00000164292
chr5	95715931	95716081	5:95715931-95716081	ENSG00000145757,ENSG00000250240,ENSG00000164292
chr5	95730931	95731081	5:95730931-95731081	ENSG00000145757,ENSG00000250240,ENSG00000164292
chr5	95731271	95731421	5:95731271-95731421	ENSG00000250240,ENSG00000164292
chr5	95738191	95738341	5:95738191-95738341	ENSG00000145757,ENSG00000250240,ENSG00000164292
chr5	95760331	95760481	5:95760331-95760481	ENSG00000145757,ENSG00000164292,ENSG00000251348
chr5	95771336	95771486	5:95771336-95771486	ENSG00000164292,ENSG00000251348
chr5	95781131	95781281	5:95781131-95781281	ENSG00000164292,ENSG00000251000,ENSG00000272021
chr5	95822071	95822221	5:95822071-95822221	ENSG00000173221,ENSG00000251000
chr5	95822751	95822901	5:95822751-95822901	ENSG00000173221,ENSG00000251000
chr5	95823791	95823941	5:95823791-95823941	ENSG00000173221,ENSG00000251000
chr5	95834993	95835143	5:95834993-95835143	ENSG00000173221,ENSG00000251000,ENSG00000236882,ENSG00000272021
chr5	95857411	95857561	5:95857411-95857561	ENSG00000251000,ENSG00000251409,ENSG00000236882,ENSG00000272021,ENSG00000250362,ENSG00000250955
chr5	95858271	95858421	5:95858271-95858421	ENSG00000251409,ENSG00000236882,ENSG00000272021,ENSG00000250362
chr5	95858971	95859121	5:95858971-95859121	ENSG00000251000,ENSG00000251409,ENSG00000236882,ENSG00000272021,ENSG00000250362,ENSG00000250955
chr5	95859431	95859581	5:95859431-95859581	ENSG00000251409,ENSG00000236882,ENSG00000272021,ENSG00000250362
chr5	95861511	95861661	5:95861511-95861661	ENSG00000236882,ENSG00000250362
chr5	95870151	95870301	5:95870151-95870301	ENSG00000250362,ENSG00000250955
chr5	95895811	95895961	5:95895811-95895961	ENSG00000118985
chr5	95901811	95901961	5:95901811-95901961	ENSG00000118985
chr5	95956071	95956221	5:95956071-95956221	ENSG00000118985,ENSG00000251314
chr5	95960291	95960441	5:95960291-95960441	ENSG00000118985,ENSG00000251314
chr5	95961331	95961481	5:95961331-95961481	ENSG00000118985,ENSG00000251314,ENSG00000250955,ENSG00000213716
chr5	95961951	95962101	5:95961951-95962101	ENSG00000118985,ENSG00000251314,ENSG00000250955,ENSG00000213716
chr5	95962268	95962418	5:95962268-95962418	ENSG00000118985,ENSG00000251314,ENSG00000250955
chr5	95974111	95974261	5:95974111-95974261	ENSG00000250955,ENSG00000213716
chr5	96049571	96049721	5:96049571-96049721	ENSG00000250955,ENSG00000250551
chr5	96068111	96068261	5:96068111-96068261	ENSG00000250955,ENSG00000250551,ENSG00000207578
chr5	96079231	96079381	5:96079231-96079381	ENSG00000250955,ENSG00000250551,ENSG00000207578,ENSG00000249746
chr5	96181049	96181199	5:96181049-96181199	ENSG00000206997,ENSG00000249746
chr5	96198791	96198941	5:96198791-96198941	ENSG00000250955,ENSG00000206997,ENSG00000249746,ENSG00000250158
chr5	96227047	96227197	5:96227047-96227197	ENSG00000206997,ENSG00000249746
chr5	96255131	96255281	5:96255131-96255281	ENSG00000250955,ENSG00000206997,ENSG00000249746,ENSG00000250158
chr5	96256951	96257101	5:96256951-96257101	ENSG00000206997,ENSG00000249746,ENSG00000250158
chr5	96324851	96325001	5:96324851-96325001	-
chr5	96336491	96336641	5:96336491-96336641	ENSG00000250955
chr5	96344891	96345041	5:96344891-96345041	ENSG00000250955
chr5	96371051	96371201	5:96371051-96371201	-
chr5	96384491	96384641	5:96384491-96384641	-
chr5	96392031	96392181	5:96392031-96392181	-
chr5	96407531	96407681	5:96407531-96407681	ENSG00000175426
chr5	96408311	96408461	5:96408311-96408461	ENSG00000175426
chr5	96408551	96408701	5:96408551-96408701	ENSG00000175426
chr5	96434291	96434441	5:96434291-96434441	ENSG00000175426
chr5	96476791	96476941	5:96476791-96476941	-
chr5	96483991	96484141	5:96483991-96484141	-
chr5	96537511	96537661	5:96537511-96537661	ENSG00000153113
chr5	96562771	96562921	5:96562771-96562921	-
chr5	96565971	96566121	5:96565971-96566121	-
chr5	96567291	96567441	5:96567291-96567441	-
chr5	96572931	96573081	5:96572931-96573081	ENSG00000212259,ENSG00000251314
chr5	96584791	96584941	5:96584791-96584941	ENSG00000251314
chr5	96595351	96595501	5:96595351-96595501	-
chr5	96601291	96601441	5:96601291-96601441	-
chr5	96601831	96601981	5:96601831-96601981	-
chr5	96614171	96614321	5:96614171-96614321	-
chr5	96614491	96614641	5:96614491-96614641	ENSG00000249180
chr5	96629951	96630101	5:96629951-96630101	-
chr5	96662031	96662181	5:96662031-96662181	ENSG00000153113
chr5	96662831	96662981	5:96662831-96662981	ENSG00000153113
chr5	96687951	96688101	5:96687951-96688101	ENSG00000153113
chr5	96702631	96702781	5:96702631-96702781	ENSG00000153113
chr5	96703064	96703214	5:96703064-96703214	ENSG00000153113
chr5	96715018	96715168	5:96715018-96715168	-
chr5	96743491	96743641	5:96743491-96743641	ENSG00000153113,ENSG00000249180
chr5	96752591	96752741	5:96752591-96752741	ENSG00000153113,ENSG00000249180
chr5	96780711	96780861	5:96780711-96780861	ENSG00000164307,ENSG00000248734
chr5	96781048	96781198	5:96781048-96781198	ENSG00000164307,ENSG00000248734
chr5	96791312	96791462	5:96791312-96791462	ENSG00000164307,ENSG00000248734
chr5	96807392	96807542	5:96807392-96807542	ENSG00000164307,ENSG00000272109
chr5	96807872	96808022	5:96807872-96808022	ENSG00000164307,ENSG00000272109
chr5	96808332	96808482	5:96808332-96808482	ENSG00000249180,ENSG00000164307,ENSG00000248734,ENSG00000272109,ENSG00000251513
chr5	96868992	96869142	5:96868992-96869142	ENSG00000247121
chr5	96876392	96876542	5:96876392-96876542	ENSG00000247121,ENSG00000164308
chr5	96880531	96880681	5:96880531-96880681	ENSG00000247121,ENSG00000164308,ENSG00000213701,ENSG00000251513
chr5	96881811	96881961	5:96881811-96881961	ENSG00000247121,ENSG00000164308,ENSG00000251513
chr5	96893451	96893601	5:96893451-96893601	ENSG00000164308
chr5	96921671	96921821	5:96921671-96921821	ENSG00000247121
chr5	96935171	96935321	5:96935171-96935321	ENSG00000247121,ENSG00000113441,ENSG00000227836,ENSG00000200884,ENSG00000251513
chr5	96935911	96936061	5:96935911-96936061	ENSG00000247121,ENSG00000113441,ENSG00000227836,ENSG00000200884,ENSG00000213701,ENSG00000251513
chr5	96943045	96943195	5:96943045-96943195	ENSG00000113441,ENSG00000227836
chr5	96963331	96963481	5:96963331-96963481	ENSG00000113441,ENSG00000227836,ENSG00000200884
chr5	96968131	96968281	5:96968131-96968281	ENSG00000113441,ENSG00000200884,ENSG00000251513
chr5	96997391	96997541	5:96997391-96997541	ENSG00000113441
chr5	97009551	97009701	5:97009551-97009701	-
chr5	97044131	97044281	5:97044131-97044281	ENSG00000213701,ENSG00000251513,ENSG00000145721
chr5	97127851	97128001	5:97127851-97128001	ENSG00000213701,ENSG00000251513,ENSG00000145721
chr5	97142771	97142921	5:97142771-97142921	ENSG00000213701,ENSG00000251513,ENSG00000145721
chr5	97162071	97162221	5:97162071-97162221	ENSG00000213701,ENSG00000251513,ENSG00000145721,ENSG00000058729,ENSG00000206698,ENSG00000248758
chr5	97183211	97183361	5:97183211-97183361	ENSG00000058729,ENSG00000206698,ENSG00000286828,ENSG00000248758
chr5	97183711	97183861	5:97183711-97183861	ENSG00000058729,ENSG00000206698,ENSG00000286828,ENSG00000248758
chr5	97231151	97231301	5:97231151-97231301	ENSG00000248758,ENSG00000251054,ENSG00000249761,ENSG00000251389,ENSG00000279232,ENSG00000249444
chr5	97529071	97529221	5:97529071-97529221	ENSG00000249761,ENSG00000251389,ENSG00000249977,ENSG00000250331
chr5	97534211	97534361	5:97534211-97534361	ENSG00000249761,ENSG00000251389,ENSG00000249977,ENSG00000250331,ENSG00000248931
chr5	97539026	97539176	5:97539026-97539176	ENSG00000249761,ENSG00000251389,ENSG00000249977,ENSG00000250331,ENSG00000248931
chr5	97546031	97546181	5:97546031-97546181	ENSG00000249761,ENSG00000251389,ENSG00000249977,ENSG00000250331,ENSG00000248931
chr5	97548111	97548261	5:97548111-97548261	ENSG00000248758,ENSG00000249761,ENSG00000251389,ENSG00000249977,ENSG00000250331,ENSG00000248931
chr5	97550293	97550443	5:97550293-97550443	ENSG00000249761,ENSG00000251389,ENSG00000249977,ENSG00000250331,ENSG00000248931
chr5	97601823	97601973	5:97601823-97601973	ENSG00000248931
chr5	97629398	97629548	5:97629398-97629548	ENSG00000248931
chr5	97735271	97735421	5:97735271-97735421	ENSG00000248931,ENSG00000251193
chr5	97838351	97838501	5:97838351-97838501	ENSG00000249761,ENSG00000251389,ENSG00000249977,ENSG00000250331,ENSG00000248931,ENSG00000286953,ENSG00000248202,ENSG00000249101,ENSG00000248901,ENSG00000249135,ENSG00000238000,ENSG00000251102,ENSG00000251553,ENSG00000227762
chr5	97839431	97839581	5:97839431-97839581	ENSG00000251389,ENSG00000248931,ENSG00000286953,ENSG00000248202,ENSG00000227762
chr5	97839811	97839961	5:97839811-97839961	ENSG00000248931,ENSG00000286953,ENSG00000248202
chr5	97840791	97840941	5:97840791-97840941	ENSG00000248931,ENSG00000286953,ENSG00000248202
chr5	97980411	97980561	5:97980411-97980561	ENSG00000286953,ENSG00000249101,ENSG00000248901
chr5	98041779	98041929	5:98041779-98041929	ENSG00000249101
chr5	98099871	98100021	5:98099871-98100021	ENSG00000249101,ENSG00000248901,ENSG00000249135,ENSG00000238000
chr5	98108651	98108801	5:98108651-98108801	ENSG00000251389,ENSG00000248931,ENSG00000249101,ENSG00000248901,ENSG00000249135,ENSG00000238000,ENSG00000251553
chr5	98110451	98110601	5:98110451-98110601	ENSG00000249101,ENSG00000248901,ENSG00000249135,ENSG00000238000
chr5	98307851	98308001	5:98307851-98308001	ENSG00000249761,ENSG00000248901,ENSG00000249135,ENSG00000238000,ENSG00000176183,ENSG00000249990,ENSG00000249448,ENSG00000251553
chr5	98309071	98309221	5:98309071-98309221	ENSG00000249761,ENSG00000251389,ENSG00000249977,ENSG00000248931,ENSG00000286953,ENSG00000249101,ENSG00000248901,ENSG00000249135,ENSG00000238000,ENSG00000176183,ENSG00000249990,ENSG00000249448,ENSG00000251102,ENSG00000251553
chr5	98309891	98310041	5:98309891-98310041	ENSG00000248758,ENSG00000249761,ENSG00000251389,ENSG00000249977,ENSG00000250331,ENSG00000248931,ENSG00000286953,ENSG00000249101,ENSG00000248901,ENSG00000249135,ENSG00000238000,ENSG00000176183,ENSG00000250221,ENSG00000250830,ENSG00000249990,ENSG00000249448,ENSG00000251102,ENSG00000251553,ENSG00000279232,ENSG00000249444,ENSG00000206356,ENSG00000227762,ENSG00000249515
chr5	98314371	98314521	5:98314371-98314521	ENSG00000249101,ENSG00000248901,ENSG00000249135,ENSG00000238000,ENSG00000176183,ENSG00000249990,ENSG00000249448,ENSG00000251102,ENSG00000251553
chr5	98325312	98325462	5:98325312-98325462	ENSG00000248901,ENSG00000249135,ENSG00000238000,ENSG00000176183,ENSG00000249990,ENSG00000249448
chr5	98397191	98397341	5:98397191-98397341	ENSG00000250221,ENSG00000250830,ENSG00000249990,ENSG00000249448
chr5	98428919	98429069	5:98428919-98429069	ENSG00000249990,ENSG00000249448
chr5	98455031	98455181	5:98455031-98455181	ENSG00000249761,ENSG00000251389,ENSG00000249977,ENSG00000286953,ENSG00000249101,ENSG00000248901,ENSG00000249135,ENSG00000238000,ENSG00000250221,ENSG00000250830,ENSG00000249990,ENSG00000249448,ENSG00000251102,ENSG00000251553
chr5	98468311	98468461	5:98468311-98468461	ENSG00000249990,ENSG00000249448,ENSG00000251102,ENSG00000251553
chr5	98492371	98492521	5:98492371-98492521	ENSG00000249990,ENSG00000249448,ENSG00000251102,ENSG00000251553
chr5	98593531	98593681	5:98593531-98593681	ENSG00000251102,ENSG00000251553
chr5	98771651	98771801	5:98771651-98771801	ENSG00000174136,ENSG00000246763,ENSG00000279232
chr5	98773071	98773221	5:98773071-98773221	ENSG00000174136,ENSG00000246763,ENSG00000279232
chr5	98773431	98773581	5:98773431-98773581	ENSG00000248758,ENSG00000249977,ENSG00000248931,ENSG00000286953,ENSG00000249135,ENSG00000251102,ENSG00000251553,ENSG00000174136,ENSG00000246763,ENSG00000279232
chr5	98827299	98827449	5:98827299-98827449	ENSG00000279232,ENSG00000250162
chr5	98841071	98841221	5:98841071-98841221	ENSG00000250162,ENSG00000222610
chr5	98904911	98905061	5:98904911-98905061	ENSG00000153922,ENSG00000222610
chr5	98927311	98927461	5:98927311-98927461	ENSG00000153922,ENSG00000222610,ENSG00000248489,ENSG00000200351,ENSG00000241597
chr5	98928033	98928183	5:98928033-98928183	ENSG00000153922,ENSG00000222610,ENSG00000248489,ENSG00000241597
chr5	98928651	98928801	5:98928651-98928801	ENSG00000153922,ENSG00000222610,ENSG00000248489,ENSG00000241597
chr5	98928971	98929121	5:98928971-98929121	ENSG00000153922,ENSG00000222610,ENSG00000248489,ENSG00000200351,ENSG00000241597,ENSG00000274455
chr5	98929651	98929801	5:98929651-98929801	ENSG00000153922,ENSG00000222610,ENSG00000248489,ENSG00000200351,ENSG00000241597
chr5	98938631	98938781	5:98938631-98938781	ENSG00000200351,ENSG00000241597
chr5	99001011	99001161	5:99001011-99001161	ENSG00000241597
chr5	99020291	99020441	5:99020291-99020441	ENSG00000222610,ENSG00000200351,ENSG00000241597
chr5	99025419	99025569	5:99025419-99025569	ENSG00000222610,ENSG00000241597
chr5	99032591	99032741	5:99032591-99032741	ENSG00000153922,ENSG00000222610,ENSG00000248489,ENSG00000241597,ENSG00000206356
chr5	99055071	99055221	5:99055071-99055221	ENSG00000222610,ENSG00000241597
chr5	99060451	99060601	5:99060451-99060601	ENSG00000222610
chr5	99169406	99169556	5:99169406-99169556	ENSG00000249444,ENSG00000227762
chr5	99581338	99581488	5:99581338-99581488	ENSG00000251553,ENSG00000249515,ENSG00000248236,ENSG00000248928,ENSG00000270232,ENSG00000270230,ENSG00000271687,ENSG00000270906,ENSG00000270350,ENSG00000271480,ENSG00000270388,ENSG00000270307,ENSG00000270225,ENSG00000207077,ENSG00000277506,ENSG00000251261
chr5	99730771	99730921	5:99730771-99730921	ENSG00000206356,ENSG00000249515,ENSG00000250391,ENSG00000249963,ENSG00000270232,ENSG00000270230,ENSG00000271687,ENSG00000270906,ENSG00000270350,ENSG00000271480,ENSG00000270388,ENSG00000270307,ENSG00000270225,ENSG00000271207,ENSG00000207077,ENSG00000273957,ENSG00000277506,ENSG00000251261,ENSG00000199786
chr5	99733281	99733431	5:99733281-99733431	ENSG00000206356,ENSG00000249515,ENSG00000250391,ENSG00000249963,ENSG00000270906,ENSG00000270350,ENSG00000271480,ENSG00000270388,ENSG00000270307,ENSG00000270225,ENSG00000271207,ENSG00000207077,ENSG00000273957,ENSG00000277506,ENSG00000199786
chr5	99771370	99771520	5:99771370-99771520	ENSG00000249444,ENSG00000206356,ENSG00000227762,ENSG00000249515,ENSG00000250391,ENSG00000249963,ENSG00000270232,ENSG00000270230,ENSG00000271687,ENSG00000274455,ENSG00000207077
chr5	99900377	99900527	5:99900377-99900527	ENSG00000249444,ENSG00000227762,ENSG00000250391,ENSG00000249963,ENSG00000270232,ENSG00000270230,ENSG00000271687,ENSG00000270906,ENSG00000270350,ENSG00000271480,ENSG00000270388,ENSG00000270307,ENSG00000270225,ENSG00000271207,ENSG00000207077
chr5	99900671	99900821	5:99900671-99900821	ENSG00000249444,ENSG00000227762,ENSG00000249515,ENSG00000250391,ENSG00000249963,ENSG00000270232,ENSG00000270230,ENSG00000271687,ENSG00000270906,ENSG00000270350,ENSG00000271480,ENSG00000270388,ENSG00000270307,ENSG00000270225,ENSG00000271207,ENSG00000274455,ENSG00000207077,ENSG00000251261
chr5	100028184	100028334	5:100028184-100028334	ENSG00000206356,ENSG00000249963,ENSG00000199378,ENSG00000270232,ENSG00000270230,ENSG00000271687,ENSG00000270906,ENSG00000270350,ENSG00000271480,ENSG00000270388,ENSG00000270307,ENSG00000270225,ENSG00000271207,ENSG00000274455
chr5	100506391	100506541	5:100506391-100506541	ENSG00000249444,ENSG00000273957,ENSG00000249787
chr5	100535211	100535361	5:100535211-100535361	ENSG00000275374,ENSG00000273957,ENSG00000249787,ENSG00000247877,ENSG00000174132,ENSG00000277506
chr5	100575951	100576101	5:100575951-100576101	ENSG00000275374,ENSG00000199786
chr5	100576331	100576481	5:100576331-100576481	ENSG00000271207,ENSG00000275374,ENSG00000249787,ENSG00000174132,ENSG00000277506,ENSG00000199786
chr5	100595311	100595461	5:100595311-100595461	ENSG00000271207,ENSG00000274455,ENSG00000207077,ENSG00000275374,ENSG00000273957,ENSG00000249787,ENSG00000277506,ENSG00000249495,ENSG00000199786
chr5	100595611	100595761	5:100595611-100595761	ENSG00000249444,ENSG00000206356,ENSG00000227762,ENSG00000249515,ENSG00000250391,ENSG00000249963,ENSG00000270232,ENSG00000270230,ENSG00000271687,ENSG00000270906,ENSG00000270350,ENSG00000271480,ENSG00000270388,ENSG00000270307,ENSG00000270225,ENSG00000271207,ENSG00000274455,ENSG00000207077,ENSG00000275374,ENSG00000273957,ENSG00000249787,ENSG00000174132,ENSG00000250806,ENSG00000207269,ENSG00000277506,ENSG00000251261,ENSG00000249495,ENSG00000199786,ENSG00000248261,ENSG00000249017
chr5	100623871	100624021	5:100623871-100624021	ENSG00000249444,ENSG00000274455,ENSG00000207077,ENSG00000275374,ENSG00000273957,ENSG00000249787,ENSG00000277506,ENSG00000249495
chr5	100643631	100643781	5:100643631-100643781	ENSG00000249444,ENSG00000274455,ENSG00000275374,ENSG00000273957,ENSG00000249787,ENSG00000250806,ENSG00000207269,ENSG00000277506,ENSG00000251261
chr5	100667431	100667581	5:100667431-100667581	ENSG00000206356,ENSG00000227762,ENSG00000249963,ENSG00000270232,ENSG00000270230,ENSG00000271687,ENSG00000270906,ENSG00000270350,ENSG00000271480,ENSG00000270388,ENSG00000270307,ENSG00000270225,ENSG00000274455,ENSG00000207077,ENSG00000273957,ENSG00000249787,ENSG00000250806,ENSG00000207269,ENSG00000221263,ENSG00000277506,ENSG00000251261,ENSG00000249495,ENSG00000248261
chr5	100668671	100668821	5:100668671-100668821	ENSG00000250806,ENSG00000207269
chr5	100687091	100687241	5:100687091-100687241	ENSG00000273957,ENSG00000249787,ENSG00000250806,ENSG00000207269
chr5	100706891	100707041	5:100706891-100707041	ENSG00000274455,ENSG00000273957,ENSG00000207269
chr5	100777771	100777921	5:100777771-100777921	ENSG00000249963,ENSG00000270906,ENSG00000270350,ENSG00000271480,ENSG00000270388,ENSG00000270307,ENSG00000270225,ENSG00000274455,ENSG00000207077,ENSG00000275374,ENSG00000249787,ENSG00000207269,ENSG00000221263,ENSG00000277506,ENSG00000251261
chr5	100797951	100798101	5:100797951-100798101	ENSG00000274455,ENSG00000249787,ENSG00000207269,ENSG00000221263
chr5	100841831	100841981	5:100841831-100841981	ENSG00000206356,ENSG00000271207,ENSG00000207077,ENSG00000273957,ENSG00000249787,ENSG00000207269,ENSG00000221263,ENSG00000277506,ENSG00000251261
chr5	100846871	100847021	5:100846871-100847021	ENSG00000249444,ENSG00000250391,ENSG00000249963,ENSG00000270232,ENSG00000270230,ENSG00000271687,ENSG00000270906,ENSG00000270350,ENSG00000271480,ENSG00000270388,ENSG00000270307,ENSG00000270225,ENSG00000271207,ENSG00000274455,ENSG00000207077,ENSG00000275374,ENSG00000273957,ENSG00000249787,ENSG00000207269,ENSG00000113532,ENSG00000221263,ENSG00000277506,ENSG00000251261,ENSG00000249495,ENSG00000199786,ENSG00000248261,ENSG00000249017
chr5	100854731	100854881	5:100854731-100854881	ENSG00000249444,ENSG00000274455,ENSG00000275374,ENSG00000207269,ENSG00000221263,ENSG00000277506,ENSG00000251261,ENSG00000248261
chr5	100877391	100877541	5:100877391-100877541	ENSG00000227762,ENSG00000249963,ENSG00000270232,ENSG00000270230,ENSG00000271687,ENSG00000270906,ENSG00000270350,ENSG00000271480,ENSG00000270388,ENSG00000270307,ENSG00000270225,ENSG00000274455,ENSG00000207077,ENSG00000275374,ENSG00000273957,ENSG00000249787,ENSG00000207269,ENSG00000113532,ENSG00000221263,ENSG00000277506,ENSG00000251261,ENSG00000249495,ENSG00000248261
chr5	100900231	100900381	5:100900231-100900381	ENSG00000113532
chr5	100900531	100900681	5:100900531-100900681	ENSG00000113532
chr5	100900871	100901021	5:100900871-100901021	ENSG00000206356,ENSG00000227762,ENSG00000249787,ENSG00000207269,ENSG00000113532,ENSG00000221263
chr5	100901991	100902141	5:100901991-100902141	ENSG00000113532
chr5	100903271	100903421	5:100903271-100903421	ENSG00000113532
chr5	101045811	101045961	5:101045811-101045961	ENSG00000273957
chr5	101346572	101346722	5:101346572-101346722	-
chr5	101390411	101390561	5:101390411-101390561	ENSG00000249444,ENSG00000227762,ENSG00000271207,ENSG00000274455,ENSG00000275374,ENSG00000273957,ENSG00000249787,ENSG00000277506,ENSG00000251261,ENSG00000249495,ENSG00000199786,ENSG00000248261
chr5	101678691	101678841	5:101678691-101678841	ENSG00000249444,ENSG00000274455,ENSG00000273957,ENSG00000277506,ENSG00000251261,ENSG00000249495,ENSG00000248261
chr5	102049597	102049747	5:102049597-102049747	ENSG00000251261,ENSG00000249495,ENSG00000199786,ENSG00000248261
chr5	102295021	102295171	5:102295021-102295171	ENSG00000173930,ENSG00000222987
chr5	102393939	102394089	5:102393939-102394089	ENSG00000205359,ENSG00000249017
chr5	102681531	102681681	5:102681531-102681681	ENSG00000249017,ENSG00000250958,ENSG00000250682,ENSG00000247402,ENSG00000286338,ENSG00000175749
chr5	102715531	102715681	5:102715531-102715681	ENSG00000199786,ENSG00000249017,ENSG00000250958,ENSG00000250682,ENSG00000247402,ENSG00000286338,ENSG00000175749,ENSG00000201910
chr5	102755151	102755301	5:102755151-102755301	ENSG00000145730
chr5	102756011	102756161	5:102756011-102756161	ENSG00000145730
chr5	102771551	102771701	5:102771551-102771701	ENSG00000247402,ENSG00000145730
chr5	102778591	102778741	5:102778591-102778741	-
chr5	102780591	102780741	5:102780591-102780741	ENSG00000250958,ENSG00000250682,ENSG00000247402,ENSG00000286338,ENSG00000175749
chr5	102812071	102812221	5:102812071-102812221	ENSG00000145730
chr5	102815691	102815841	5:102815691-102815841	-
chr5	102823451	102823601	5:102823451-102823601	-
chr5	102864251	102864401	5:102864251-102864401	ENSG00000145730
chr5	102865691	102865841	5:102865691-102865841	ENSG00000145730
chr5	102875824	102875974	5:102875824-102875974	ENSG00000145730
chr5	102912111	102912261	5:102912111-102912261	ENSG00000249017,ENSG00000250958,ENSG00000247402,ENSG00000286338,ENSG00000175749
chr5	102922871	102923021	5:102922871-102923021	ENSG00000247402
chr5	102958751	102958901	5:102958751-102958901	ENSG00000145730
chr5	102959171	102959321	5:102959171-102959321	ENSG00000249017,ENSG00000250958,ENSG00000250682,ENSG00000247402,ENSG00000286338,ENSG00000145730,ENSG00000175749
chr5	102976018	102976168	5:102976018-102976168	ENSG00000175749
chr5	103041191	103041341	5:103041191-103041341	ENSG00000249017,ENSG00000250958,ENSG00000250682,ENSG00000247402,ENSG00000286338,ENSG00000175749
chr5	103120131	103120281	5:103120131-103120281	ENSG00000249017,ENSG00000250958,ENSG00000247402,ENSG00000286338,ENSG00000175749,ENSG00000145723,ENSG00000145725
chr5	103139391	103139541	5:103139391-103139541	ENSG00000250958,ENSG00000250682,ENSG00000247402,ENSG00000175749,ENSG00000145725
chr5	103207754	103207904	5:103207754-103207904	ENSG00000249017,ENSG00000250958,ENSG00000247402,ENSG00000250567,ENSG00000248757
chr5	103208574	103208724	5:103208574-103208724	ENSG00000249017,ENSG00000247402,ENSG00000250567,ENSG00000248757
chr5	103218274	103218424	5:103218274-103218424	ENSG00000251261,ENSG00000249495,ENSG00000199786,ENSG00000248261,ENSG00000205359,ENSG00000249017,ENSG00000250958,ENSG00000250682,ENSG00000247402,ENSG00000286338,ENSG00000175749,ENSG00000145725,ENSG00000250567,ENSG00000248757,ENSG00000283462,ENSG00000201910,ENSG00000278958,ENSG00000253776
chr5	103224694	103224844	5:103224694-103224844	ENSG00000249017,ENSG00000250958,ENSG00000247402,ENSG00000250567,ENSG00000248757,ENSG00000251026
chr5	103258514	103258664	5:103258514-103258664	ENSG00000248261,ENSG00000249017,ENSG00000247402,ENSG00000248203,ENSG00000181751,ENSG00000250567,ENSG00000248757,ENSG00000283462,ENSG00000251026,ENSG00000201910,ENSG00000278958
chr5	103259851	103260001	5:103259851-103260001	ENSG00000248203,ENSG00000181751
chr5	103358196	103358346	5:103358196-103358346	ENSG00000250567
chr5	103358346	103358496	5:103358346-103358496	ENSG00000250567
chr5	103466634	103466784	5:103466634-103466784	ENSG00000249017,ENSG00000250567,ENSG00000226926,ENSG00000248757,ENSG00000283462,ENSG00000201910,ENSG00000278958
chr5	103475734	103475884	5:103475734-103475884	ENSG00000250567,ENSG00000226926,ENSG00000248757
chr5	103562494	103562644	5:103562494-103562644	ENSG00000248757,ENSG00000112874
chr5	103624252	103624402	5:103624252-103624402	ENSG00000248757,ENSG00000283462,ENSG00000251026,ENSG00000201910
chr5	103667214	103667364	5:103667214-103667364	ENSG00000248757,ENSG00000283462,ENSG00000251026,ENSG00000201910,ENSG00000251574,ENSG00000278958,ENSG00000253776,ENSG00000252881
chr5	103668394	103668544	5:103668394-103668544	ENSG00000248261,ENSG00000249017,ENSG00000247402,ENSG00000250567,ENSG00000248757,ENSG00000283462,ENSG00000251026,ENSG00000201910,ENSG00000251574,ENSG00000278958,ENSG00000253776,ENSG00000252881,ENSG00000253584,ENSG00000232159
chr5	104179194	104179344	5:104179194-104179344	ENSG00000283462,ENSG00000251026,ENSG00000201910,ENSG00000251574,ENSG00000278958,ENSG00000253776,ENSG00000252881
chr5	104260526	104260676	5:104260526-104260676	ENSG00000201910,ENSG00000239808,ENSG00000278958
chr5	105351631	105351781	5:105351631-105351781	ENSG00000251574,ENSG00000253776,ENSG00000253584,ENSG00000232159
chr5	105639900	105640050	5:105639900-105640050	ENSG00000251026,ENSG00000253776,ENSG00000253584
chr5	105956952	105957102	5:105956952-105957102	ENSG00000278958,ENSG00000201790
chr5	106094234	106094384	5:106094234-106094384	ENSG00000251574,ENSG00000253776,ENSG00000252881,ENSG00000253584,ENSG00000232159,ENSG00000201790
chr5	106167894	106168044	5:106167894-106168044	ENSG00000251574,ENSG00000278958,ENSG00000253776,ENSG00000252881,ENSG00000253584,ENSG00000232159,ENSG00000201790
chr5	106171274	106171424	5:106171274-106171424	ENSG00000283462,ENSG00000251026,ENSG00000201910,ENSG00000251574,ENSG00000278958,ENSG00000253776,ENSG00000252881,ENSG00000253584,ENSG00000232159,ENSG00000201790
chr5	106171794	106171944	5:106171794-106171944	ENSG00000283462,ENSG00000251574,ENSG00000278958,ENSG00000253776,ENSG00000252881,ENSG00000253584,ENSG00000232159,ENSG00000201790
chr5	106269334	106269484	5:106269334-106269484	-
chr5	106314294	106314444	5:106314294-106314444	ENSG00000251574,ENSG00000278958,ENSG00000253776,ENSG00000252881,ENSG00000253584,ENSG00000232159,ENSG00000201790
chr5	106397754	106397904	5:106397754-106397904	ENSG00000201910,ENSG00000251574,ENSG00000278958,ENSG00000253776,ENSG00000252881,ENSG00000253584,ENSG00000232159,ENSG00000201790,ENSG00000251204,ENSG00000252337,ENSG00000248827
chr5	106459634	106459784	5:106459634-106459784	ENSG00000251204
chr5	106521814	106521964	5:106521814-106521964	ENSG00000278958,ENSG00000253776,ENSG00000252881,ENSG00000253584,ENSG00000251204,ENSG00000250145,ENSG00000252337
chr5	106525613	106525763	5:106525613-106525763	ENSG00000250145,ENSG00000252337
chr5	106535554	106535704	5:106535554-106535704	ENSG00000250145,ENSG00000252337
chr5	106862974	106863124	5:106862974-106863124	ENSG00000253776,ENSG00000251027
chr5	106941134	106941284	5:106941134-106941284	ENSG00000253776,ENSG00000251027
chr5	106959574	106959724	5:106959574-106959724	ENSG00000253776,ENSG00000251027
chr5	106964254	106964404	5:106964254-106964404	ENSG00000253776,ENSG00000252881,ENSG00000253584,ENSG00000232159,ENSG00000251027
chr5	107067543	107067693	5:107067543-107067693	ENSG00000251027
chr5	107135078	107135228	5:107135078-107135228	-
chr5	107135534	107135684	5:107135534-107135684	ENSG00000253776,ENSG00000252881,ENSG00000251027,ENSG00000250273
chr5	107218602	107218752	5:107218602-107218752	ENSG00000250273
chr5	107218752	107218894	5:107218752-107218894	ENSG00000250273
chr5	107218894	107219044	5:107218894-107219044	ENSG00000250273
chr5	107248174	107248324	5:107248174-107248324	ENSG00000250273
chr5	107273074	107273224	5:107273074-107273224	-
chr5	107320994	107321144	5:107320994-107321144	ENSG00000251574,ENSG00000250273,ENSG00000249959,ENSG00000248827,ENSG00000239708
chr5	107322034	107322184	5:107322034-107322184	ENSG00000251574,ENSG00000250273
chr5	107323103	107323253	5:107323103-107323253	-
chr5	107388627	107388777	5:107388627-107388777	ENSG00000184349
chr5	107389214	107389364	5:107389214-107389364	ENSG00000184349
chr5	107389854	107390004	5:107389854-107390004	ENSG00000184349
chr5	107423994	107424144	5:107423994-107424144	-
chr5	107425574	107425724	5:107425574-107425724	ENSG00000249959,ENSG00000248827,ENSG00000239708
chr5	107425754	107425904	5:107425754-107425904	ENSG00000249959,ENSG00000248827,ENSG00000239708
chr5	107432174	107432324	5:107432174-107432324	ENSG00000232159,ENSG00000250273,ENSG00000249959,ENSG00000248827,ENSG00000239708,ENSG00000251732
chr5	107466476	107466626	5:107466476-107466626	-
chr5	107467714	107467864	5:107467714-107467864	-
chr5	107469634	107469784	5:107469634-107469784	ENSG00000251574,ENSG00000253584,ENSG00000232159,ENSG00000201790,ENSG00000251027,ENSG00000250273,ENSG00000249959,ENSG00000248827,ENSG00000239708,ENSG00000251732
chr5	107470254	107470404	5:107470254-107470404	-
chr5	107476994	107477144	5:107476994-107477144	ENSG00000251574,ENSG00000253584,ENSG00000232159,ENSG00000251027,ENSG00000250273,ENSG00000249959,ENSG00000248827,ENSG00000239708,ENSG00000251732
chr5	107502214	107502364	5:107502214-107502364	ENSG00000184349
chr5	107519954	107520104	5:107519954-107520104	-
chr5	107542574	107542724	5:107542574-107542724	ENSG00000251574,ENSG00000253584,ENSG00000232159,ENSG00000251027,ENSG00000250273,ENSG00000249959,ENSG00000248827,ENSG00000239708,ENSG00000251732
chr5	107543054	107543204	5:107543054-107543204	ENSG00000239708
chr5	107571294	107571444	5:107571294-107571444	ENSG00000239708
chr5	107571634	107571784	5:107571634-107571784	-
chr5	107572134	107572284	5:107572134-107572284	ENSG00000251574,ENSG00000251027,ENSG00000250273,ENSG00000249959,ENSG00000248827,ENSG00000239708,ENSG00000251732
chr5	107576234	107576384	5:107576234-107576384	-
chr5	107618356	107618506	5:107618356-107618506	-
chr5	107671912	107672062	5:107671912-107672062	ENSG00000184349,ENSG00000249959
chr5	107672554	107672704	5:107672554-107672704	ENSG00000184349,ENSG00000249959,ENSG00000248827,ENSG00000239708,ENSG00000251732
chr5	107673734	107673884	5:107673734-107673884	ENSG00000184349,ENSG00000249959,ENSG00000248827,ENSG00000239708
chr5	107869774	107869924	5:107869774-107869924	ENSG00000249959,ENSG00000248827,ENSG00000239708,ENSG00000251732
chr5	107893754	107893904	5:107893754-107893904	ENSG00000249959,ENSG00000248827,ENSG00000239708,ENSG00000251732
chr5	107985294	107985444	5:107985294-107985444	-
chr5	107997694	107997844	5:107997694-107997844	ENSG00000239708,ENSG00000251732
chr5	108003234	108003384	5:108003234-108003384	ENSG00000239708,ENSG00000251732
chr5	108036594	108036744	5:108036594-108036744	ENSG00000251732
chr5	108084149	108084299	5:108084149-108084299	-
chr5	108084299	108084449	5:108084299-108084449	-
chr5	108251514	108251664	5:108251514-108251664	-
chr5	108259414	108259564	5:108259414-108259564	-
chr5	108260674	108260824	5:108260674-108260824	ENSG00000145743,ENSG00000286503,ENSG00000244245
chr5	108296194	108296344	5:108296194-108296344	-
chr5	108345674	108345824	5:108345674-108345824	ENSG00000145743
chr5	108382034	108382184	5:108382034-108382184	ENSG00000145743,ENSG00000286503
chr5	108382334	108382484	5:108382334-108382484	ENSG00000145743,ENSG00000286503
chr5	108419514	108419664	5:108419514-108419664	-
chr5	108521954	108522104	5:108521954-108522104	ENSG00000244245,ENSG00000221436
chr5	108642414	108642564	5:108642414-108642564	ENSG00000244245,ENSG00000250383
chr5	108651154	108651304	5:108651154-108651304	ENSG00000244245,ENSG00000249921,ENSG00000250383,ENSG00000206593,ENSG00000176857,ENSG00000248440,ENSG00000221436,ENSG00000207177
chr5	108661734	108661884	5:108661734-108661884	ENSG00000244245,ENSG00000250383
chr5	108681414	108681564	5:108681414-108681564	ENSG00000250383
chr5	108727754	108727904	5:108727754-108727904	ENSG00000272523
chr5	108728254	108728404	5:108728254-108728404	ENSG00000272523,ENSG00000151422,ENSG00000249921,ENSG00000250383
chr5	108730741	108730891	5:108730741-108730891	ENSG00000272523
chr5	108735874	108736024	5:108735874-108736024	ENSG00000272523
chr5	108747754	108747904	5:108747754-108747904	ENSG00000151422
chr5	108748374	108748524	5:108748374-108748524	ENSG00000151422,ENSG00000249921
chr5	108748774	108748924	5:108748774-108748924	ENSG00000272523,ENSG00000151422,ENSG00000249921,ENSG00000250383,ENSG00000206593
chr5	108801894	108802044	5:108801894-108802044	ENSG00000151422,ENSG00000249921,ENSG00000250383
chr5	108884754	108884904	5:108884754-108884904	ENSG00000244245,ENSG00000249921,ENSG00000250383,ENSG00000207404,ENSG00000250441,ENSG00000206593,ENSG00000176857,ENSG00000248440,ENSG00000221436
chr5	109038574	109038724	5:109038574-109038724	ENSG00000206593,ENSG00000176857
chr5	109105714	109105864	5:109105714-109105864	ENSG00000249921,ENSG00000250383,ENSG00000206593,ENSG00000176857,ENSG00000248440,ENSG00000221436
chr5	109191394	109191544	5:109191394-109191544	ENSG00000286882
chr5	109196674	109196824	5:109196674-109196824	ENSG00000286882
chr5	109256634	109256784	5:109256634-109256784	-
chr5	109290578	109290728	5:109290578-109290728	-
chr5	109329954	109330104	5:109329954-109330104	ENSG00000249476
chr5	109338154	109338304	5:109338154-109338304	ENSG00000249476
chr5	109409314	109409464	5:109409314-109409464	ENSG00000198961
chr5	109409574	109409724	5:109409574-109409724	ENSG00000198961
chr5	109410114	109410264	5:109410114-109410264	ENSG00000244245,ENSG00000249921,ENSG00000250383,ENSG00000206593,ENSG00000176857,ENSG00000249476,ENSG00000198961,ENSG00000248867,ENSG00000248876,ENSG00000248440,ENSG00000221436,ENSG00000207177
chr5	109410634	109410784	5:109410634-109410784	ENSG00000198961
chr5	109410974	109411124	5:109410974-109411124	ENSG00000198961
chr5	109411734	109411884	5:109411734-109411884	ENSG00000198961,ENSG00000248440
chr5	109427754	109427904	5:109427754-109427904	ENSG00000248867,ENSG00000248440
chr5	109455214	109455364	5:109455214-109455364	ENSG00000248867,ENSG00000248440
chr5	109455814	109455964	5:109455814-109455964	ENSG00000244245,ENSG00000250383,ENSG00000206593,ENSG00000176857,ENSG00000249476,ENSG00000248867,ENSG00000251367,ENSG00000248876,ENSG00000248440,ENSG00000221436,ENSG00000207177,ENSG00000248966
chr5	109468874	109469024	5:109468874-109469024	ENSG00000206593,ENSG00000248867,ENSG00000251367,ENSG00000248876,ENSG00000248440,ENSG00000221436,ENSG00000207177
chr5	109585114	109585264	5:109585114-109585264	ENSG00000214794
chr5	109656974	109657124	5:109656974-109657124	-
chr5	109668354	109668504	5:109668354-109668504	ENSG00000221436,ENSG00000207177
chr5	109689294	109689444	5:109689294-109689444	ENSG00000271849,ENSG00000112893,ENSG00000202512,ENSG00000249068,ENSG00000207177
chr5	109689834	109689984	5:109689834-109689984	ENSG00000271849,ENSG00000112893,ENSG00000202512
chr5	109691094	109691244	5:109691094-109691244	ENSG00000271849,ENSG00000112893,ENSG00000202512,ENSG00000249068
chr5	109743934	109744084	5:109743934-109744084	-
chr5	109759414	109759564	5:109759414-109759564	ENSG00000249068,ENSG00000221436
chr5	109779174	109779324	5:109779174-109779324	ENSG00000249068,ENSG00000221436
chr5	109779474	109779624	5:109779474-109779624	ENSG00000112893,ENSG00000249068,ENSG00000253224,ENSG00000221436
chr5	109831257	109831407	5:109831257-109831407	ENSG00000249068
chr5	109865734	109865884	5:109865734-109865884	ENSG00000112893,ENSG00000249068,ENSG00000254106,ENSG00000253224,ENSG00000221436,ENSG00000207177
chr5	109866214	109866364	5:109866214-109866364	ENSG00000112893,ENSG00000249068,ENSG00000254106,ENSG00000253224
chr5	110054309	110054459	5:110054309-110054459	-
chr5	110095968	110096118	5:110095968-110096118	-
chr5	110307019	110307169	5:110307019-110307169	-
chr5	110726634	110726784	5:110726634-110726784	ENSG00000186952,ENSG00000207177,ENSG00000164209
chr5	110738914	110739064	5:110738914-110739064	ENSG00000186952,ENSG00000207177,ENSG00000164209
chr5	110757234	110757384	5:110757234-110757384	ENSG00000164209
chr5	110790795	110790945	5:110790795-110790945	ENSG00000207177,ENSG00000270779,ENSG00000248966
chr5	110816036	110816186	5:110816036-110816186	ENSG00000207177,ENSG00000270779,ENSG00000248966,ENSG00000251627
chr5	110816336	110816486	5:110816336-110816486	ENSG00000207177,ENSG00000270779,ENSG00000248966,ENSG00000251627
chr5	110817576	110817726	5:110817576-110817726	ENSG00000270779,ENSG00000248966,ENSG00000251627
chr5	110865776	110865926	5:110865776-110865926	ENSG00000270779,ENSG00000248966,ENSG00000251627
chr5	110880516	110880666	5:110880516-110880666	ENSG00000207177,ENSG00000270779,ENSG00000248966,ENSG00000251627
chr5	111013156	111013306	5:111013156-111013306	ENSG00000270779,ENSG00000248966,ENSG00000248428,ENSG00000251627
chr5	111016916	111017066	5:111016916-111017066	ENSG00000207177,ENSG00000270779,ENSG00000248966,ENSG00000248428,ENSG00000251627,ENSG00000214784
chr5	111066717	111066867	5:111066717-111066867	ENSG00000270779,ENSG00000248966,ENSG00000251627,ENSG00000145777
chr5	111083399	111083549	5:111083399-111083549	ENSG00000145777,ENSG00000253613,ENSG00000134987
chr5	111092217	111092367	5:111092217-111092367	ENSG00000248966,ENSG00000253613,ENSG00000134987,ENSG00000214784
chr5	111092677	111092827	5:111092677-111092827	ENSG00000253613,ENSG00000134987
chr5	111127536	111127686	5:111127536-111127686	ENSG00000214784,ENSG00000248268
chr5	111158237	111158387	5:111158237-111158387	ENSG00000250728,ENSG00000214784,ENSG00000152495,ENSG00000249318,ENSG00000248268
chr5	111224157	111224307	5:111224157-111224307	ENSG00000214784,ENSG00000152495
chr5	111278937	111279087	5:111278937-111279087	ENSG00000250728,ENSG00000214784,ENSG00000249318,ENSG00000248268
chr5	111394677	111394827	5:111394677-111394827	ENSG00000248268
chr5	111480432	111480582	5:111480432-111480582	ENSG00000152495
chr5	111511557	111511707	5:111511557-111511707	ENSG00000164211,ENSG00000246859
chr5	111512597	111512747	5:111512597-111512747	ENSG00000164211,ENSG00000246859
chr5	111513017	111513167	5:111513017-111513167	ENSG00000164211,ENSG00000246859
chr5	111530377	111530527	5:111530377-111530527	ENSG00000164211,ENSG00000246859
chr5	111531825	111531975	5:111531825-111531975	-
chr5	111550717	111550867	5:111550717-111550867	ENSG00000249619,ENSG00000251099,ENSG00000134986,ENSG00000253057,ENSG00000249439,ENSG00000250095
chr5	111551217	111551367	5:111551217-111551367	-
chr5	111551677	111551827	5:111551677-111551827	ENSG00000253057,ENSG00000249439,ENSG00000250095
chr5	111552057	111552207	5:111552057-111552207	-
chr5	111562737	111562887	5:111562737-111562887	ENSG00000249619,ENSG00000251099
chr5	111563477	111563627	5:111563477-111563627	ENSG00000221436,ENSG00000207177,ENSG00000248966,ENSG00000251627,ENSG00000214784,ENSG00000152495,ENSG00000248268,ENSG00000164211,ENSG00000246859,ENSG00000249619,ENSG00000251099,ENSG00000134986,ENSG00000253057,ENSG00000249439,ENSG00000250095,ENSG00000224032,ENSG00000238363,ENSG00000250882,ENSG00000251187,ENSG00000250358,ENSG00000250045,ENSG00000212370
chr5	111584778	111584928	5:111584778-111584928	ENSG00000249619,ENSG00000251099,ENSG00000249439,ENSG00000250095
chr5	111633858	111634008	5:111633858-111634008	-
chr5	111655438	111655588	5:111655438-111655588	-
chr5	111681098	111681248	5:111681098-111681248	ENSG00000207177,ENSG00000248268,ENSG00000246859,ENSG00000134986,ENSG00000253057,ENSG00000249439,ENSG00000250095,ENSG00000250882,ENSG00000251187
chr5	111697339	111697489	5:111697339-111697489	ENSG00000253057
chr5	111698106	111698256	5:111698106-111698256	ENSG00000253057
chr5	111698487	111698637	5:111698487-111698637	ENSG00000253057
chr5	111748338	111748488	5:111748338-111748488	ENSG00000246859,ENSG00000134986,ENSG00000253057,ENSG00000249439,ENSG00000250095
chr5	111756158	111756308	5:111756158-111756308	ENSG00000134986
chr5	111757378	111757528	5:111757378-111757528	ENSG00000134986
chr5	111757758	111757908	5:111757758-111757908	ENSG00000134986
chr5	111758118	111758268	5:111758118-111758268	ENSG00000134986
chr5	111774618	111774768	5:111774618-111774768	ENSG00000249439
chr5	111810198	111810348	5:111810198-111810348	ENSG00000249439,ENSG00000250095
chr5	111893002	111893152	5:111893002-111893152	ENSG00000249439,ENSG00000250095
chr5	112006863	112007013	5:112006863-112007013	ENSG00000250095
chr5	112012323	112012473	5:112012323-112012473	ENSG00000250095
chr5	112074898	112075048	5:112074898-112075048	-
chr5	112142838	112142988	5:112142838-112142988	ENSG00000214784,ENSG00000248268,ENSG00000253057,ENSG00000249439,ENSG00000250095,ENSG00000224032,ENSG00000238363,ENSG00000250882
chr5	112143798	112143948	5:112143798-112143948	ENSG00000249439,ENSG00000250095
chr5	112147038	112147188	5:112147038-112147188	ENSG00000224032,ENSG00000238363
chr5	112160718	112160868	5:112160718-112160868	ENSG00000224032,ENSG00000238363,ENSG00000250882,ENSG00000251187
chr5	112210558	112210708	5:112210558-112210708	ENSG00000129595,ENSG00000251187
chr5	112228778	112228928	5:112228778-112228928	ENSG00000129595,ENSG00000251187,ENSG00000251076
chr5	112253938	112254088	5:112253938-112254088	ENSG00000129595,ENSG00000250882,ENSG00000251187,ENSG00000251076,ENSG00000248350,ENSG00000248430,ENSG00000250358
chr5	112258081	112258231	5:112258081-112258231	ENSG00000129595
chr5	112332024	112332174	5:112332024-112332174	ENSG00000248350
chr5	112338718	112338868	5:112338718-112338868	ENSG00000250882,ENSG00000251187,ENSG00000248350,ENSG00000248430
chr5	112351338	112351488	5:112351338-112351488	ENSG00000251187,ENSG00000248350
chr5	112412458	112412608	5:112412458-112412608	ENSG00000129595,ENSG00000278921
chr5	112417978	112418128	5:112417978-112418128	ENSG00000129595,ENSG00000250882,ENSG00000251187,ENSG00000278921
chr5	112420378	112420528	5:112420378-112420528	ENSG00000129595,ENSG00000250882,ENSG00000251187,ENSG00000278921,ENSG00000248430
chr5	112472778	112472928	5:112472778-112472928	ENSG00000251187,ENSG00000248430,ENSG00000250358
chr5	112476209	112476359	5:112476209-112476359	ENSG00000248430
chr5	112479533	112479683	5:112479533-112479683	ENSG00000248430
chr5	112486098	112486248	5:112486098-112486248	ENSG00000248430,ENSG00000250358
chr5	112492438	112492588	5:112492438-112492588	ENSG00000250882,ENSG00000251187,ENSG00000248430,ENSG00000250358
chr5	112529618	112529768	5:112529618-112529768	-
chr5	112551558	112551708	5:112551558-112551708	ENSG00000251014,ENSG00000250358,ENSG00000250045,ENSG00000212370,ENSG00000258864
chr5	112576378	112576528	5:112576378-112576528	ENSG00000250358,ENSG00000250045,ENSG00000212370
chr5	112704238	112704388	5:112704238-112704388	ENSG00000250358,ENSG00000134982,ENSG00000250045,ENSG00000212370
chr5	112707398	112707548	5:112707398-112707548	ENSG00000250358,ENSG00000134982,ENSG00000250045,ENSG00000212370,ENSG00000258864,ENSG00000249947
chr5	112737758	112737908	5:112737758-112737908	ENSG00000250358,ENSG00000134982,ENSG00000250045,ENSG00000212370
chr5	112757698	112757848	5:112757698-112757848	ENSG00000251014,ENSG00000250358,ENSG00000250045,ENSG00000212370
chr5	112848318	112848468	5:112848318-112848468	ENSG00000250045,ENSG00000212370,ENSG00000258864,ENSG00000249947,ENSG00000212643
chr5	112861118	112861268	5:112861118-112861268	ENSG00000250045,ENSG00000212370,ENSG00000258864,ENSG00000153037,ENSG00000129625,ENSG00000249947,ENSG00000212643
chr5	112921578	112921728	5:112921578-112921728	ENSG00000129625,ENSG00000249947,ENSG00000212643
chr5	112922278	112922428	5:112922278-112922428	ENSG00000129625,ENSG00000249947,ENSG00000212643
chr5	112958538	112958688	5:112958538-112958688	ENSG00000250045,ENSG00000212370,ENSG00000258864,ENSG00000129625,ENSG00000249947,ENSG00000212643
chr5	112960040	112960190	5:112960040-112960190	-
chr5	112963972	112964122	5:112963972-112964122	-
chr5	112964122	112964272	5:112964122-112964272	-
chr5	112976578	112976728	5:112976578-112976728	ENSG00000250045,ENSG00000212370,ENSG00000258864,ENSG00000129625,ENSG00000249947,ENSG00000212643,ENSG00000172795
chr5	113020578	113020728	5:113020578-113020728	ENSG00000212643,ENSG00000232633
chr5	113022756	113022906	5:113022756-113022906	-
chr5	113032778	113032928	5:113032778-113032928	-
chr5	113038738	113038888	5:113038738-113038888	ENSG00000232633,ENSG00000212122
chr5	113051198	113051348	5:113051198-113051348	ENSG00000171444,ENSG00000232633,ENSG00000212122
chr5	113059378	113059528	5:113059378-113059528	ENSG00000171444,ENSG00000232633
chr5	113081958	113082108	5:113081958-113082108	ENSG00000258864,ENSG00000212643,ENSG00000171444,ENSG00000232633,ENSG00000212122
chr5	113112618	113112768	5:113112618-113112768	ENSG00000171444
chr5	113163458	113163608	5:113163458-113163608	-
chr5	113167158	113167308	5:113167158-113167308	-
chr5	113212338	113212488	5:113212338-113212488	ENSG00000171444
chr5	113224598	113224748	5:113224598-113224748	ENSG00000171444,ENSG00000232633
chr5	113249383	113249533	5:113249383-113249533	-
chr5	113250378	113250528	5:113250378-113250528	ENSG00000171444,ENSG00000232633,ENSG00000212122
chr5	113250698	113250848	5:113250698-113250848	ENSG00000171444,ENSG00000232633
chr5	113271098	113271248	5:113271098-113271248	ENSG00000171444,ENSG00000232633,ENSG00000212122
chr5	113294878	113295028	5:113294878-113295028	ENSG00000171444,ENSG00000232633
chr5	113337018	113337168	5:113337018-113337168	ENSG00000232633,ENSG00000212122,ENSG00000047188
chr5	113357798	113357948	5:113357798-113357948	ENSG00000232633,ENSG00000212122
chr5	113371858	113372008	5:113371858-113372008	ENSG00000232633,ENSG00000212122
chr5	113379078	113379228	5:113379078-113379228	ENSG00000232633,ENSG00000212122,ENSG00000047188
chr5	113382838	113382988	5:113382838-113382988	ENSG00000212122
chr5	113488438	113488588	5:113488438-113488588	ENSG00000171444,ENSG00000212122,ENSG00000251741
chr5	113513578	113513728	5:113513578-113513728	ENSG00000212122,ENSG00000251741,ENSG00000047188
chr5	113526538	113526688	5:113526538-113526688	ENSG00000047188
chr5	113606398	113606548	5:113606398-113606548	ENSG00000047188
chr5	113606618	113606768	5:113606618-113606768	ENSG00000212122,ENSG00000047188
chr5	113615858	113616008	5:113615858-113616008	-
chr5	113663998	113664148	5:113663998-113664148	ENSG00000286839
chr5	113679058	113679208	5:113679058-113679208	ENSG00000286839
chr5	113748558	113748708	5:113748558-113748708	ENSG00000286839
chr5	113806278	113806428	5:113806278-113806428	ENSG00000286839
chr5	113884718	113884868	5:113884718-113884868	ENSG00000286839
chr5	114101278	114101428	5:114101278-114101428	ENSG00000222706,ENSG00000251542
chr5	114176518	114176668	5:114176518-114176668	ENSG00000222706
chr5	114223978	114224128	5:114223978-114224128	ENSG00000222706,ENSG00000251542
chr5	114237918	114238068	5:114237918-114238068	ENSG00000222706
chr5	114319918	114320068	5:114319918-114320068	ENSG00000286839,ENSG00000080709,ENSG00000222706,ENSG00000246316,ENSG00000251542,ENSG00000251132
chr5	114325678	114325828	5:114325678-114325828	ENSG00000286839,ENSG00000080709,ENSG00000222706,ENSG00000246316,ENSG00000251542,ENSG00000251132,ENSG00000250472,ENSG00000249791,ENSG00000249021,ENSG00000248709,ENSG00000197575
chr5	114361958	114362108	5:114361958-114362108	ENSG00000080709
chr5	114391418	114391568	5:114391418-114391568	ENSG00000080709,ENSG00000251542
chr5	114449978	114450128	5:114449978-114450128	ENSG00000080709,ENSG00000251542
chr5	114636418	114636568	5:114636418-114636568	ENSG00000246316,ENSG00000251542
chr5	114829542	114829692	5:114829542-114829692	ENSG00000246316,ENSG00000251132
chr5	115069458	115069608	5:115069458-115069608	ENSG00000251132,ENSG00000250242,ENSG00000250472
chr5	115098238	115098388	5:115098238-115098388	ENSG00000251132,ENSG00000250242,ENSG00000250472,ENSG00000249791
chr5	115169878	115170028	5:115169878-115170028	ENSG00000250242,ENSG00000152503,ENSG00000250472,ENSG00000249791
chr5	115262805	115262955	5:115262805-115262955	ENSG00000164219,ENSG00000271797,ENSG00000243304,ENSG00000250197
chr5	115296207	115296357	5:115296207-115296357	ENSG00000164221,ENSG00000250197
chr5	115296638	115296788	5:115296638-115296788	ENSG00000164221,ENSG00000250197
chr5	115349458	115349608	5:115349458-115349608	ENSG00000251132,ENSG00000250472,ENSG00000250197,ENSG00000249026,ENSG00000248722,ENSG00000249433,ENSG00000250444,ENSG00000249021,ENSG00000248709,ENSG00000251118,ENSG00000222598,ENSG00000129596,ENSG00000197575,ENSG00000250650,ENSG00000250949,ENSG00000251477
chr5	115351458	115351608	5:115351458-115351608	-
chr5	115366358	115366508	5:115366358-115366508	ENSG00000246316,ENSG00000251542,ENSG00000251132,ENSG00000250242,ENSG00000250472,ENSG00000249791,ENSG00000164219,ENSG00000271797,ENSG00000243304,ENSG00000164221,ENSG00000250197,ENSG00000249026,ENSG00000248722,ENSG00000249944,ENSG00000249433,ENSG00000250444,ENSG00000243414,ENSG00000249249,ENSG00000249021,ENSG00000248709,ENSG00000251118,ENSG00000222598,ENSG00000129596,ENSG00000287148,ENSG00000272265,ENSG00000212457,ENSG00000232916,ENSG00000248445,ENSG00000197575,ENSG00000251311,ENSG00000249150,ENSG00000250650,ENSG00000250949,ENSG00000243758,ENSG00000285809,ENSG00000248663,ENSG00000251477,ENSG00000249797,ENSG00000249582
chr5	115377577	115377727	5:115377577-115377727	ENSG00000249026,ENSG00000248722
chr5	115377727	115377877	5:115377727-115377877	ENSG00000249026,ENSG00000248722
chr5	115381326	115381476	5:115381326-115381476	ENSG00000249026,ENSG00000248722
chr5	115415258	115415408	5:115415258-115415408	ENSG00000249026,ENSG00000248722
chr5	115419938	115420088	5:115419938-115420088	ENSG00000246316,ENSG00000251132,ENSG00000250472,ENSG00000249791,ENSG00000250197,ENSG00000249026,ENSG00000248722,ENSG00000249944,ENSG00000249433,ENSG00000250444,ENSG00000243414,ENSG00000249249,ENSG00000249021,ENSG00000248709,ENSG00000251118,ENSG00000222598,ENSG00000129596,ENSG00000212457,ENSG00000232916,ENSG00000248445,ENSG00000197575,ENSG00000251311,ENSG00000249150,ENSG00000250650,ENSG00000250949,ENSG00000243758,ENSG00000285809,ENSG00000248663,ENSG00000251477,ENSG00000249797,ENSG00000249582
chr5	115423643	115423793	5:115423643-115423793	ENSG00000248722
chr5	115450813	115450963	5:115450813-115450963	ENSG00000249944,ENSG00000249433
chr5	115455398	115455548	5:115455398-115455548	ENSG00000249026,ENSG00000248722,ENSG00000249944,ENSG00000249433,ENSG00000250444,ENSG00000249021,ENSG00000248709,ENSG00000251118,ENSG00000222598,ENSG00000249150,ENSG00000251477
chr5	115460578	115460728	5:115460578-115460728	ENSG00000249026,ENSG00000248722,ENSG00000249944,ENSG00000249433,ENSG00000250444,ENSG00000249021,ENSG00000248709
chr5	115543957	115544107	5:115543957-115544107	ENSG00000250444,ENSG00000145780
chr5	115544738	115544888	5:115544738-115544888	ENSG00000249791,ENSG00000164219,ENSG00000271797,ENSG00000164221,ENSG00000250197,ENSG00000249026,ENSG00000248722,ENSG00000249944,ENSG00000249433,ENSG00000250444,ENSG00000145780,ENSG00000243414,ENSG00000249249,ENSG00000249021,ENSG00000248709,ENSG00000251118,ENSG00000222598,ENSG00000129596,ENSG00000232916,ENSG00000197575,ENSG00000251311,ENSG00000250949
chr5	115545192	115545342	5:115545192-115545342	ENSG00000145780
chr5	115571438	115571588	5:115571438-115571588	ENSG00000249791,ENSG00000164221,ENSG00000250197,ENSG00000249026,ENSG00000248722,ENSG00000249944,ENSG00000249433,ENSG00000250444,ENSG00000243414,ENSG00000249249,ENSG00000249021,ENSG00000248709,ENSG00000251118,ENSG00000222598,ENSG00000285809,ENSG00000249582
chr5	115573251	115573401	5:115573251-115573401	-
chr5	115575838	115575988	5:115575838-115575988	ENSG00000251132,ENSG00000250472,ENSG00000249791,ENSG00000164219,ENSG00000271797,ENSG00000243304,ENSG00000164221,ENSG00000250197,ENSG00000249026,ENSG00000249944,ENSG00000249433,ENSG00000250444,ENSG00000243414,ENSG00000249249,ENSG00000249021,ENSG00000248709,ENSG00000251118,ENSG00000222598,ENSG00000129596,ENSG00000212457,ENSG00000232916,ENSG00000197575,ENSG00000250650,ENSG00000250949,ENSG00000251477
chr5	115583618	115583768	5:115583618-115583768	ENSG00000249791,ENSG00000164221,ENSG00000250197,ENSG00000249433,ENSG00000250444,ENSG00000243414,ENSG00000249249,ENSG00000249021,ENSG00000251118,ENSG00000222598,ENSG00000129596
chr5	115586633	115586783	5:115586633-115586783	ENSG00000243414,ENSG00000249249
chr5	115594454	115594604	5:115594454-115594604	ENSG00000243414,ENSG00000249249
chr5	115618458	115618608	5:115618458-115618608	ENSG00000243414,ENSG00000251201,ENSG00000249249
chr5	115626078	115626228	5:115626078-115626228	ENSG00000243414,ENSG00000251201,ENSG00000249249,ENSG00000134970,ENSG00000249021,ENSG00000248709,ENSG00000251118,ENSG00000222598,ENSG00000129596,ENSG00000145782,ENSG00000177879,ENSG00000272265,ENSG00000197575
chr5	115634798	115634948	5:115634798-115634948	ENSG00000251201,ENSG00000134970,ENSG00000249021,ENSG00000248709,ENSG00000251118,ENSG00000222598,ENSG00000129596,ENSG00000145782,ENSG00000272265
chr5	115841518	115841668	5:115841518-115841668	ENSG00000248709,ENSG00000251118,ENSG00000222598,ENSG00000129596,ENSG00000145782,ENSG00000177879
chr5	115841778	115841928	5:115841778-115841928	ENSG00000129596,ENSG00000145782,ENSG00000177879
chr5	115858104	115858254	5:115858104-115858254	ENSG00000222598,ENSG00000129596,ENSG00000145782,ENSG00000177879
chr5	115920276	115920426	5:115920276-115920426	ENSG00000287148
chr5	115978078	115978228	5:115978078-115978228	ENSG00000249021,ENSG00000248709,ENSG00000251118,ENSG00000222598,ENSG00000129596,ENSG00000287148,ENSG00000172901,ENSG00000248295,ENSG00000212457,ENSG00000251311,ENSG00000249150,ENSG00000250650,ENSG00000250949,ENSG00000251477,ENSG00000250427
chr5	115986478	115986628	5:115986478-115986628	ENSG00000248709,ENSG00000251118,ENSG00000222598,ENSG00000287148,ENSG00000172901,ENSG00000248295
chr5	116032218	116032368	5:116032218-116032368	ENSG00000249021,ENSG00000248709,ENSG00000251118,ENSG00000222598,ENSG00000129596,ENSG00000287148,ENSG00000172901,ENSG00000268223,ENSG00000185641,ENSG00000272265,ENSG00000212457,ENSG00000232916,ENSG00000197575,ENSG00000251311,ENSG00000249150,ENSG00000250650,ENSG00000250949,ENSG00000243758,ENSG00000285809,ENSG00000248663,ENSG00000251477,ENSG00000249797,ENSG00000249582,ENSG00000250891,ENSG00000250427
chr5	116057678	116057828	5:116057678-116057828	ENSG00000185641,ENSG00000272265
chr5	116068178	116068328	5:116068178-116068328	ENSG00000185641,ENSG00000272265
chr5	116084958	116085108	5:116084958-116085108	ENSG00000272265,ENSG00000271918,ENSG00000145781
chr5	116085338	116085488	5:116085338-116085488	ENSG00000272265,ENSG00000271918,ENSG00000145781
chr5	116137898	116138048	5:116137898-116138048	ENSG00000212457,ENSG00000232916,ENSG00000248445,ENSG00000197575,ENSG00000251311,ENSG00000249150,ENSG00000250650,ENSG00000250949,ENSG00000243758,ENSG00000285809,ENSG00000248663
chr5	116320578	116320728	5:116320578-116320728	ENSG00000212457,ENSG00000232916,ENSG00000250015,ENSG00000248445,ENSG00000197575,ENSG00000251311,ENSG00000249150,ENSG00000250650,ENSG00000250949,ENSG00000243758,ENSG00000285809,ENSG00000248663,ENSG00000249797
chr5	116365098	116365248	5:116365098-116365248	ENSG00000212457,ENSG00000232916,ENSG00000250015,ENSG00000248445,ENSG00000197575,ENSG00000251311,ENSG00000249150,ENSG00000250650,ENSG00000250949,ENSG00000285809,ENSG00000248663,ENSG00000249797,ENSG00000249582
chr5	116370998	116371148	5:116370998-116371148	ENSG00000212457,ENSG00000232916,ENSG00000250015,ENSG00000248445,ENSG00000239528,ENSG00000197575,ENSG00000251311,ENSG00000249150,ENSG00000250650,ENSG00000250949,ENSG00000243758,ENSG00000285809,ENSG00000248663,ENSG00000251477,ENSG00000249797,ENSG00000249582,ENSG00000250891,ENSG00000250427,ENSG00000249551,ENSG00000286745,ENSG00000249128
chr5	116480359	116480509	5:116480359-116480509	ENSG00000092421,ENSG00000248445
chr5	116574799	116574949	5:116574799-116574949	ENSG00000212457,ENSG00000232916,ENSG00000092421,ENSG00000248445,ENSG00000239528,ENSG00000249167,ENSG00000197575,ENSG00000251311,ENSG00000249150,ENSG00000250650,ENSG00000250949,ENSG00000243758,ENSG00000285809,ENSG00000248663,ENSG00000251477,ENSG00000249797,ENSG00000249582
chr5	116576199	116576349	5:116576199-116576349	ENSG00000092421,ENSG00000239528,ENSG00000249167,ENSG00000197575,ENSG00000251311,ENSG00000249150,ENSG00000250650
chr5	116583499	116583649	5:116583499-116583649	ENSG00000239528,ENSG00000249167,ENSG00000197575,ENSG00000251311,ENSG00000249150,ENSG00000250650,ENSG00000250949,ENSG00000243758,ENSG00000285809
chr5	117242078	117242228	5:117242078-117242228	ENSG00000250650,ENSG00000250949,ENSG00000243758,ENSG00000285809,ENSG00000248663,ENSG00000251477,ENSG00000249797,ENSG00000249582
chr5	118054559	118054709	5:118054559-118054709	ENSG00000248663,ENSG00000251477,ENSG00000249797,ENSG00000249582,ENSG00000250891,ENSG00000250427,ENSG00000249551,ENSG00000286745,ENSG00000249128
chr5	118792140	118792290	5:118792140-118792290	ENSG00000285809,ENSG00000248663,ENSG00000251477,ENSG00000249797,ENSG00000249582,ENSG00000250891,ENSG00000250427,ENSG00000249551,ENSG00000286745,ENSG00000249128,ENSG00000238904,ENSG00000249426
chr5	118988180	118988330	5:118988180-118988330	ENSG00000249551,ENSG00000286745,ENSG00000169570,ENSG00000197744,ENSG00000283498,ENSG00000223179,ENSG00000250678,ENSG00000250928,ENSG00000248885,ENSG00000248979,ENSG00000206786
chr5	118988520	118988670	5:118988520-118988670	ENSG00000251477,ENSG00000250891,ENSG00000249551,ENSG00000286745,ENSG00000249128,ENSG00000169570,ENSG00000197744,ENSG00000283498,ENSG00000223179,ENSG00000250678,ENSG00000250928,ENSG00000248885,ENSG00000248979,ENSG00000206786,ENSG00000264536
chr5	119022064	119022214	5:119022064-119022214	ENSG00000223179,ENSG00000250678,ENSG00000250928
chr5	119070620	119070770	5:119070620-119070770	ENSG00000251477,ENSG00000250891,ENSG00000197744,ENSG00000283498,ENSG00000249494,ENSG00000223179,ENSG00000250678,ENSG00000250928,ENSG00000172869,ENSG00000248885,ENSG00000248979,ENSG00000206786,ENSG00000264536
chr5	119070940	119071090	5:119070940-119071090	ENSG00000251477,ENSG00000249797,ENSG00000249582,ENSG00000250891,ENSG00000250427,ENSG00000249551,ENSG00000286745,ENSG00000249128,ENSG00000238904,ENSG00000197744,ENSG00000283498,ENSG00000249494,ENSG00000223179,ENSG00000250678,ENSG00000250928,ENSG00000172869,ENSG00000248885,ENSG00000248979,ENSG00000206786,ENSG00000264536,ENSG00000133835,ENSG00000164334,ENSG00000250895
chr5	119168539	119168689	5:119168539-119168689	ENSG00000172869,ENSG00000248885,ENSG00000248979,ENSG00000206786,ENSG00000264536
chr5	119200980	119201130	5:119200980-119201130	ENSG00000172869,ENSG00000248885,ENSG00000248979,ENSG00000206786,ENSG00000264536
chr5	119268100	119268250	5:119268100-119268250	ENSG00000248663,ENSG00000251477,ENSG00000249797,ENSG00000249582,ENSG00000250891,ENSG00000250427,ENSG00000249551,ENSG00000286745,ENSG00000249128,ENSG00000238904,ENSG00000197744,ENSG00000283498,ENSG00000223179,ENSG00000250678,ENSG00000250928,ENSG00000248885,ENSG00000248979,ENSG00000206786,ENSG00000264536,ENSG00000145779,ENSG00000243333,ENSG00000202092,ENSG00000133835,ENSG00000164334,ENSG00000250895
chr5	119268640	119268790	5:119268640-119268790	ENSG00000250891,ENSG00000249551,ENSG00000286745,ENSG00000249128,ENSG00000197744,ENSG00000283498,ENSG00000223179,ENSG00000250678,ENSG00000250928,ENSG00000248885,ENSG00000248979,ENSG00000206786,ENSG00000264536,ENSG00000145779
chr5	119269280	119269430	5:119269280-119269430	ENSG00000248979,ENSG00000206786,ENSG00000145779
chr5	119274860	119275010	5:119274860-119275010	ENSG00000286745,ENSG00000223179,ENSG00000250678,ENSG00000250928,ENSG00000248885,ENSG00000248979,ENSG00000206786,ENSG00000264536,ENSG00000145779
chr5	119303080	119303230	5:119303080-119303230	ENSG00000250891,ENSG00000250427,ENSG00000249551,ENSG00000249128,ENSG00000238904,ENSG00000197744,ENSG00000283498,ENSG00000223179,ENSG00000250678,ENSG00000250928,ENSG00000248885,ENSG00000248979,ENSG00000206786,ENSG00000264536,ENSG00000243333,ENSG00000234259
chr5	119324380	119324530	5:119324380-119324530	ENSG00000248663,ENSG00000251477,ENSG00000249797,ENSG00000249582,ENSG00000250891,ENSG00000250427,ENSG00000249551,ENSG00000286745,ENSG00000249128,ENSG00000238904,ENSG00000197744,ENSG00000283498,ENSG00000223179,ENSG00000250678,ENSG00000250928,ENSG00000248885,ENSG00000248979,ENSG00000206786,ENSG00000264536,ENSG00000145779,ENSG00000243333,ENSG00000202092,ENSG00000164334,ENSG00000250895,ENSG00000234259
chr5	119335060	119335210	5:119335060-119335210	ENSG00000248979,ENSG00000206786,ENSG00000264536,ENSG00000145779
chr5	119367620	119367770	5:119367620-119367770	ENSG00000206786,ENSG00000145779
chr5	119387075	119387225	5:119387075-119387225	-
chr5	119393794	119393944	5:119393794-119393944	-
chr5	119412160	119412310	5:119412160-119412310	ENSG00000286745,ENSG00000197744,ENSG00000283498,ENSG00000223179,ENSG00000250678,ENSG00000250928,ENSG00000248885,ENSG00000248979,ENSG00000206786,ENSG00000264536
chr5	119435566	119435716	5:119435566-119435716	ENSG00000202092,ENSG00000133835
chr5	119452400	119452550	5:119452400-119452550	ENSG00000202092,ENSG00000133835
chr5	119470963	119471113	5:119470963-119471113	ENSG00000133835
chr5	119537940	119538090	5:119537940-119538090	ENSG00000133835,ENSG00000213663,ENSG00000249919,ENSG00000164334,ENSG00000250895,ENSG00000234259
chr5	119579065	119579215	5:119579065-119579215	ENSG00000213663,ENSG00000249919,ENSG00000164334,ENSG00000250895,ENSG00000234259
chr5	119802954	119803104	5:119802954-119803104	ENSG00000164334,ENSG00000250895,ENSG00000234259
chr5	119803104	119803254	5:119803104-119803254	ENSG00000164334,ENSG00000250895,ENSG00000234259
chr5	119929288	119929438	5:119929288-119929438	ENSG00000164334,ENSG00000250895
chr5	120139180	120139330	5:120139180-120139330	ENSG00000279860,ENSG00000251135,ENSG00000251477,ENSG00000250891,ENSG00000250427,ENSG00000249551,ENSG00000286745,ENSG00000249128,ENSG00000238904,ENSG00000249919,ENSG00000164334,ENSG00000250895,ENSG00000234259,ENSG00000251293,ENSG00000251975,ENSG00000270741,ENSG00000222609,ENSG00000248927
chr5	120152600	120152750	5:120152600-120152750	ENSG00000181867,ENSG00000213661,ENSG00000244088,ENSG00000279860,ENSG00000248853,ENSG00000251135,ENSG00000249797,ENSG00000249582,ENSG00000250891,ENSG00000250427,ENSG00000249551,ENSG00000286745,ENSG00000249128,ENSG00000238904,ENSG00000249919,ENSG00000164334,ENSG00000250895,ENSG00000234259,ENSG00000251293,ENSG00000251975,ENSG00000270741,ENSG00000222609,ENSG00000248927
chr5	120228865	120229015	5:120228865-120229015	-
chr5	120359080	120359230	5:120359080-120359230	ENSG00000234259,ENSG00000251293,ENSG00000251975,ENSG00000222609,ENSG00000248927
chr5	120388400	120388550	5:120388400-120388550	ENSG00000250427,ENSG00000250895,ENSG00000234259,ENSG00000251293,ENSG00000251975,ENSG00000270741,ENSG00000222609,ENSG00000248927
chr5	120405400	120405550	5:120405400-120405550	ENSG00000250895,ENSG00000234259,ENSG00000251293,ENSG00000251975,ENSG00000261036,ENSG00000270741,ENSG00000222609,ENSG00000248927
chr5	120405980	120406130	5:120405980-120406130	ENSG00000250895,ENSG00000251293,ENSG00000251975,ENSG00000261036,ENSG00000270741,ENSG00000248927
chr5	120413790	120413940	5:120413790-120413940	ENSG00000261036
chr5	120446200	120446350	5:120446200-120446350	ENSG00000181867,ENSG00000249600,ENSG00000213661,ENSG00000244088,ENSG00000279860,ENSG00000248853,ENSG00000251135,ENSG00000250891,ENSG00000250427,ENSG00000249551,ENSG00000286745,ENSG00000249128,ENSG00000238904,ENSG00000213663,ENSG00000249919,ENSG00000164334,ENSG00000250895,ENSG00000234259,ENSG00000251293,ENSG00000251975,ENSG00000261036,ENSG00000184838,ENSG00000270741,ENSG00000222609,ENSG00000248927
chr5	120454480	120454630	5:120454480-120454630	ENSG00000249600,ENSG00000244088,ENSG00000279860,ENSG00000248853,ENSG00000251135,ENSG00000249551,ENSG00000164334,ENSG00000250895,ENSG00000234259,ENSG00000251293,ENSG00000251975,ENSG00000184838,ENSG00000270741,ENSG00000222609,ENSG00000248927
chr5	120458340	120458490	5:120458340-120458490	ENSG00000251975,ENSG00000184838,ENSG00000270741,ENSG00000248927
chr5	120464220	120464370	5:120464220-120464370	ENSG00000184838,ENSG00000270741
chr5	120886613	120886763	5:120886613-120886763	ENSG00000248853,ENSG00000251135,ENSG00000222609,ENSG00000248927
chr5	121138585	121138735	5:121138585-121138735	ENSG00000249600,ENSG00000213661,ENSG00000244088,ENSG00000279860,ENSG00000248853,ENSG00000251135,ENSG00000248927
chr5	121170547	121170697	5:121170547-121170697	ENSG00000229855,ENSG00000248853,ENSG00000251135
chr5	121190026	121190176	5:121190026-121190176	ENSG00000279860,ENSG00000250847,ENSG00000229855,ENSG00000248853,ENSG00000251135
chr5	121252080	121252230	5:121252080-121252230	ENSG00000213661,ENSG00000244088,ENSG00000279860,ENSG00000248853,ENSG00000251135
chr5	121274160	121274310	5:121274160-121274310	ENSG00000249600,ENSG00000213661,ENSG00000244088,ENSG00000279860,ENSG00000229855,ENSG00000248853,ENSG00000251135
chr5	121326039	121326189	5:121326039-121326189	ENSG00000279860,ENSG00000229855
chr5	121961800	121961950	5:121961800-121961950	ENSG00000250328,ENSG00000287794,ENSG00000249916,ENSG00000249610,ENSG00000113083,ENSG00000151304,ENSG00000181867,ENSG00000249600,ENSG00000213661,ENSG00000244088,ENSG00000279860,ENSG00000248853,ENSG00000251135,ENSG00000270741,ENSG00000222609,ENSG00000248927
chr5	121969340	121969490	5:121969340-121969490	ENSG00000287794,ENSG00000249916,ENSG00000249621,ENSG00000249610,ENSG00000113083,ENSG00000151304,ENSG00000181867,ENSG00000249600,ENSG00000213661,ENSG00000244088,ENSG00000279860,ENSG00000248853,ENSG00000251135,ENSG00000270741,ENSG00000222609,ENSG00000248927
chr5	122053280	122053430	5:122053280-122053430	ENSG00000181867,ENSG00000249600,ENSG00000213661,ENSG00000244088
chr5	122053738	122053888	5:122053738-122053888	ENSG00000181867
chr5	122053888	122054038	5:122053888-122054038	ENSG00000181867
chr5	122078340	122078490	5:122078340-122078490	ENSG00000113083,ENSG00000181867,ENSG00000244088
chr5	122129440	122129590	5:122129440-122129590	ENSG00000249610,ENSG00000250803,ENSG00000164185,ENSG00000247311,ENSG00000181867,ENSG00000249600,ENSG00000213661,ENSG00000244088
chr5	122155040	122155190	5:122155040-122155190	ENSG00000249610,ENSG00000250803,ENSG00000247311
chr5	122170740	122170890	5:122170740-122170890	ENSG00000249916,ENSG00000249610,ENSG00000250803
chr5	122180979	122181129	5:122180979-122181129	-
chr5	122181220	122181370	5:122181220-122181370	ENSG00000250328,ENSG00000287794,ENSG00000249916,ENSG00000249610,ENSG00000250803
chr5	122182480	122182630	5:122182480-122182630	ENSG00000250328,ENSG00000287794,ENSG00000249916,ENSG00000249621,ENSG00000249610,ENSG00000250803,ENSG00000181867,ENSG00000249600,ENSG00000213661,ENSG00000244088
chr5	122183580	122183730	5:122183580-122183730	-
chr5	122187500	122187650	5:122187500-122187650	ENSG00000250328,ENSG00000287794,ENSG00000249916,ENSG00000249621,ENSG00000249610
chr5	122193020	122193170	5:122193020-122193170	ENSG00000250328,ENSG00000287794,ENSG00000249916
chr5	122195915	122196065	5:122195915-122196065	ENSG00000250328,ENSG00000249916
chr5	122312160	122312310	5:122312160-122312310	ENSG00000249621,ENSG00000064692,ENSG00000272139
chr5	122312700	122312850	5:122312700-122312850	ENSG00000249916,ENSG00000249621,ENSG00000064692,ENSG00000272139
chr5	122313060	122313210	5:122313060-122313210	ENSG00000287794,ENSG00000249916,ENSG00000249621,ENSG00000064692,ENSG00000272139
chr5	122350640	122350790	5:122350640-122350790	ENSG00000287794,ENSG00000249916,ENSG00000249621
chr5	122415600	122415750	5:122415600-122415750	ENSG00000250328,ENSG00000287794,ENSG00000249916
chr5	122516260	122516410	5:122516260-122516410	ENSG00000213655,ENSG00000276047,ENSG00000263432,ENSG00000260686,ENSG00000240058,ENSG00000250328,ENSG00000287794,ENSG00000249916
chr5	122517200	122517350	5:122517200-122517350	ENSG00000250328
chr5	122559820	122559970	5:122559820-122559970	ENSG00000213655,ENSG00000240058,ENSG00000250328,ENSG00000249916
chr5	122704360	122704510	5:122704360-122704510	ENSG00000260686,ENSG00000240058
chr5	122713140	122713290	5:122713140-122713290	ENSG00000260686,ENSG00000240058,ENSG00000251538
chr5	122727340	122727490	5:122727340-122727490	ENSG00000260686,ENSG00000240058,ENSG00000251538
chr5	122751600	122751750	5:122751600-122751750	ENSG00000213655,ENSG00000276047,ENSG00000260686,ENSG00000205302,ENSG00000240058,ENSG00000251538,ENSG00000250328
chr5	122756420	122756570	5:122756420-122756570	ENSG00000213655,ENSG00000260686,ENSG00000205302,ENSG00000240058
chr5	122774960	122775110	5:122774960-122775110	ENSG00000260686,ENSG00000205302
chr5	122858600	122858750	5:122858600-122858750	ENSG00000263432,ENSG00000064652,ENSG00000260686,ENSG00000205302,ENSG00000240058,ENSG00000250328
chr5	122897151	122897301	5:122897151-122897301	-
chr5	122942680	122942830	5:122942680-122942830	ENSG00000064652
chr5	122968458	122968608	5:122968458-122968608	ENSG00000263432
chr5	122981980	122982130	5:122981980-122982130	ENSG00000213655,ENSG00000276047,ENSG00000263432,ENSG00000064652,ENSG00000240058
chr5	123036680	123036830	5:123036680-123036830	ENSG00000061455,ENSG00000223652,ENSG00000276047,ENSG00000249996,ENSG00000168938,ENSG00000263432
chr5	123036900	123037050	5:123036900-123037050	ENSG00000061455,ENSG00000223652,ENSG00000276047,ENSG00000249996,ENSG00000168938,ENSG00000263432
chr5	123090196	123090346	5:123090196-123090346	ENSG00000061455,ENSG00000223652,ENSG00000276047
chr5	123126060	123126210	5:123126060-123126210	ENSG00000213655,ENSG00000061455,ENSG00000223652,ENSG00000276047
chr5	123209761	123209911	5:123209761-123209911	ENSG00000213655,ENSG00000276047
chr5	123344911	123345061	5:123344911-123345061	-
chr5	123345061	123345211	5:123345061-123345211	-
chr5	123422521	123422671	5:123422521-123422671	ENSG00000250539,ENSG00000168944
chr5	123423421	123423571	5:123423421-123423571	ENSG00000151292,ENSG00000250539,ENSG00000168944
chr5	123423801	123423951	5:123423801-123423951	ENSG00000250539,ENSG00000168944
chr5	123438991	123439141	5:123438991-123439141	ENSG00000250539
chr5	123450761	123450911	5:123450761-123450911	ENSG00000235275,ENSG00000249400,ENSG00000250539
chr5	123460361	123460511	5:123460361-123460511	ENSG00000235275,ENSG00000249400,ENSG00000250539
chr5	123482399	123482549	5:123482399-123482549	-
chr5	123512001	123512151	5:123512001-123512151	ENSG00000151292,ENSG00000279772,ENSG00000250539,ENSG00000168944,ENSG00000213655
chr5	123583021	123583171	5:123583021-123583171	ENSG00000151292,ENSG00000250539
chr5	123611221	123611371	5:123611221-123611371	ENSG00000235275,ENSG00000250539
chr5	123671041	123671191	5:123671041-123671191	ENSG00000235275
chr5	123700681	123700831	5:123700681-123700831	ENSG00000248107,ENSG00000241888,ENSG00000249904,ENSG00000249950,ENSG00000250862,ENSG00000235275
chr5	123708241	123708391	5:123708241-123708391	ENSG00000235275
chr5	123708501	123708651	5:123708501-123708651	ENSG00000235275
chr5	123718341	123718491	5:123718341-123718491	-
chr5	123752736	123752886	5:123752736-123752886	-
chr5	123814021	123814171	5:123814021-123814171	-
chr5	123937301	123937451	5:123937301-123937451	-
chr5	124065102	124065252	5:124065102-124065252	ENSG00000250862
chr5	124071142	124071292	5:124071142-124071292	ENSG00000250862
chr5	124127994	124128144	5:124127994-124128144	-
chr5	124404989	124405139	5:124404989-124405139	ENSG00000251421,ENSG00000253807
chr5	124438942	124439092	5:124438942-124439092	ENSG00000250438,ENSG00000251214,ENSG00000248600,ENSG00000253807
chr5	124536502	124536652	5:124536502-124536652	ENSG00000248107,ENSG00000248296,ENSG00000250438,ENSG00000251214,ENSG00000248600,ENSG00000251421,ENSG00000250862
chr5	124538282	124538432	5:124538282-124538432	ENSG00000248107,ENSG00000248296,ENSG00000250438,ENSG00000251214,ENSG00000248600,ENSG00000251421,ENSG00000250862
chr5	124590822	124590972	5:124590822-124590972	-
chr5	124597182	124597332	5:124597182-124597332	ENSG00000249112,ENSG00000250438,ENSG00000251214,ENSG00000248600,ENSG00000251421,ENSG00000250862
chr5	124599642	124599792	5:124599642-124599792	ENSG00000241888,ENSG00000249904,ENSG00000249950,ENSG00000249261,ENSG00000249112,ENSG00000250438,ENSG00000251214,ENSG00000248600,ENSG00000251421,ENSG00000250862,ENSG00000253807,ENSG00000235275
chr5	124605582	124605732	5:124605582-124605732	ENSG00000249261,ENSG00000249112,ENSG00000250438,ENSG00000251214,ENSG00000248600,ENSG00000251421,ENSG00000250862
chr5	124649862	124650012	5:124649862-124650012	ENSG00000249261,ENSG00000251456,ENSG00000249112,ENSG00000168916,ENSG00000250438,ENSG00000251214,ENSG00000248600,ENSG00000251421,ENSG00000250862,ENSG00000235275
chr5	124650342	124650492	5:124650342-124650492	ENSG00000249261,ENSG00000251456,ENSG00000249112
chr5	124651262	124651412	5:124651262-124651412	ENSG00000241888,ENSG00000249904,ENSG00000249261,ENSG00000251456,ENSG00000249112,ENSG00000168916,ENSG00000250438,ENSG00000251214,ENSG00000248600,ENSG00000251421,ENSG00000250862,ENSG00000253807,ENSG00000235275
chr5	124652102	124652252	5:124652102-124652252	ENSG00000249261,ENSG00000251456,ENSG00000249112
chr5	124656042	124656192	5:124656042-124656192	ENSG00000249261,ENSG00000251456,ENSG00000249112,ENSG00000250438,ENSG00000251214,ENSG00000248600,ENSG00000251421
chr5	124660822	124660972	5:124660822-124660972	-
chr5	124661462	124661612	5:124661462-124661612	ENSG00000249261,ENSG00000251456,ENSG00000249112,ENSG00000250438
chr5	124742262	124742412	5:124742262-124742412	ENSG00000251456,ENSG00000249112,ENSG00000168916
chr5	124746662	124746812	5:124746662-124746812	ENSG00000249261,ENSG00000251456,ENSG00000249112,ENSG00000168916
chr5	124747002	124747152	5:124747002-124747152	ENSG00000251456,ENSG00000168916
chr5	124747422	124747572	5:124747422-124747572	ENSG00000249261,ENSG00000251456,ENSG00000249112,ENSG00000168916
chr5	124748842	124748992	5:124748842-124748992	ENSG00000249261,ENSG00000251456,ENSG00000249112,ENSG00000168916
chr5	124773922	124774072	5:124773922-124774072	-
chr5	124806522	124806672	5:124806522-124806672	ENSG00000249261,ENSG00000260192,ENSG00000242814
chr5	124812882	124813032	5:124812882-124813032	ENSG00000249261,ENSG00000248443,ENSG00000260192,ENSG00000242814
chr5	124824962	124825112	5:124824962-124825112	ENSG00000249261,ENSG00000248443
chr5	124839462	124839612	5:124839462-124839612	ENSG00000249261,ENSG00000248443
chr5	124923302	124923452	5:124923302-124923452	ENSG00000249261
chr5	124927922	124928072	5:124927922-124928072	ENSG00000249261
chr5	124948542	124948692	5:124948542-124948692	ENSG00000249261
chr5	124995542	124995692	5:124995542-124995692	ENSG00000288008,ENSG00000260192
chr5	125043309	125043459	5:125043309-125043459	ENSG00000260192
chr5	125043902	125044052	5:125043902-125044052	ENSG00000250194,ENSG00000260192
chr5	125093902	125094052	5:125093902-125094052	ENSG00000248107,ENSG00000249950,ENSG00000250194
chr5	125107002	125107152	5:125107002-125107152	ENSG00000250194
chr5	125134782	125134932	5:125134782-125134932	ENSG00000250194
chr5	125141002	125141152	5:125141002-125141152	ENSG00000250194
chr5	125175762	125175912	5:125175762-125175912	-
chr5	125198662	125198812	5:125198662-125198812	-
chr5	125232782	125232932	5:125232782-125232932	-
chr5	125262922	125263072	5:125262922-125263072	ENSG00000222107,ENSG00000250721
chr5	125263483	125263633	5:125263483-125263633	ENSG00000250721
chr5	125275362	125275512	5:125275362-125275512	ENSG00000222107,ENSG00000250721
chr5	125277642	125277792	5:125277642-125277792	ENSG00000248107,ENSG00000241888,ENSG00000249904,ENSG00000222107,ENSG00000250721
chr5	125310872	125311022	5:125310872-125311022	ENSG00000222107
chr5	125311862	125312012	5:125311862-125312012	ENSG00000241888,ENSG00000249904,ENSG00000249950,ENSG00000222107
chr5	125326202	125326352	5:125326202-125326352	ENSG00000241888,ENSG00000222107,ENSG00000260192
chr5	125373142	125373292	5:125373142-125373292	ENSG00000250402,ENSG00000222107
chr5	125410902	125411052	5:125410902-125411052	ENSG00000222107,ENSG00000248752
chr5	125411262	125411412	5:125411262-125411412	ENSG00000222107,ENSG00000248752
chr5	125412862	125413012	5:125412862-125413012	ENSG00000248107,ENSG00000241888,ENSG00000249904,ENSG00000249950,ENSG00000250402,ENSG00000222107,ENSG00000248752
chr5	125484382	125484532	5:125484382-125484532	ENSG00000286111
chr5	125484762	125484912	5:125484762-125484912	ENSG00000248107,ENSG00000249904,ENSG00000286111,ENSG00000222107
chr5	125485242	125485392	5:125485242-125485392	ENSG00000286111,ENSG00000260192
chr5	125549542	125549692	5:125549542-125549692	ENSG00000248107,ENSG00000241888,ENSG00000249904
chr5	125550382	125550532	5:125550382-125550532	ENSG00000248107,ENSG00000241888,ENSG00000249904,ENSG00000249950,ENSG00000222107
chr5	125559382	125559532	5:125559382-125559532	ENSG00000248107,ENSG00000241888,ENSG00000249904,ENSG00000249950,ENSG00000286111,ENSG00000222107,ENSG00000250194,ENSG00000249261,ENSG00000250438,ENSG00000251214,ENSG00000248600,ENSG00000251421,ENSG00000250862,ENSG00000235275
chr5	125607142	125607292	5:125607142-125607292	-
chr5	125612922	125613072	5:125612922-125613072	ENSG00000248107,ENSG00000249904,ENSG00000249950
chr5	125659762	125659912	5:125659762-125659912	ENSG00000241888,ENSG00000249904
chr5	125660362	125660512	5:125660362-125660512	ENSG00000241888,ENSG00000249904,ENSG00000249950
chr5	125689252	125689402	5:125689252-125689402	-
chr5	125798422	125798572	5:125798422-125798572	ENSG00000249904,ENSG00000249950
chr5	125835682	125835832	5:125835682-125835832	ENSG00000249904,ENSG00000249950
chr5	126339334	126339484	5:126339334-126339484	ENSG00000202082
chr5	126404003	126404153	5:126404003-126404153	ENSG00000202082,ENSG00000155324
chr5	126423303	126423453	5:126423303-126423453	ENSG00000155324
chr5	126423567	126423717	5:126423567-126423717	ENSG00000155324
chr5	126449763	126449913	5:126449763-126449913	ENSG00000250602,ENSG00000155324
chr5	126468231	126468381	5:126468231-126468381	ENSG00000250602,ENSG00000155324
chr5	126503654	126503804	5:126503654-126503804	ENSG00000279118,ENSG00000250602
chr5	126539203	126539353	5:126539203-126539353	ENSG00000202082,ENSG00000279118,ENSG00000250602,ENSG00000155324
chr5	126595263	126595413	5:126595263-126595413	ENSG00000196900,ENSG00000164902,ENSG00000202082,ENSG00000164904
chr5	126597263	126597413	5:126597263-126597413	ENSG00000196900,ENSG00000164902,ENSG00000202082,ENSG00000164904
chr5	126600823	126600973	5:126600823-126600973	ENSG00000164902,ENSG00000164904
chr5	126624683	126624833	5:126624683-126624833	ENSG00000196900,ENSG00000230929,ENSG00000164902
chr5	126656543	126656693	5:126656543-126656693	ENSG00000213630,ENSG00000196900
chr5	126676243	126676393	5:126676243-126676393	ENSG00000252185,ENSG00000249768,ENSG00000213630
chr5	126776507	126776657	5:126776507-126776657	ENSG00000113368,ENSG00000252185,ENSG00000251072,ENSG00000249768
chr5	126776923	126777073	5:126776923-126777073	ENSG00000113368,ENSG00000252185,ENSG00000251072,ENSG00000249768,ENSG00000213630,ENSG00000196900
chr5	126778303	126778453	5:126778303-126778453	ENSG00000113368,ENSG00000252185,ENSG00000251072,ENSG00000249768,ENSG00000213630,ENSG00000196900
chr5	126780327	126780477	5:126780327-126780477	ENSG00000113368,ENSG00000252185,ENSG00000251072,ENSG00000249768
chr5	126811623	126811773	5:126811623-126811773	ENSG00000271766,ENSG00000249577,ENSG00000283897,ENSG00000113368,ENSG00000252185,ENSG00000249768,ENSG00000213630,ENSG00000196900,ENSG00000202082
chr5	126811962	126812112	5:126811962-126812112	ENSG00000113368,ENSG00000249768
chr5	126852088	126852238	5:126852088-126852238	-
chr5	126877194	126877344	5:126877194-126877344	ENSG00000173926
chr5	126884463	126884613	5:126884463-126884613	ENSG00000271766,ENSG00000249577,ENSG00000250080,ENSG00000173926
chr5	126910043	126910193	5:126910043-126910193	ENSG00000173926
chr5	126919643	126919793	5:126919643-126919793	ENSG00000271766,ENSG00000249577,ENSG00000250956,ENSG00000271585,ENSG00000250080,ENSG00000173926
chr5	126938603	126938753	5:126938603-126938753	ENSG00000249577
chr5	126949603	126949753	5:126949603-126949753	-
chr5	126961903	126962053	5:126961903-126962053	-
chr5	126965103	126965253	5:126965103-126965253	-
chr5	126970603	126970753	5:126970603-126970753	ENSG00000249577
chr5	126988253	126988403	5:126988253-126988403	-
chr5	127002023	127002173	5:127002023-127002173	-
chr5	127013063	127013213	5:127013063-127013213	ENSG00000250080
chr5	127013543	127013693	5:127013543-127013693	-
chr5	127029593	127029743	5:127029593-127029743	ENSG00000173926
chr5	127030583	127030733	5:127030583-127030733	ENSG00000249577,ENSG00000283897,ENSG00000250956,ENSG00000271585,ENSG00000250080,ENSG00000164241,ENSG00000173926
chr5	127040863	127041013	5:127040863-127041013	ENSG00000271766,ENSG00000249577,ENSG00000283897,ENSG00000250956,ENSG00000271585,ENSG00000250080,ENSG00000164241,ENSG00000173926
chr5	127041723	127041873	5:127041723-127041873	-
chr5	127068923	127069073	5:127068923-127069073	ENSG00000279446,ENSG00000164241
chr5	127070343	127070493	5:127070343-127070493	ENSG00000283897,ENSG00000279446,ENSG00000164241
chr5	127076923	127077073	5:127076923-127077073	ENSG00000250956,ENSG00000271585,ENSG00000250080,ENSG00000279446,ENSG00000164241
chr5	127101563	127101713	5:127101563-127101713	ENSG00000250956,ENSG00000271585,ENSG00000250080,ENSG00000214743
chr5	127133203	127133353	5:127133203-127133353	ENSG00000249577,ENSG00000283897,ENSG00000250956,ENSG00000271585,ENSG00000250080,ENSG00000214743
chr5	127206383	127206533	5:127206383-127206533	ENSG00000271766,ENSG00000249577,ENSG00000145794,ENSG00000286615,ENSG00000283897,ENSG00000250956,ENSG00000271585,ENSG00000250080,ENSG00000214743
chr5	127254979	127255129	5:127254979-127255129	-
chr5	127296471	127296621	5:127296471-127296621	ENSG00000145794,ENSG00000286615
chr5	127313957	127314107	5:127313957-127314107	ENSG00000271766,ENSG00000249577,ENSG00000145794,ENSG00000286615
chr5	127517583	127517733	5:127517583-127517733	ENSG00000164244,ENSG00000250859,ENSG00000271766,ENSG00000249577
chr5	127518329	127518479	5:127518329-127518479	ENSG00000164244,ENSG00000250859
chr5	127564303	127564453	5:127564303-127564453	ENSG00000248799,ENSG00000205279,ENSG00000282925,ENSG00000271766
chr5	127619625	127619775	5:127619625-127619775	ENSG00000248799,ENSG00000205279,ENSG00000282925
chr5	127683183	127683333	5:127683183-127683333	ENSG00000248799,ENSG00000205279,ENSG00000282925
chr5	127705183	127705333	5:127705183-127705333	ENSG00000230561,ENSG00000248799,ENSG00000205279,ENSG00000282925
chr5	127723663	127723813	5:127723663-127723813	ENSG00000251032,ENSG00000230561,ENSG00000248799,ENSG00000205279,ENSG00000282925
chr5	127746897	127747047	5:127746897-127747047	ENSG00000230561
chr5	127757623	127757773	5:127757623-127757773	ENSG00000250329,ENSG00000251032,ENSG00000248799,ENSG00000205279,ENSG00000282925
chr5	127802203	127802353	5:127802203-127802353	ENSG00000251032,ENSG00000248799,ENSG00000282925
chr5	127813643	127813793	5:127813643-127813793	ENSG00000250329,ENSG00000251032,ENSG00000248799,ENSG00000205279,ENSG00000282925
chr5	127813983	127814133	5:127813983-127814133	ENSG00000251032,ENSG00000205279
chr5	127838843	127838993	5:127838843-127838993	-
chr5	127858503	127858653	5:127858503-127858653	ENSG00000207290,ENSG00000250329,ENSG00000250603,ENSG00000251032,ENSG00000248799,ENSG00000205279,ENSG00000282925
chr5	127863240	127863390	5:127863240-127863390	ENSG00000250603,ENSG00000282925
chr5	127871883	127872033	5:127871883-127872033	ENSG00000207290,ENSG00000250329,ENSG00000064651,ENSG00000245937,ENSG00000250603,ENSG00000251032,ENSG00000248799,ENSG00000205279,ENSG00000282925
chr5	127872623	127872773	5:127872623-127872773	ENSG00000207290,ENSG00000250329,ENSG00000064651,ENSG00000245937,ENSG00000250603,ENSG00000251032,ENSG00000248799,ENSG00000205279,ENSG00000282925,ENSG00000271766,ENSG00000249577
chr5	127887396	127887546	5:127887396-127887546	ENSG00000250329,ENSG00000205279,ENSG00000282925
chr5	127930411	127930561	5:127930411-127930561	ENSG00000230561
chr5	127957283	127957433	5:127957283-127957433	ENSG00000250329,ENSG00000245937,ENSG00000230561
chr5	127958563	127958713	5:127958563-127958713	-
chr5	127959483	127959633	5:127959483-127959633	ENSG00000250329
chr5	127960523	127960673	5:127960523-127960673	ENSG00000250329,ENSG00000064651,ENSG00000245937,ENSG00000230561,ENSG00000282925
chr5	127961143	127961293	5:127961143-127961293	ENSG00000245937
chr5	127988183	127988333	5:127988183-127988333	ENSG00000250329
chr5	127988523	127988673	5:127988523-127988673	-
chr5	128014663	128014813	5:128014663-128014813	-
chr5	128037083	128037233	5:128037083-128037233	-
chr5	128038803	128038953	5:128038803-128038953	ENSG00000207290,ENSG00000250329,ENSG00000064651,ENSG00000245937,ENSG00000248799,ENSG00000205279,ENSG00000282925
chr5	128039423	128039573	5:128039423-128039573	-
chr5	128083043	128083193	5:128083043-128083193	ENSG00000250329,ENSG00000064651,ENSG00000245937
chr5	128128823	128128973	5:128128823-128128973	ENSG00000250329
chr5	128154251	128154401	5:128154251-128154401	ENSG00000064651
chr5	128199243	128199393	5:128199243-128199393	ENSG00000250329
chr5	128201463	128201613	5:128201463-128201613	-
chr5	128213403	128213553	5:128213403-128213553	ENSG00000207290
chr5	128228083	128228233	5:128228083-128228233	ENSG00000207290
chr5	128272183	128272333	5:128272183-128272333	ENSG00000207290
chr5	128403462	128403612	5:128403462-128403612	ENSG00000207290
chr5	128436893	128437043	5:128436893-128437043	ENSG00000207290
chr5	128498962	128499112	5:128498962-128499112	ENSG00000207290
chr5	128538362	128538512	5:128538362-128538512	ENSG00000113396,ENSG00000207290,ENSG00000138829
chr5	128632382	128632532	5:128632382-128632532	ENSG00000248634,ENSG00000207290
chr5	128645062	128645212	5:128645062-128645212	ENSG00000248634,ENSG00000138829
chr5	128649302	128649452	5:128649302-128649452	ENSG00000248634,ENSG00000207290,ENSG00000138829
chr5	128674962	128675112	5:128674962-128675112	ENSG00000248634
chr5	128773502	128773652	5:128773502-128773652	-
chr5	128782522	128782672	5:128782522-128782672	ENSG00000249421,ENSG00000265691,ENSG00000286274,ENSG00000248634,ENSG00000207290
chr5	128801002	128801152	5:128801002-128801152	-
chr5	128825962	128826112	5:128825962-128826112	ENSG00000249421
chr5	128905650	128905800	5:128905650-128905800	ENSG00000249421,ENSG00000265691,ENSG00000286274,ENSG00000288697
chr5	128920442	128920592	5:128920442-128920592	ENSG00000249421,ENSG00000286274,ENSG00000288697,ENSG00000113396
chr5	129063599	129063749	5:129063599-129063749	ENSG00000286274
chr5	129094262	129094412	5:129094262-129094412	ENSG00000286274,ENSG00000264563,ENSG00000066583
chr5	129094602	129094752	5:129094602-129094752	ENSG00000286274,ENSG00000264563,ENSG00000066583
chr5	129126762	129126912	5:129126762-129126912	ENSG00000286274,ENSG00000264563
chr5	129358203	129358353	5:129358203-129358353	ENSG00000249421,ENSG00000265691
chr5	129664462	129664612	5:129664462-129664612	ENSG00000186367,ENSG00000145808,ENSG00000249421,ENSG00000265691
chr5	129671082	129671232	5:129671082-129671232	ENSG00000186367,ENSG00000145808,ENSG00000249421,ENSG00000265691
chr5	129767982	129768132	5:129767982-129768132	ENSG00000248955,ENSG00000250405,ENSG00000244192,ENSG00000287390,ENSG00000249418,ENSG00000248610,ENSG00000199455,ENSG00000221562,ENSG00000186367,ENSG00000145808,ENSG00000249421,ENSG00000265691,ENSG00000286274
chr5	129771477	129771627	5:129771477-129771627	ENSG00000248610,ENSG00000186367,ENSG00000249421,ENSG00000265691
chr5	129852862	129853012	5:129852862-129853012	ENSG00000250405,ENSG00000244192,ENSG00000287390,ENSG00000248610,ENSG00000199455,ENSG00000186367,ENSG00000249421
chr5	129904382	129904532	5:129904382-129904532	ENSG00000248610,ENSG00000199455,ENSG00000221562,ENSG00000198108,ENSG00000251680
chr5	129963571	129963721	5:129963571-129963721	ENSG00000221562
chr5	130222799	130222949	5:130222799-130222949	ENSG00000287390,ENSG00000248610,ENSG00000199455
chr5	130237922	130238072	5:130237922-130238072	ENSG00000248955,ENSG00000250405,ENSG00000244192,ENSG00000287390,ENSG00000249312,ENSG00000252514,ENSG00000248610,ENSG00000199455
chr5	130324202	130324352	5:130324202-130324352	ENSG00000248955,ENSG00000250405,ENSG00000244192,ENSG00000287390,ENSG00000249418,ENSG00000249312,ENSG00000252514,ENSG00000248610,ENSG00000199455,ENSG00000221562
chr5	130333202	130333352	5:130333202-130333352	ENSG00000248955,ENSG00000250405,ENSG00000244192,ENSG00000287390,ENSG00000249418,ENSG00000249312,ENSG00000252514,ENSG00000248610,ENSG00000199455
chr5	130335273	130335423	5:130335273-130335423	ENSG00000248955,ENSG00000250405,ENSG00000244192,ENSG00000287390,ENSG00000249418,ENSG00000249312,ENSG00000252514,ENSG00000248610,ENSG00000199455
chr5	130337302	130337452	5:130337302-130337452	ENSG00000248955,ENSG00000250405,ENSG00000244192,ENSG00000287390,ENSG00000249418,ENSG00000249312,ENSG00000252514,ENSG00000248610,ENSG00000199455
chr5	130366082	130366232	5:130366082-130366232	ENSG00000248955,ENSG00000250405,ENSG00000252514,ENSG00000248610,ENSG00000199455
chr5	130400222	130400372	5:130400222-130400372	ENSG00000252514,ENSG00000199455
chr5	130487655	130487805	5:130487655-130487805	ENSG00000249418,ENSG00000249312
chr5	130549962	130550112	5:130549962-130550112	ENSG00000248955,ENSG00000250405,ENSG00000244192,ENSG00000287390,ENSG00000249418,ENSG00000249312,ENSG00000248610,ENSG00000199455
chr5	130710682	130710832	5:130710682-130710832	ENSG00000248955,ENSG00000250405,ENSG00000244192,ENSG00000287390,ENSG00000249418,ENSG00000199455
chr5	130720483	130720633	5:130720483-130720633	ENSG00000248955,ENSG00000250405,ENSG00000244192,ENSG00000287390,ENSG00000249418,ENSG00000199455
chr5	131164602	131164752	5:131164602-131164752	ENSG00000169567
chr5	131165262	131165412	5:131165262-131165412	ENSG00000186687,ENSG00000169567
chr5	131170762	131170912	5:131170762-131170912	ENSG00000275939,ENSG00000279370,ENSG00000158985,ENSG00000186687,ENSG00000169567,ENSG00000248955,ENSG00000250405,ENSG00000244192,ENSG00000287390
chr5	131191882	131192032	5:131191882-131192032	ENSG00000186687,ENSG00000248955,ENSG00000250405
chr5	131193222	131193372	5:131193222-131193372	ENSG00000186687,ENSG00000248955
chr5	131219502	131219652	5:131219502-131219652	ENSG00000169567
chr5	131263962	131264112	5:131263962-131264112	ENSG00000279370,ENSG00000158985
chr5	131322530	131322680	5:131322530-131322680	-
chr5	131328643	131328793	5:131328643-131328793	-
chr5	131378042	131378192	5:131378042-131378192	ENSG00000279370,ENSG00000244192
chr5	131379782	131379932	5:131379782-131379932	ENSG00000234758,ENSG00000239642,ENSG00000275939,ENSG00000279370,ENSG00000158985,ENSG00000169567,ENSG00000248955,ENSG00000250405,ENSG00000244192,ENSG00000287390,ENSG00000199455
chr5	131386902	131387052	5:131386902-131387052	ENSG00000275939,ENSG00000158985,ENSG00000248955,ENSG00000250405,ENSG00000244192,ENSG00000287390
chr5	131393722	131393872	5:131393722-131393872	ENSG00000275939,ENSG00000158985,ENSG00000248955,ENSG00000287390
chr5	131394262	131394412	5:131394262-131394412	ENSG00000275939,ENSG00000279370,ENSG00000158985,ENSG00000248955,ENSG00000250405,ENSG00000244192,ENSG00000287390
chr5	131417382	131417532	5:131417382-131417532	ENSG00000275939,ENSG00000248955,ENSG00000250405,ENSG00000244192,ENSG00000287390
chr5	131423222	131423372	5:131423222-131423372	ENSG00000275939
chr5	131461242	131461392	5:131461242-131461392	ENSG00000275939
chr5	131462582	131462732	5:131462582-131462732	ENSG00000275939
chr5	131514982	131515132	5:131514982-131515132	ENSG00000275939
chr5	131535102	131535252	5:131535102-131535252	ENSG00000158987
chr5	131548322	131548472	5:131548322-131548472	-
chr5	131589682	131589832	5:131589682-131589832	ENSG00000234758,ENSG00000239642
chr5	131610462	131610612	5:131610462-131610612	ENSG00000234758,ENSG00000239642,ENSG00000286676
chr5	131635302	131635452	5:131635302-131635452	ENSG00000234758,ENSG00000239642,ENSG00000279584,ENSG00000286676,ENSG00000217128,ENSG00000275939,ENSG00000273217,ENSG00000158987
chr5	131640688	131640838	5:131640688-131640838	ENSG00000286676,ENSG00000158987
chr5	131720862	131721012	5:131720862-131721012	ENSG00000239642,ENSG00000286676
chr5	131797042	131797192	5:131797042-131797192	ENSG00000234758,ENSG00000239642,ENSG00000279584,ENSG00000286676,ENSG00000217128,ENSG00000273217
chr5	131815122	131815272	5:131815122-131815272	ENSG00000234758,ENSG00000239642,ENSG00000279584,ENSG00000286676,ENSG00000217128,ENSG00000273217
chr5	131996842	131996992	5:131996842-131996992	ENSG00000231585,ENSG00000223548,ENSG00000164398,ENSG00000234758,ENSG00000281938,ENSG00000239642
chr5	132007962	132008112	5:132007962-132008112	ENSG00000231585,ENSG00000223548,ENSG00000164398,ENSG00000234758,ENSG00000281938,ENSG00000239642
chr5	132012642	132012792	5:132012642-132012792	ENSG00000231585,ENSG00000164398,ENSG00000281938
chr5	132064842	132064992	5:132064842-132064992	ENSG00000164400,ENSG00000164399
chr5	132065486	132065636	5:132065486-132065636	ENSG00000235775,ENSG00000227616,ENSG00000164400,ENSG00000164399
chr5	132086442	132086592	5:132086442-132086592	ENSG00000237714,ENSG00000224015,ENSG00000235775,ENSG00000227616,ENSG00000253067,ENSG00000164400,ENSG00000164399,ENSG00000234758,ENSG00000239642,ENSG00000250405,ENSG00000244192
chr5	132094882	132095032	5:132094882-132095032	ENSG00000235775,ENSG00000227616
chr5	132103442	132103592	5:132103442-132103592	ENSG00000235775,ENSG00000227616,ENSG00000164400,ENSG00000164399,ENSG00000234758,ENSG00000239642
chr5	132134499	132134649	5:132134499-132134649	ENSG00000235775,ENSG00000227616
chr5	132179582	132179732	5:132179582-132179732	ENSG00000237714,ENSG00000224015,ENSG00000235775,ENSG00000227616
chr5	132180222	132180372	5:132180222-132180372	ENSG00000237714,ENSG00000224015,ENSG00000235775,ENSG00000227616
chr5	132190302	132190452	5:132190302-132190452	ENSG00000224431,ENSG00000072682,ENSG00000237714,ENSG00000224015,ENSG00000235775
chr5	132215442	132215592	5:132215442-132215592	ENSG00000283678,ENSG00000224431,ENSG00000072682
chr5	132221802	132221952	5:132221802-132221952	ENSG00000283678,ENSG00000072682
chr5	132238362	132238512	5:132238362-132238512	ENSG00000072682
chr5	132259262	132259412	5:132259262-132259412	ENSG00000131435
chr5	132260802	132260952	5:132260802-132260952	ENSG00000131435
chr5	132264062	132264212	5:132264062-132264212	ENSG00000131435
chr5	132265822	132265972	5:132265822-132265972	ENSG00000263597,ENSG00000233006,ENSG00000131435,ENSG00000072682
chr5	132293282	132293432	5:132293282-132293432	ENSG00000263597,ENSG00000233006,ENSG00000197208,ENSG00000072682
chr5	132293562	132293712	5:132293562-132293712	ENSG00000197208,ENSG00000072682
chr5	132294162	132294312	5:132294162-132294312	ENSG00000263597,ENSG00000233006,ENSG00000197208,ENSG00000072682
chr5	132295262	132295412	5:132295262-132295412	ENSG00000263597,ENSG00000233006,ENSG00000197208,ENSG00000072682
chr5	132296842	132296992	5:132296842-132296992	ENSG00000263597,ENSG00000233006,ENSG00000197208,ENSG00000072682
chr5	132363463	132363613	5:132363463-132363613	ENSG00000197375,ENSG00000263597,ENSG00000233006
chr5	132385483	132385633	5:132385483-132385633	ENSG00000197375
chr5	132386663	132386813	5:132386663-132386813	ENSG00000197536,ENSG00000197375
chr5	132387743	132387893	5:132387743-132387893	ENSG00000113525,ENSG00000202533,ENSG00000125347,ENSG00000283782,ENSG00000197536,ENSG00000197375,ENSG00000263597,ENSG00000233006
chr5	132388263	132388413	5:132388263-132388413	ENSG00000283782,ENSG00000197536,ENSG00000197375
chr5	132389743	132389893	5:132389743-132389893	ENSG00000125347,ENSG00000283782,ENSG00000197536,ENSG00000197375,ENSG00000263597,ENSG00000233006
chr5	132415163	132415313	5:132415163-132415313	ENSG00000238160,ENSG00000283782,ENSG00000197536
chr5	132419746	132419896	5:132419746-132419896	ENSG00000238160,ENSG00000283782,ENSG00000197536
chr5	132426643	132426793	5:132426643-132426793	ENSG00000202533,ENSG00000125347,ENSG00000238160,ENSG00000283782,ENSG00000197536
chr5	132439603	132439753	5:132439603-132439753	ENSG00000202533,ENSG00000238160,ENSG00000283782
chr5	132446073	132446223	5:132446073-132446223	ENSG00000283782
chr5	132446743	132446893	5:132446743-132446893	ENSG00000283782
chr5	132456603	132456753	5:132456603-132456753	ENSG00000202533
chr5	132466543	132466693	5:132466543-132466693	ENSG00000202533,ENSG00000125347
chr5	132490783	132490933	5:132490783-132490933	ENSG00000202533,ENSG00000125347,ENSG00000238160,ENSG00000283782,ENSG00000197536
chr5	132496224	132496374	5:132496224-132496374	ENSG00000125347
chr5	132496903	132497053	5:132496903-132497053	ENSG00000125347
chr5	132497803	132497953	5:132497803-132497953	ENSG00000125347,ENSG00000238160,ENSG00000283782,ENSG00000197536,ENSG00000197375
chr5	132501268	132501418	5:132501268-132501418	ENSG00000197375
chr5	132506193	132506343	5:132506193-132506343	-
chr5	132556903	132557053	5:132556903-132557053	ENSG00000113522,ENSG00000113525
chr5	132629683	132629833	5:132629683-132629833	ENSG00000169194,ENSG00000223442
chr5	132674703	132674853	5:132674703-132674853	ENSG00000230612,ENSG00000113520,ENSG00000169194,ENSG00000223442
chr5	132677263	132677413	5:132677263-132677413	ENSG00000230612,ENSG00000113520,ENSG00000169194,ENSG00000223442
chr5	132704981	132705131	5:132704981-132705131	ENSG00000131437,ENSG00000230612,ENSG00000169194
chr5	132737543	132737693	5:132737543-132737693	ENSG00000198944,ENSG00000205089,ENSG00000131437,ENSG00000230612,ENSG00000169194,ENSG00000223442
chr5	132767843	132767993	5:132767843-132767993	ENSG00000198944,ENSG00000164402,ENSG00000205089
chr5	132770943	132771093	5:132770943-132771093	ENSG00000164402,ENSG00000205089
chr5	132771715	132771865	5:132771715-132771865	ENSG00000164402,ENSG00000205089
chr5	132782343	132782493	5:132782343-132782493	ENSG00000198944,ENSG00000164402,ENSG00000205089
chr5	132820223	132820373	5:132820223-132820373	ENSG00000164403,ENSG00000272203,ENSG00000198944,ENSG00000205089,ENSG00000169194,ENSG00000223442
chr5	132826543	132826693	5:132826543-132826693	ENSG00000164403,ENSG00000272203,ENSG00000198944
chr5	132830003	132830153	5:132830003-132830153	ENSG00000164403,ENSG00000198944
chr5	132839863	132840013	5:132839863-132840013	ENSG00000201274,ENSG00000164403,ENSG00000198944
chr5	132840143	132840293	5:132840143-132840293	ENSG00000201274,ENSG00000164403,ENSG00000198944
chr5	132854415	132854565	5:132854415-132854565	ENSG00000201274
chr5	132866483	132866633	5:132866483-132866633	ENSG00000248648,ENSG00000199677,ENSG00000229738,ENSG00000164406,ENSG00000164405,ENSG00000164404,ENSG00000201274,ENSG00000164403,ENSG00000272203,ENSG00000198944,ENSG00000205089
chr5	132866863	132867013	5:132866863-132867013	ENSG00000164406,ENSG00000164405,ENSG00000164404
chr5	132883363	132883513	5:132883363-132883513	ENSG00000164406
chr5	132905963	132906113	5:132905963-132906113	ENSG00000072364
chr5	132907283	132907433	5:132907283-132907433	ENSG00000248648,ENSG00000199677,ENSG00000229738,ENSG00000225364,ENSG00000202417,ENSG00000235253,ENSG00000072364
chr5	132947823	132947973	5:132947823-132947973	ENSG00000248648,ENSG00000199677,ENSG00000229738,ENSG00000225364,ENSG00000202417,ENSG00000235253,ENSG00000072364
chr5	132962523	132962673	5:132962523-132962673	ENSG00000248648,ENSG00000199677,ENSG00000229738,ENSG00000272023,ENSG00000225364,ENSG00000202417,ENSG00000235253,ENSG00000072364
chr5	132963583	132963733	5:132963583-132963733	ENSG00000279691,ENSG00000170606,ENSG00000286408,ENSG00000287054,ENSG00000248648,ENSG00000155329,ENSG00000199677,ENSG00000229738,ENSG00000272023,ENSG00000225364,ENSG00000202417,ENSG00000235253,ENSG00000072364
chr5	133026523	133026673	5:133026523-133026673	ENSG00000279691,ENSG00000170606,ENSG00000286408,ENSG00000287054,ENSG00000248648,ENSG00000155329,ENSG00000199677,ENSG00000229738
chr5	133051863	133052013	5:133051863-133052013	ENSG00000240611,ENSG00000279691,ENSG00000170606,ENSG00000286408,ENSG00000287054,ENSG00000248648,ENSG00000155329,ENSG00000199677,ENSG00000229738,ENSG00000272023,ENSG00000072364
chr5	133052776	133052926	5:133052776-133052926	ENSG00000279691,ENSG00000170606,ENSG00000286408
chr5	133111323	133111473	5:133111323-133111473	ENSG00000280104,ENSG00000250409,ENSG00000250244,ENSG00000240611,ENSG00000251616
chr5	133214603	133214753	5:133214603-133214753	ENSG00000053108,ENSG00000240611,ENSG00000248245
chr5	133240623	133240773	5:133240623-133240773	ENSG00000249073,ENSG00000280104,ENSG00000250409,ENSG00000250244,ENSG00000249478,ENSG00000053108,ENSG00000240611,ENSG00000248245
chr5	133247983	133248133	5:133247983-133248133	ENSG00000280104,ENSG00000250409,ENSG00000250244,ENSG00000249478,ENSG00000053108,ENSG00000240611,ENSG00000251616
chr5	133421524	133421674	5:133421524-133421674	ENSG00000280104,ENSG00000221287,ENSG00000250409
chr5	133482183	133482333	5:133482183-133482333	ENSG00000279197,ENSG00000280104,ENSG00000250409
chr5	133553056	133553206	5:133553056-133553206	ENSG00000279197,ENSG00000250409
chr5	133566098	133566248	5:133566098-133566248	ENSG00000279197,ENSG00000250409
chr5	133602964	133603114	5:133602964-133603114	ENSG00000249073,ENSG00000251243,ENSG00000279197,ENSG00000280104,ENSG00000250409,ENSG00000053108
chr5	133606957	133607107	5:133606957-133607107	ENSG00000279197,ENSG00000053108
chr5	133735524	133735674	5:133735524-133735674	ENSG00000249073,ENSG00000251243,ENSG00000250409
chr5	133753984	133754134	5:133753984-133754134	ENSG00000249073,ENSG00000251243
chr5	133832084	133832234	5:133832084-133832234	ENSG00000249073,ENSG00000251243,ENSG00000280104,ENSG00000250409
chr5	133869284	133869434	5:133869284-133869434	ENSG00000249073,ENSG00000251243,ENSG00000280104,ENSG00000250409
chr5	133953064	133953214	5:133953064-133953214	ENSG00000213585,ENSG00000113583,ENSG00000249073,ENSG00000250409
chr5	133967844	133967994	5:133967844-133967994	ENSG00000213585,ENSG00000113583,ENSG00000249073
chr5	133968604	133968754	5:133968604-133968754	ENSG00000271128,ENSG00000271737,ENSG00000213585,ENSG00000113583,ENSG00000249073,ENSG00000250409
chr5	134004964	134005114	5:134004964-134005114	ENSG00000271737,ENSG00000213585
chr5	134026684	134026834	5:134026684-134026834	ENSG00000271128,ENSG00000271737,ENSG00000213585
chr5	134032124	134032274	5:134032124-134032274	ENSG00000271128
chr5	134039624	134039774	5:134039624-134039774	ENSG00000081059,ENSG00000271128
chr5	134053895	134054045	5:134053895-134054045	ENSG00000271128
chr5	134114484	134114634	5:134114484-134114634	ENSG00000081059,ENSG00000271128
chr5	134127484	134127634	5:134127484-134127634	ENSG00000081059,ENSG00000271128
chr5	134127764	134127914	5:134127764-134127914	ENSG00000081059,ENSG00000271128
chr5	134140584	134140734	5:134140584-134140734	ENSG00000081059,ENSG00000271128
chr5	134145964	134146114	5:134145964-134146114	ENSG00000081059,ENSG00000271128
chr5	134176924	134177074	5:134176924-134177074	ENSG00000113558
chr5	134177184	134177334	5:134177184-134177334	ENSG00000113558
chr5	134187584	134187734	5:134187584-134187734	ENSG00000239615,ENSG00000113558
chr5	134224984	134225134	5:134224984-134225134	ENSG00000270177,ENSG00000266751,ENSG00000113575,ENSG00000272772
chr5	134225281	134225431	5:134225281-134225431	ENSG00000270177,ENSG00000266751,ENSG00000113575,ENSG00000272772
chr5	134225484	134225634	5:134225484-134225634	ENSG00000270177,ENSG00000266751,ENSG00000113575,ENSG00000272772
chr5	134226184	134226334	5:134226184-134226334	ENSG00000239615,ENSG00000270177,ENSG00000266751,ENSG00000113575,ENSG00000272772,ENSG00000113558,ENSG00000271128
chr5	134245401	134245551	5:134245401-134245551	ENSG00000239615
chr5	134247520	134247670	5:134247520-134247670	ENSG00000239615
chr5	134252787	134252937	5:134252787-134252937	ENSG00000239615
chr5	134255524	134255674	5:134255524-134255674	ENSG00000239615
chr5	134289624	134289774	5:134289624-134289774	ENSG00000239615,ENSG00000113558
chr5	134302964	134303114	5:134302964-134303114	-
chr5	134367124	134367274	5:134367124-134367274	ENSG00000248559,ENSG00000279469,ENSG00000119048,ENSG00000006837,ENSG00000273345
chr5	134371024	134371174	5:134371024-134371174	ENSG00000201298,ENSG00000043143,ENSG00000280420,ENSG00000240250,ENSG00000250994,ENSG00000243648,ENSG00000237190,ENSG00000248559,ENSG00000279469,ENSG00000119048,ENSG00000006837,ENSG00000273345
chr5	134371344	134371494	5:134371344-134371494	ENSG00000280420,ENSG00000237190,ENSG00000248559,ENSG00000279469,ENSG00000119048,ENSG00000006837,ENSG00000273345
chr5	134372092	134372242	5:134372092-134372242	ENSG00000119048,ENSG00000006837,ENSG00000273345
chr5	134411864	134412014	5:134411864-134412014	ENSG00000043143,ENSG00000280420,ENSG00000240250,ENSG00000250994,ENSG00000243648,ENSG00000237190,ENSG00000248559,ENSG00000279469
chr5	134437024	134437174	5:134437024-134437174	ENSG00000250994,ENSG00000250564,ENSG00000243648
chr5	134439244	134439394	5:134439244-134439394	ENSG00000250994,ENSG00000250564,ENSG00000243648,ENSG00000237190
chr5	134451984	134452134	5:134451984-134452134	ENSG00000250994,ENSG00000250564,ENSG00000243648
chr5	134465904	134466054	5:134465904-134466054	ENSG00000043143,ENSG00000280420,ENSG00000240250,ENSG00000250994,ENSG00000250564,ENSG00000243648,ENSG00000237190,ENSG00000248559,ENSG00000279469
chr5	134466444	134466594	5:134466444-134466594	ENSG00000280420,ENSG00000240250,ENSG00000250994,ENSG00000250564,ENSG00000243648
chr5	134466764	134466914	5:134466764-134466914	ENSG00000280420,ENSG00000240250,ENSG00000250994,ENSG00000250564,ENSG00000243648,ENSG00000237190
chr5	134503484	134503634	5:134503484-134503634	ENSG00000043143,ENSG00000280420,ENSG00000240250,ENSG00000251169,ENSG00000207222,ENSG00000250994,ENSG00000250564,ENSG00000243648,ENSG00000237190,ENSG00000248559,ENSG00000279469
chr5	134552485	134552635	5:134552485-134552635	ENSG00000043143,ENSG00000280420,ENSG00000240250,ENSG00000243648,ENSG00000237190,ENSG00000248559,ENSG00000279469
chr5	134556105	134556255	5:134556105-134556255	ENSG00000043143,ENSG00000280420,ENSG00000240250,ENSG00000243648,ENSG00000248559,ENSG00000279469
chr5	134562005	134562155	5:134562005-134562155	ENSG00000249119,ENSG00000244921,ENSG00000241179,ENSG00000222266,ENSG00000201298,ENSG00000043143,ENSG00000280420,ENSG00000240250,ENSG00000250994,ENSG00000243648,ENSG00000237190,ENSG00000248559,ENSG00000279469,ENSG00000239615,ENSG00000271128
chr5	134568125	134568275	5:134568125-134568275	ENSG00000043143,ENSG00000280420,ENSG00000240250,ENSG00000248559,ENSG00000279469
chr5	134568885	134569035	5:134568885-134569035	ENSG00000043143,ENSG00000280420,ENSG00000240250,ENSG00000248559,ENSG00000279469
chr5	134577345	134577495	5:134577345-134577495	-
chr5	134577885	134578035	5:134577885-134578035	ENSG00000043143,ENSG00000280420,ENSG00000248559,ENSG00000279469
chr5	134580065	134580215	5:134580065-134580215	-
chr5	134586885	134587035	5:134586885-134587035	ENSG00000201298,ENSG00000248559,ENSG00000279469
chr5	134587331	134587481	5:134587331-134587481	-
chr5	134632785	134632935	5:134632785-134632935	ENSG00000201298,ENSG00000113615,ENSG00000207459,ENSG00000152700
chr5	134648605	134648755	5:134648605-134648755	ENSG00000201298,ENSG00000113615,ENSG00000207459,ENSG00000152700
chr5	134659574	134659724	5:134659574-134659724	ENSG00000222266,ENSG00000201298,ENSG00000113615
chr5	134737825	134737975	5:134737825-134737975	ENSG00000249119,ENSG00000244921,ENSG00000279799,ENSG00000132570,ENSG00000241179,ENSG00000145833,ENSG00000164615,ENSG00000222266,ENSG00000201298
chr5	134738345	134738495	5:134738345-134738495	ENSG00000152705,ENSG00000249192,ENSG00000263963,ENSG00000198868,ENSG00000247627,ENSG00000248923,ENSG00000249119,ENSG00000244921,ENSG00000279799,ENSG00000132570,ENSG00000270892,ENSG00000241179,ENSG00000145833,ENSG00000164615,ENSG00000222266,ENSG00000201298
chr5	134758645	134758795	5:134758645-134758795	ENSG00000249192,ENSG00000263963,ENSG00000198868,ENSG00000247627,ENSG00000248923,ENSG00000249119,ENSG00000244921,ENSG00000241179,ENSG00000145833,ENSG00000164615,ENSG00000222266,ENSG00000201298
chr5	134845405	134845555	5:134845405-134845555	ENSG00000249119,ENSG00000244921,ENSG00000279799,ENSG00000132570,ENSG00000113621,ENSG00000270892,ENSG00000181904,ENSG00000241179
chr5	134845845	134845995	5:134845845-134845995	ENSG00000249192,ENSG00000263963,ENSG00000198868,ENSG00000247627,ENSG00000248923,ENSG00000249119,ENSG00000244921,ENSG00000279799,ENSG00000132570,ENSG00000113621,ENSG00000270892,ENSG00000181904,ENSG00000241179,ENSG00000145833,ENSG00000222266,ENSG00000201298
chr5	134874245	134874395	5:134874245-134874395	ENSG00000249192,ENSG00000263963,ENSG00000198868,ENSG00000247627,ENSG00000248923,ENSG00000249119,ENSG00000244921,ENSG00000279799,ENSG00000132570,ENSG00000113621,ENSG00000270892,ENSG00000181904,ENSG00000241179
chr5	134874985	134875135	5:134874985-134875135	ENSG00000249192,ENSG00000263963,ENSG00000198868,ENSG00000247627,ENSG00000248923,ENSG00000113621,ENSG00000270892,ENSG00000241179
chr5	134875275	134875425	5:134875275-134875425	ENSG00000113621,ENSG00000270892
chr5	134904625	134904775	5:134904625-134904775	ENSG00000152705,ENSG00000249192,ENSG00000263963,ENSG00000198868,ENSG00000247627,ENSG00000248923,ENSG00000249119,ENSG00000244921,ENSG00000279799,ENSG00000132570,ENSG00000113621,ENSG00000270892,ENSG00000181904,ENSG00000241179,ENSG00000222266,ENSG00000201298
chr5	134949065	134949215	5:134949065-134949215	ENSG00000249082,ENSG00000152705,ENSG00000249192,ENSG00000263963,ENSG00000198868,ENSG00000247627,ENSG00000248923,ENSG00000249119,ENSG00000244921
chr5	135191493	135191643	5:135191493-135191643	ENSG00000248482,ENSG00000248753,ENSG00000249082,ENSG00000277619,ENSG00000069011,ENSG00000152705,ENSG00000249192,ENSG00000263963,ENSG00000198868,ENSG00000247627,ENSG00000248923,ENSG00000249119,ENSG00000244921
chr5	135193845	135193995	5:135193845-135193995	ENSG00000248482,ENSG00000248753,ENSG00000249082,ENSG00000277619,ENSG00000224186,ENSG00000069011,ENSG00000152705,ENSG00000249192,ENSG00000263963,ENSG00000198868,ENSG00000247627,ENSG00000248923,ENSG00000249119,ENSG00000244921
chr5	135208925	135209075	5:135208925-135209075	ENSG00000265924,ENSG00000251045,ENSG00000248482,ENSG00000248753,ENSG00000249082,ENSG00000277619,ENSG00000224186,ENSG00000069011,ENSG00000152705,ENSG00000249192,ENSG00000263963,ENSG00000198868,ENSG00000247627,ENSG00000248923,ENSG00000249119,ENSG00000244921,ENSG00000241179
chr5	135242138	135242288	5:135242138-135242288	ENSG00000249647
chr5	135247025	135247175	5:135247025-135247175	ENSG00000251045,ENSG00000249647,ENSG00000248482,ENSG00000248753,ENSG00000249082,ENSG00000277619,ENSG00000069011,ENSG00000152705
chr5	135269365	135269515	5:135269365-135269515	ENSG00000248482,ENSG00000248753,ENSG00000249082,ENSG00000277619,ENSG00000069011,ENSG00000152705
chr5	135274945	135275095	5:135274945-135275095	ENSG00000248482,ENSG00000248753,ENSG00000249082,ENSG00000152705
chr5	135332685	135332835	5:135332685-135332835	ENSG00000248482,ENSG00000248753,ENSG00000249082,ENSG00000277619,ENSG00000224186,ENSG00000069011
chr5	135356595	135356745	5:135356595-135356745	ENSG00000113648,ENSG00000224186
chr5	135386265	135386415	5:135386265-135386415	ENSG00000270021,ENSG00000113648
chr5	135399165	135399315	5:135399165-135399315	ENSG00000270021,ENSG00000113648
chr5	135426205	135426355	5:135426205-135426355	ENSG00000251380,ENSG00000270021,ENSG00000113648
chr5	135438185	135438335	5:135438185-135438335	ENSG00000251045,ENSG00000249639,ENSG00000255833,ENSG00000251380
chr5	135457585	135457735	5:135457585-135457735	ENSG00000223539,ENSG00000251045,ENSG00000181965,ENSG00000249639,ENSG00000255833,ENSG00000251380
chr5	135466285	135466435	5:135466285-135466435	ENSG00000265924,ENSG00000223539,ENSG00000251045,ENSG00000181965,ENSG00000249639,ENSG00000255833,ENSG00000251380
chr5	135526990	135527140	5:135526990-135527140	ENSG00000265924,ENSG00000223539,ENSG00000251045,ENSG00000181965
chr5	135551945	135552095	5:135551945-135552095	ENSG00000265924,ENSG00000223539,ENSG00000251045,ENSG00000250167,ENSG00000181965,ENSG00000251380
chr5	135560925	135561075	5:135560925-135561075	ENSG00000250378,ENSG00000265924,ENSG00000223539,ENSG00000251045,ENSG00000145832,ENSG00000145824,ENSG00000250167,ENSG00000181965
chr5	135566265	135566415	5:135566265-135566415	ENSG00000250378,ENSG00000265924,ENSG00000223539,ENSG00000251045,ENSG00000145832,ENSG00000145824,ENSG00000250167,ENSG00000181965
chr5	135570245	135570395	5:135570245-135570395	ENSG00000265924,ENSG00000223539,ENSG00000251045,ENSG00000145832,ENSG00000145824,ENSG00000250167
chr5	135830195	135830345	5:135830195-135830345	ENSG00000250378,ENSG00000265924,ENSG00000223539,ENSG00000145832
chr5	135834564	135834714	5:135834564-135834714	ENSG00000250378,ENSG00000265924,ENSG00000223539,ENSG00000145832
chr5	135887506	135887656	5:135887506-135887656	ENSG00000248211,ENSG00000271824,ENSG00000164616,ENSG00000253927,ENSG00000254239,ENSG00000145839,ENSG00000145832
chr5	135945086	135945236	5:135945086-135945236	ENSG00000271824,ENSG00000164616,ENSG00000145826,ENSG00000253927,ENSG00000254239,ENSG00000145839
chr5	136011466	136011616	5:136011466-136011616	ENSG00000271824,ENSG00000120708,ENSG00000164616,ENSG00000253927,ENSG00000254239,ENSG00000145839
chr5	136037386	136037536	5:136037386-136037536	ENSG00000120708,ENSG00000253927
chr5	136042946	136043096	5:136042946-136043096	ENSG00000120708
chr5	136043666	136043816	5:136043666-136043816	ENSG00000120708
chr5	136053726	136053876	5:136053726-136053876	ENSG00000120708
chr5	136058647	136058797	5:136058647-136058797	ENSG00000120708,ENSG00000164616,ENSG00000253927
chr5	136062679	136062829	5:136062679-136062829	ENSG00000120708,ENSG00000164616,ENSG00000253927,ENSG00000254239,ENSG00000145839
chr5	136080566	136080716	5:136080566-136080716	ENSG00000271824,ENSG00000278815,ENSG00000270123,ENSG00000164616,ENSG00000253927,ENSG00000254239,ENSG00000145839
chr5	136082560	136082710	5:136082560-136082710	ENSG00000271824,ENSG00000278815,ENSG00000270123,ENSG00000164616,ENSG00000253927,ENSG00000254239,ENSG00000145839
chr5	136088066	136088216	5:136088066-136088216	ENSG00000271824,ENSG00000278815,ENSG00000270123,ENSG00000164616,ENSG00000253927,ENSG00000254239,ENSG00000145839
chr5	136132746	136132896	5:136132746-136132896	ENSG00000271824,ENSG00000274934,ENSG00000277524,ENSG00000275646,ENSG00000113658,ENSG00000277859,ENSG00000164621,ENSG00000253927
chr5	136133366	136133516	5:136133366-136133516	ENSG00000274934,ENSG00000277524,ENSG00000275646,ENSG00000113658,ENSG00000277859,ENSG00000164621
chr5	136133746	136133896	5:136133746-136133896	ENSG00000274934,ENSG00000277524,ENSG00000275646,ENSG00000113658,ENSG00000277859,ENSG00000164621
chr5	136174186	136174336	5:136174186-136174336	ENSG00000271824,ENSG00000113658,ENSG00000253927
chr5	136212287	136212437	5:136212287-136212437	ENSG00000248211,ENSG00000271824,ENSG00000164616,ENSG00000253927,ENSG00000254239,ENSG00000145839,ENSG00000265924
chr5	136249807	136249957	5:136249807-136249957	ENSG00000249803,ENSG00000279240,ENSG00000250947,ENSG00000271824,ENSG00000253927,ENSG00000265924,ENSG00000223539
chr5	136365267	136365417	5:136365267-136365417	ENSG00000249803,ENSG00000248351,ENSG00000279240,ENSG00000250947,ENSG00000069018
chr5	136374067	136374217	5:136374067-136374217	ENSG00000249803,ENSG00000248351,ENSG00000279240,ENSG00000250947,ENSG00000069018
chr5	136424966	136425116	5:136424966-136425116	ENSG00000249803,ENSG00000213568,ENSG00000248351,ENSG00000279240,ENSG00000250947
chr5	136619706	136619856	5:136619706-136619856	ENSG00000250284,ENSG00000249803,ENSG00000279240,ENSG00000250947
chr5	136620066	136620216	5:136620066-136620216	ENSG00000222285,ENSG00000248616,ENSG00000250284,ENSG00000249803,ENSG00000248351,ENSG00000279240,ENSG00000250947,ENSG00000253927,ENSG00000254239,ENSG00000145839,ENSG00000265924,ENSG00000223539,ENSG00000251045
chr5	136655626	136655776	5:136655626-136655776	ENSG00000250284,ENSG00000249803
chr5	136686346	136686496	5:136686346-136686496	ENSG00000222285,ENSG00000248616,ENSG00000250284,ENSG00000249803,ENSG00000248351,ENSG00000279240,ENSG00000250947,ENSG00000265924
chr5	136770186	136770336	5:136770186-136770336	ENSG00000222285,ENSG00000248616,ENSG00000250284,ENSG00000249803,ENSG00000279240,ENSG00000250947
chr5	136802510	136802660	5:136802510-136802660	ENSG00000222285,ENSG00000248616,ENSG00000250284
chr5	136811666	136811816	5:136811666-136811816	ENSG00000222285,ENSG00000248616
chr5	137033026	137033176	5:137033026-137033176	ENSG00000222285,ENSG00000248616
chr5	137061506	137061656	5:137061506-137061656	ENSG00000222285,ENSG00000248616
chr5	137073330	137073480	5:137073330-137073480	ENSG00000222285
chr5	137114649	137114799	5:137114649-137114799	ENSG00000222285
chr5	137146466	137146616	5:137146466-137146616	-
chr5	137192546	137192696	5:137192546-137192696	-
chr5	137205346	137205496	5:137205346-137205496	-
chr5	137220586	137220736	5:137220586-137220736	ENSG00000222285,ENSG00000248616
chr5	137282366	137282516	5:137282366-137282516	-
chr5	137300526	137300676	5:137300526-137300676	ENSG00000152377,ENSG00000222285,ENSG00000248616
chr5	137310466	137310616	5:137310466-137310616	ENSG00000152377
chr5	137360765	137360915	5:137360765-137360915	ENSG00000152377
chr5	137361366	137361516	5:137361366-137361516	ENSG00000152377,ENSG00000222285,ENSG00000248616,ENSG00000250947
chr5	137374146	137374296	5:137374146-137374296	ENSG00000152377
chr5	137453606	137453756	5:137453606-137453756	-
chr5	137470766	137470916	5:137470766-137470916	ENSG00000248616
chr5	137486866	137487016	5:137486866-137487016	ENSG00000152377,ENSG00000222285,ENSG00000248616
chr5	137487746	137487896	5:137487746-137487896	ENSG00000152377,ENSG00000222285,ENSG00000248616
chr5	137499266	137499416	5:137499266-137499416	ENSG00000152377
chr5	137560566	137560716	5:137560566-137560716	-
chr5	137563686	137563836	5:137563686-137563836	ENSG00000222285,ENSG00000248616,ENSG00000250947
chr5	137564038	137564188	5:137564038-137564188	-
chr5	137629686	137629836	5:137629686-137629836	ENSG00000216009,ENSG00000146021
chr5	137660446	137660596	5:137660446-137660596	ENSG00000226306,ENSG00000216009,ENSG00000146021
chr5	137696046	137696196	5:137696046-137696196	ENSG00000226306,ENSG00000216009,ENSG00000146021
chr5	137696606	137696756	5:137696606-137696756	ENSG00000216009,ENSG00000146021
chr5	137706966	137707116	5:137706966-137707116	ENSG00000226306,ENSG00000216009,ENSG00000146021
chr5	137737746	137737896	5:137737746-137737896	ENSG00000212460,ENSG00000226306,ENSG00000270697,ENSG00000177733,ENSG00000216009,ENSG00000146021
chr5	137743126	137743276	5:137743126-137743276	ENSG00000226306,ENSG00000270697,ENSG00000177733,ENSG00000216009,ENSG00000146021
chr5	137751964	137752114	5:137751964-137752114	ENSG00000226306,ENSG00000270697,ENSG00000287067,ENSG00000177733
chr5	137754346	137754496	5:137754346-137754496	ENSG00000120729,ENSG00000226306,ENSG00000270697,ENSG00000287067,ENSG00000177733,ENSG00000216009
chr5	137754686	137754836	5:137754686-137754836	ENSG00000212460,ENSG00000078795,ENSG00000120729,ENSG00000226306,ENSG00000270697,ENSG00000287067,ENSG00000177733,ENSG00000216009
chr5	137858373	137858523	5:137858373-137858523	ENSG00000120729,ENSG00000226306
chr5	137889326	137889476	5:137889326-137889476	ENSG00000078795,ENSG00000120729,ENSG00000250159
chr5	137894646	137894796	5:137894646-137894796	ENSG00000078795,ENSG00000120729,ENSG00000250159
chr5	137896666	137896816	5:137896666-137896816	ENSG00000078795,ENSG00000120729,ENSG00000250159
chr5	137954266	137954416	5:137954266-137954416	ENSG00000031003,ENSG00000120729,ENSG00000226306
chr5	137958026	137958176	5:137958026-137958176	ENSG00000031003,ENSG00000226306
chr5	137995126	137995276	5:137995126-137995276	-
chr5	137995466	137995616	5:137995466-137995616	-
chr5	138032343	138032493	5:138032343-138032493	ENSG00000250260,ENSG00000246323,ENSG00000031003
chr5	138032706	138032856	5:138032706-138032856	ENSG00000250260,ENSG00000246323,ENSG00000031003
chr5	138032986	138033136	5:138032986-138033136	ENSG00000250260,ENSG00000246323,ENSG00000031003
chr5	138036066	138036216	5:138036066-138036216	ENSG00000199880,ENSG00000212460,ENSG00000222924,ENSG00000250260,ENSG00000246323,ENSG00000031003
chr5	138068866	138069016	5:138068866-138069016	ENSG00000199880,ENSG00000212460,ENSG00000061492,ENSG00000222924,ENSG00000250260,ENSG00000246323,ENSG00000031003
chr5	138077206	138077356	5:138077206-138077356	ENSG00000199880,ENSG00000212460,ENSG00000112981,ENSG00000061492,ENSG00000222924
chr5	138133546	138133696	5:138133546-138133696	ENSG00000199880,ENSG00000212460,ENSG00000112981,ENSG00000061492
chr5	138139366	138139516	5:138139366-138139516	ENSG00000199880,ENSG00000212460,ENSG00000112981
chr5	138148906	138149056	5:138148906-138149056	ENSG00000112983,ENSG00000199880,ENSG00000212460,ENSG00000112981
chr5	138178606	138178756	5:138178606-138178756	ENSG00000249851,ENSG00000112984,ENSG00000112983
chr5	138178926	138179076	5:138178926-138179076	ENSG00000249851,ENSG00000094880,ENSG00000112984,ENSG00000112983
chr5	138180319	138180469	5:138180319-138180469	ENSG00000112984,ENSG00000112983
chr5	138213346	138213496	5:138213346-138213496	ENSG00000249851,ENSG00000146013,ENSG00000094880,ENSG00000112984,ENSG00000112983
chr5	138231087	138231237	5:138231087-138231237	ENSG00000249851,ENSG00000146013
chr5	138283286	138283436	5:138283286-138283436	ENSG00000249851,ENSG00000146013
chr5	138331906	138332056	5:138331906-138332056	ENSG00000132563,ENSG00000120733,ENSG00000249971,ENSG00000120709,ENSG00000158402,ENSG00000249851,ENSG00000146013
chr5	138337666	138337816	5:138337666-138337816	ENSG00000249971,ENSG00000120709,ENSG00000158402
chr5	138337946	138338096	5:138337946-138338096	ENSG00000249971,ENSG00000120709,ENSG00000158402
chr5	138338186	138338336	5:138338186-138338336	ENSG00000120733,ENSG00000249971,ENSG00000120709,ENSG00000158402
chr5	138352486	138352636	5:138352486-138352636	ENSG00000120733,ENSG00000249971
chr5	138370644	138370794	5:138370644-138370794	ENSG00000120733
chr5	138385786	138385936	5:138385786-138385936	ENSG00000120733
chr5	138450066	138450216	5:138450066-138450216	ENSG00000271196,ENSG00000132563
chr5	138457206	138457356	5:138457206-138457356	ENSG00000271196,ENSG00000132563
chr5	138459446	138459596	5:138459446-138459596	ENSG00000271196,ENSG00000132563
chr5	138461446	138461596	5:138461446-138461596	ENSG00000271196,ENSG00000132563
chr5	138463786	138463936	5:138463786-138463936	ENSG00000271196,ENSG00000132563
chr5	138464086	138464236	5:138464086-138464236	ENSG00000120738,ENSG00000271196,ENSG00000132563
chr5	138465006	138465156	5:138465006-138465156	ENSG00000206989,ENSG00000241458,ENSG00000120738,ENSG00000271196,ENSG00000132563
chr5	138465346	138465496	5:138465346-138465496	ENSG00000241458,ENSG00000120738,ENSG00000132563
chr5	138469846	138469996	5:138469846-138469996	ENSG00000241458,ENSG00000120738,ENSG00000132563
chr5	138470166	138470316	5:138470166-138470316	ENSG00000241458,ENSG00000120738
chr5	138492086	138492236	5:138492086-138492236	ENSG00000132563
chr5	138503846	138503996	5:138503846-138503996	ENSG00000271196,ENSG00000132563
chr5	138543266	138543416	5:138543266-138543416	ENSG00000206989,ENSG00000222937,ENSG00000113013,ENSG00000120705,ENSG00000132563
chr5	138548086	138548236	5:138548086-138548236	ENSG00000206989,ENSG00000222937,ENSG00000120705
chr5	138575017	138575167	5:138575017-138575167	ENSG00000113013
chr5	138575326	138575476	5:138575326-138575476	ENSG00000206989,ENSG00000222937,ENSG00000113013
chr5	138575706	138575856	5:138575706-138575856	ENSG00000272742,ENSG00000281398,ENSG00000280987,ENSG00000238745,ENSG00000232174,ENSG00000206989,ENSG00000222937,ENSG00000113013
chr5	138579386	138579536	5:138579386-138579536	ENSG00000206989,ENSG00000113013
chr5	138601546	138601696	5:138601546-138601696	ENSG00000238745,ENSG00000232174
chr5	138633146	138633296	5:138633146-138633296	ENSG00000238745,ENSG00000232174
chr5	138641966	138642116	5:138641966-138642116	ENSG00000238745,ENSG00000232174
chr5	138647526	138647676	5:138647526-138647676	ENSG00000238745,ENSG00000232174
chr5	138655886	138656036	5:138655886-138656036	ENSG00000044115
chr5	138686806	138686956	5:138686806-138686956	ENSG00000238745,ENSG00000232174
chr5	138696666	138696816	5:138696666-138696816	ENSG00000238745,ENSG00000232174
chr5	138707026	138707176	5:138707026-138707176	-
chr5	138724586	138724736	5:138724586-138724736	-
chr5	138725314	138725464	5:138725314-138725464	-
chr5	138725466	138725616	5:138725466-138725616	-
chr5	138753015	138753165	5:138753015-138753165	ENSG00000253404,ENSG00000044115
chr5	138753366	138753516	5:138753366-138753516	ENSG00000253404,ENSG00000044115
chr5	138754286	138754436	5:138754286-138754436	ENSG00000253404,ENSG00000044115
chr5	138789806	138789956	5:138789806-138789956	-
chr5	138845226	138845376	5:138845226-138845376	-
chr5	138875266	138875416	5:138875266-138875416	ENSG00000146006,ENSG00000044115
chr5	138900406	138900556	5:138900406-138900556	ENSG00000146006
chr5	138900726	138900876	5:138900726-138900876	ENSG00000146006,ENSG00000044115
chr5	138903506	138903656	5:138903506-138903656	ENSG00000146006,ENSG00000044115
chr5	138928106	138928256	5:138928106-138928256	ENSG00000044115
chr5	138936766	138936916	5:138936766-138936916	ENSG00000044115
chr5	138953466	138953616	5:138953466-138953616	ENSG00000120725
chr5	138974466	138974616	5:138974466-138974616	ENSG00000242683
chr5	138975166	138975316	5:138975166-138975316	ENSG00000242683
chr5	139014886	139015036	5:139014886-139015036	ENSG00000242683,ENSG00000249593,ENSG00000201532
chr5	139023406	139023556	5:139023406-139023556	ENSG00000242683,ENSG00000249593,ENSG00000201532
chr5	139027966	139028116	5:139027966-139028116	ENSG00000242683,ENSG00000249593,ENSG00000201532
chr5	139061366	139061516	5:139061366-139061516	ENSG00000242683
chr5	139088104	139088254	5:139088104-139088254	-
chr5	139137786	139137936	5:139137786-139137936	ENSG00000120725
chr5	139141926	139142076	5:139141926-139142076	-
chr5	139164146	139164296	5:139164146-139164296	ENSG00000120725
chr5	139198366	139198516	5:139198366-139198516	ENSG00000120725
chr5	139215406	139215556	5:139215406-139215556	ENSG00000252533
chr5	139215726	139215876	5:139215726-139215876	ENSG00000252533
chr5	139246465	139246615	5:139246465-139246615	-
chr5	139262746	139262896	5:139262746-139262896	ENSG00000281398,ENSG00000280987
chr5	139274026	139274176	5:139274026-139274176	ENSG00000200959,ENSG00000252213,ENSG00000281398,ENSG00000280987
chr5	139277300	139277450	5:139277300-139277450	ENSG00000200959,ENSG00000252213,ENSG00000281398,ENSG00000280987
chr5	139293566	139293716	5:139293566-139293716	ENSG00000170476,ENSG00000170482,ENSG00000272742,ENSG00000253015,ENSG00000199545,ENSG00000015479,ENSG00000200959,ENSG00000252213,ENSG00000281398,ENSG00000280987,ENSG00000120725
chr5	139294386	139294536	5:139294386-139294536	ENSG00000199545,ENSG00000015479,ENSG00000200959,ENSG00000252213,ENSG00000281398,ENSG00000280987,ENSG00000120725
chr5	139341706	139341856	5:139341706-139341856	ENSG00000170476,ENSG00000170482,ENSG00000272742,ENSG00000120727,ENSG00000253015,ENSG00000199545,ENSG00000015479,ENSG00000200959,ENSG00000252213,ENSG00000281398,ENSG00000280987
chr5	139342266	139342416	5:139342266-139342416	ENSG00000170476,ENSG00000170482,ENSG00000272742,ENSG00000120727,ENSG00000253015,ENSG00000199545,ENSG00000015479,ENSG00000281398,ENSG00000280987
chr5	139404046	139404196	5:139404046-139404196	ENSG00000170469,ENSG00000228672,ENSG00000170476,ENSG00000170482,ENSG00000272742
chr5	139415266	139415416	5:139415266-139415416	ENSG00000170464,ENSG00000170476
chr5	139422426	139422576	5:139422426-139422576	ENSG00000275506,ENSG00000170464,ENSG00000170476
chr5	139439506	139439656	5:139439506-139439656	ENSG00000200378,ENSG00000170464
chr5	139443896	139444046	5:139443896-139444046	ENSG00000200378,ENSG00000170464
chr5	139444246	139444396	5:139444246-139444396	ENSG00000200378,ENSG00000170464
chr5	139445732	139445882	5:139445732-139445882	ENSG00000200378,ENSG00000170464
chr5	139458890	139459040	5:139458890-139459040	ENSG00000249751,ENSG00000200378,ENSG00000279686
chr5	139459570	139459720	5:139459570-139459720	ENSG00000249751,ENSG00000200378,ENSG00000279686
chr5	139461850	139462000	5:139461850-139462000	ENSG00000286403,ENSG00000249215,ENSG00000249689,ENSG00000184584,ENSG00000283288,ENSG00000249751,ENSG00000200378,ENSG00000279686,ENSG00000170464
chr5	139462730	139462880	5:139462730-139462880	ENSG00000286403,ENSG00000184584,ENSG00000283288,ENSG00000249751,ENSG00000200378,ENSG00000279686,ENSG00000170464
chr5	139473330	139473480	5:139473330-139473480	ENSG00000184584,ENSG00000283288
chr5	139473650	139473800	5:139473650-139473800	ENSG00000184584,ENSG00000283288
chr5	139481796	139481946	5:139481796-139481946	ENSG00000184584
chr5	139482290	139482440	5:139482290-139482440	ENSG00000286403,ENSG00000249215,ENSG00000249689,ENSG00000184584,ENSG00000283288
chr5	139482710	139482860	5:139482710-139482860	ENSG00000249215,ENSG00000249689,ENSG00000184584,ENSG00000283288
chr5	139496170	139496320	5:139496170-139496320	ENSG00000286403,ENSG00000249215,ENSG00000249689
chr5	139513650	139513800	5:139513650-139513800	ENSG00000286403,ENSG00000249215,ENSG00000249689,ENSG00000170464
chr5	139518050	139518200	5:139518050-139518200	ENSG00000275506,ENSG00000286403
chr5	139561150	139561300	5:139561150-139561300	ENSG00000271792,ENSG00000251387,ENSG00000249526,ENSG00000275506,ENSG00000207020,ENSG00000131508,ENSG00000170476,ENSG00000170482
chr5	139633407	139633557	5:139633407-139633557	ENSG00000271792,ENSG00000251387,ENSG00000200756,ENSG00000249526,ENSG00000171604,ENSG00000275506
chr5	139635850	139636000	5:139635850-139636000	ENSG00000271792,ENSG00000251387,ENSG00000200756,ENSG00000249526,ENSG00000250635,ENSG00000171604,ENSG00000272255,ENSG00000275506
chr5	139648213	139648363	5:139648213-139648363	ENSG00000249526,ENSG00000250635,ENSG00000171604,ENSG00000272255
chr5	139661190	139661340	5:139661190-139661340	ENSG00000200756,ENSG00000249526,ENSG00000250635,ENSG00000171604,ENSG00000272255,ENSG00000275506
chr5	139698890	139699040	5:139698890-139699040	ENSG00000200756,ENSG00000249526
chr5	139725110	139725260	5:139725110-139725260	ENSG00000271792,ENSG00000251387,ENSG00000249131,ENSG00000200756,ENSG00000249526,ENSG00000275506
chr5	139746270	139746420	5:139746270-139746420	ENSG00000271792,ENSG00000251387,ENSG00000249131,ENSG00000200756
chr5	139765790	139765940	5:139765790-139765940	ENSG00000271792,ENSG00000251387,ENSG00000249131,ENSG00000200756,ENSG00000275506
chr5	139787570	139787720	5:139787570-139787720	ENSG00000146005,ENSG00000271792,ENSG00000251387
chr5	139844510	139844660	5:139844510-139844660	ENSG00000250692,ENSG00000146005,ENSG00000271792,ENSG00000251387
chr5	139848224	139848374	5:139848224-139848374	ENSG00000250692,ENSG00000146005
chr5	139864183	139864333	5:139864183-139864333	ENSG00000146005,ENSG00000271792,ENSG00000251387
chr5	139968850	139969000	5:139968850-139969000	ENSG00000207317,ENSG00000146005,ENSG00000271792,ENSG00000251387
chr5	140041910	140042060	5:140041910-140042060	ENSG00000207317,ENSG00000158458
chr5	140054190	140054340	5:140054190-140054340	ENSG00000254363,ENSG00000207317,ENSG00000158458,ENSG00000146005
chr5	140107670	140107820	5:140107670-140107820	ENSG00000182700,ENSG00000185129,ENSG00000245146
chr5	140113970	140114120	5:140113970-140114120	ENSG00000182700,ENSG00000185129,ENSG00000245146
chr5	140114730	140114880	5:140114730-140114880	ENSG00000185129,ENSG00000245146
chr5	140132050	140132200	5:140132050-140132200	ENSG00000182700
chr5	140144299	140144449	5:140144299-140144449	ENSG00000254363,ENSG00000182700
chr5	140157230	140157380	5:140157230-140157380	ENSG00000254363
chr5	140175030	140175180	5:140175030-140175180	ENSG00000120306,ENSG00000254363
chr5	140190650	140190800	5:140190650-140190800	ENSG00000250069,ENSG00000120306
chr5	140205270	140205420	5:140205270-140205420	ENSG00000250069
chr5	140221710	140221860	5:140221710-140221860	-
chr5	140239975	140240125	5:140239975-140240125	ENSG00000253965,ENSG00000113070
chr5	140241450	140241600	5:140241450-140241600	ENSG00000113073,ENSG00000253965,ENSG00000113070,ENSG00000120306
chr5	140244590	140244740	5:140244590-140244740	ENSG00000113073,ENSG00000253965,ENSG00000113070,ENSG00000120306
chr5	140246450	140246600	5:140246450-140246600	ENSG00000253965,ENSG00000113070
chr5	140251670	140251820	5:140251670-140251820	ENSG00000113070
chr5	140261490	140261640	5:140261490-140261640	ENSG00000113070
chr5	140267870	140268020	5:140267870-140268020	-
chr5	140295550	140295700	5:140295550-140295700	ENSG00000113070,ENSG00000113068
chr5	140303050	140303200	5:140303050-140303200	ENSG00000113070,ENSG00000113068
chr5	140311010	140311160	5:140311010-140311160	ENSG00000113070,ENSG00000113068
chr5	140312150	140312300	5:140312150-140312300	ENSG00000113070,ENSG00000113068
chr5	140312494	140312644	5:140312494-140312644	-
chr5	140322870	140323020	5:140322870-140323020	ENSG00000113070
chr5	140329871	140330021	5:140329871-140330021	ENSG00000113070
chr5	140346024	140346174	5:140346024-140346174	ENSG00000253965,ENSG00000113070
chr5	140357770	140357920	5:140357770-140357920	ENSG00000113073,ENSG00000253965,ENSG00000113070
chr5	140373070	140373220	5:140373070-140373220	ENSG00000113073
chr5	140383457	140383607	5:140383457-140383607	-
chr5	140400730	140400880	5:140400730-140400880	ENSG00000254996,ENSG00000131503,ENSG00000222790,ENSG00000249637
chr5	140401110	140401260	5:140401110-140401260	ENSG00000200051,ENSG00000254996,ENSG00000131503,ENSG00000222790,ENSG00000249637
chr5	140401510	140401660	5:140401510-140401660	ENSG00000081842,ENSG00000204967,ENSG00000204970,ENSG00000279726,ENSG00000248106,ENSG00000112855,ENSG00000170445,ENSG00000256453,ENSG00000120314,ENSG00000113119,ENSG00000170458,ENSG00000200051,ENSG00000254996,ENSG00000131503,ENSG00000222790,ENSG00000249637,ENSG00000113073
chr5	140480390	140480540	5:140480390-140480540	ENSG00000200051,ENSG00000131503
chr5	140480966	140481116	5:140480966-140481116	ENSG00000200051
chr5	140547550	140547700	5:140547550-140547700	ENSG00000256453,ENSG00000113119,ENSG00000170458,ENSG00000176087,ENSG00000283717,ENSG00000113108,ENSG00000243056,ENSG00000213523,ENSG00000200051
chr5	140549370	140549520	5:140549370-140549520	ENSG00000243056,ENSG00000213523,ENSG00000200051
chr5	140557410	140557560	5:140557410-140557560	ENSG00000176087,ENSG00000283717,ENSG00000113108,ENSG00000243056,ENSG00000213523
chr5	140564590	140564740	5:140564590-140564740	ENSG00000170458,ENSG00000200235,ENSG00000176087,ENSG00000283717,ENSG00000283155,ENSG00000113108,ENSG00000243056,ENSG00000213523,ENSG00000200051
chr5	140565416	140565566	5:140565416-140565566	ENSG00000200235,ENSG00000283155
chr5	140575510	140575660	5:140575510-140575660	ENSG00000170458,ENSG00000251453,ENSG00000200235,ENSG00000283602,ENSG00000283155
chr5	140589310	140589460	5:140589310-140589460	ENSG00000251453,ENSG00000200235,ENSG00000283602,ENSG00000283155
chr5	140609274	140609424	5:140609274-140609424	ENSG00000170458,ENSG00000240518,ENSG00000251453,ENSG00000200235,ENSG00000283602,ENSG00000283155
chr5	140611290	140611440	5:140611290-140611440	ENSG00000170458,ENSG00000240518,ENSG00000200235,ENSG00000283602,ENSG00000283155
chr5	140639290	140639440	5:140639290-140639440	ENSG00000284325,ENSG00000113141,ENSG00000113119,ENSG00000131495,ENSG00000170458,ENSG00000200235,ENSG00000283155,ENSG00000200051
chr5	140647670	140647820	5:140647670-140647820	ENSG00000112855,ENSG00000170445,ENSG00000256453,ENSG00000120314,ENSG00000284325,ENSG00000113141,ENSG00000113119,ENSG00000131495,ENSG00000170458,ENSG00000200235,ENSG00000200051
chr5	140664390	140664540	5:140664390-140664540	ENSG00000256453,ENSG00000120314,ENSG00000113141
chr5	140664730	140664880	5:140664730-140664880	ENSG00000112855,ENSG00000170445,ENSG00000256453,ENSG00000120314,ENSG00000284325,ENSG00000113141,ENSG00000131495
chr5	140691350	140691500	5:140691350-140691500	ENSG00000146007,ENSG00000112855,ENSG00000170445,ENSG00000256453,ENSG00000120314
chr5	140700270	140700420	5:140700270-140700420	ENSG00000204967,ENSG00000255408,ENSG00000204970,ENSG00000248106,ENSG00000199990,ENSG00000146007,ENSG00000112855,ENSG00000170445,ENSG00000256453,ENSG00000120314,ENSG00000200051
chr5	140710730	140710880	5:140710730-140710880	ENSG00000202111,ENSG00000199990
chr5	140711270	140711420	5:140711270-140711420	ENSG00000204967,ENSG00000204969,ENSG00000204970,ENSG00000248106,ENSG00000250515,ENSG00000202515,ENSG00000202111,ENSG00000199990,ENSG00000146007,ENSG00000112855,ENSG00000170445,ENSG00000256453,ENSG00000120314,ENSG00000200051
chr5	140718850	140719000	5:140718850-140719000	ENSG00000204965,ENSG00000204967,ENSG00000204969,ENSG00000204970,ENSG00000248106,ENSG00000250515,ENSG00000202515,ENSG00000202111,ENSG00000199990,ENSG00000256453
chr5	140720290	140720440	5:140720290-140720440	ENSG00000250515,ENSG00000202515,ENSG00000202111
chr5	140726050	140726200	5:140726050-140726200	ENSG00000081842,ENSG00000204965,ENSG00000204967,ENSG00000255408,ENSG00000204969,ENSG00000204970,ENSG00000279726,ENSG00000248106,ENSG00000250515,ENSG00000202515,ENSG00000202111
chr5	140841064	140841214	5:140841064-140841214	ENSG00000239389,ENSG00000278901,ENSG00000278915,ENSG00000251664,ENSG00000249158,ENSG00000278946,ENSG00000249504,ENSG00000250120,ENSG00000278907,ENSG00000204961,ENSG00000204962,ENSG00000204963,ENSG00000081842,ENSG00000204965,ENSG00000204967,ENSG00000255408,ENSG00000204969,ENSG00000279726
chr5	140926610	140926760	5:140926610-140926760	ENSG00000243232,ENSG00000279028,ENSG00000248383,ENSG00000239389,ENSG00000278901,ENSG00000278915,ENSG00000251664,ENSG00000249158,ENSG00000278946,ENSG00000249504,ENSG00000250120,ENSG00000204963,ENSG00000081842,ENSG00000204965,ENSG00000204967,ENSG00000255408,ENSG00000204969,ENSG00000204970,ENSG00000279726
chr5	140978350	140978500	5:140978350-140978500	ENSG00000243232,ENSG00000279028,ENSG00000278915,ENSG00000251664,ENSG00000249158,ENSG00000278946,ENSG00000249504,ENSG00000250120,ENSG00000204965,ENSG00000204967,ENSG00000255408,ENSG00000204970
chr5	141004171	141004321	5:141004171-141004321	ENSG00000243232,ENSG00000279028
chr5	141041210	141041360	5:141041210-141041360	ENSG00000113209,ENSG00000081818,ENSG00000272108,ENSG00000113205,ENSG00000171815,ENSG00000279028,ENSG00000248383,ENSG00000239389,ENSG00000278901,ENSG00000278915,ENSG00000251664,ENSG00000249158,ENSG00000278946,ENSG00000249504,ENSG00000250120,ENSG00000278907,ENSG00000204961,ENSG00000204963,ENSG00000081842,ENSG00000204965,ENSG00000204967,ENSG00000255408,ENSG00000204969,ENSG00000204970,ENSG00000279726
chr5	141084555	141084705	5:141084555-141084705	ENSG00000280336,ENSG00000113209,ENSG00000081818,ENSG00000272108,ENSG00000113205,ENSG00000272154,ENSG00000112852,ENSG00000279558,ENSG00000171815,ENSG00000279047
chr5	141094494	141094645	5:141094494-141094645	ENSG00000113209,ENSG00000081818,ENSG00000272108,ENSG00000113205,ENSG00000272154,ENSG00000112852,ENSG00000279558,ENSG00000279047
chr5	141149929	141150079	5:141149929-141150079	ENSG00000177839,ENSG00000278936,ENSG00000279068,ENSG00000272674,ENSG00000279472,ENSG00000120322,ENSG00000113212,ENSG00000280336,ENSG00000255622,ENSG00000113211,ENSG00000113209,ENSG00000081818,ENSG00000272108,ENSG00000272154
chr5	141213758	141213908	5:141213758-141213908	ENSG00000277795,ENSG00000113248,ENSG00000262096,ENSG00000146001,ENSG00000279983,ENSG00000120327,ENSG00000187372,ENSG00000120328,ENSG00000197479,ENSG00000120324,ENSG00000279375,ENSG00000177839,ENSG00000278936,ENSG00000279068,ENSG00000272674,ENSG00000279472,ENSG00000120322,ENSG00000113212,ENSG00000280336,ENSG00000280029
chr5	141320248	141320398	5:141320248-141320398	ENSG00000261934,ENSG00000276547,ENSG00000253767,ENSG00000253953,ENSG00000253537,ENSG00000253731,ENSG00000262209,ENSG00000253485,ENSG00000253910,ENSG00000262576,ENSG00000280026,ENSG00000254221,ENSG00000254245,ENSG00000081853,ENSG00000204956,ENSG00000272070,ENSG00000288095,ENSG00000120329,ENSG00000178913,ENSG00000277795,ENSG00000113248,ENSG00000262096,ENSG00000146001,ENSG00000279983,ENSG00000120327,ENSG00000197479,ENSG00000120324,ENSG00000279375,ENSG00000177839,ENSG00000278936,ENSG00000279068,ENSG00000272674,ENSG00000279472,ENSG00000120322,ENSG00000113212,ENSG00000280336,ENSG00000280029,ENSG00000113209,ENSG00000081818,ENSG00000272108,ENSG00000113205,ENSG00000204969,ENSG00000248106
chr5	141320768	141320918	5:141320768-141320918	ENSG00000276547,ENSG00000253767,ENSG00000253953,ENSG00000253537,ENSG00000253731,ENSG00000262209,ENSG00000253485,ENSG00000253910,ENSG00000262576,ENSG00000280026,ENSG00000254221,ENSG00000254245,ENSG00000081853,ENSG00000204956,ENSG00000272070,ENSG00000288095,ENSG00000120329,ENSG00000178913,ENSG00000277795,ENSG00000113248,ENSG00000262096,ENSG00000146001,ENSG00000279983,ENSG00000120327,ENSG00000197479,ENSG00000120324,ENSG00000279375,ENSG00000177839,ENSG00000278936,ENSG00000279068,ENSG00000272674,ENSG00000279472,ENSG00000120322,ENSG00000280336,ENSG00000280029,ENSG00000081818,ENSG00000272108,ENSG00000113205
chr5	141326113	141326263	5:141326113-141326263	ENSG00000253537,ENSG00000253731,ENSG00000262209,ENSG00000253485,ENSG00000253910,ENSG00000262576,ENSG00000280026,ENSG00000254221,ENSG00000254245,ENSG00000081853,ENSG00000204956,ENSG00000272070,ENSG00000288095,ENSG00000120329,ENSG00000178913,ENSG00000277795,ENSG00000113248,ENSG00000262096,ENSG00000280029
chr5	141338636	141338786	5:141338636-141338786	ENSG00000253731,ENSG00000262209,ENSG00000253485,ENSG00000253910,ENSG00000262576,ENSG00000280026,ENSG00000254221,ENSG00000254245,ENSG00000081853,ENSG00000204956,ENSG00000120329
chr5	141343748	141343898	5:141343748-141343898	ENSG00000253731,ENSG00000262209,ENSG00000253485,ENSG00000253910,ENSG00000262576,ENSG00000280026,ENSG00000254221,ENSG00000254245,ENSG00000081853,ENSG00000204956,ENSG00000262096
chr5	141412908	141413058	5:141412908-141413058	ENSG00000253873,ENSG00000254122,ENSG00000253846,ENSG00000253305,ENSG00000261934,ENSG00000276547,ENSG00000253767,ENSG00000253953,ENSG00000253537,ENSG00000253731,ENSG00000262209,ENSG00000253485,ENSG00000253910,ENSG00000262576,ENSG00000280026,ENSG00000254221,ENSG00000113248,ENSG00000262096,ENSG00000146001,ENSG00000280029
chr5	141417568	141417718	5:141417568-141417718	ENSG00000273557,ENSG00000253159,ENSG00000279855,ENSG00000248449,ENSG00000253873,ENSG00000254122,ENSG00000253846,ENSG00000253305,ENSG00000261934,ENSG00000276547,ENSG00000253767,ENSG00000253953,ENSG00000253537,ENSG00000253731,ENSG00000262209,ENSG00000253485,ENSG00000253910,ENSG00000262576,ENSG00000280026,ENSG00000254221,ENSG00000120329,ENSG00000277795,ENSG00000113248,ENSG00000262096,ENSG00000146001,ENSG00000279983,ENSG00000120327,ENSG00000120324,ENSG00000279375,ENSG00000177839,ENSG00000279472,ENSG00000120322,ENSG00000280029
chr5	141420906	141421056	5:141420906-141421056	ENSG00000253159,ENSG00000279855,ENSG00000248449,ENSG00000253873,ENSG00000254122,ENSG00000253846,ENSG00000253305,ENSG00000261934,ENSG00000276547,ENSG00000253767,ENSG00000253953,ENSG00000253537,ENSG00000253731,ENSG00000262209,ENSG00000253485,ENSG00000253910,ENSG00000262096
chr5	141430448	141430598	5:141430448-141430598	ENSG00000240764,ENSG00000273557,ENSG00000276545,ENSG00000253159,ENSG00000279855,ENSG00000248449,ENSG00000253873,ENSG00000254122,ENSG00000253846,ENSG00000253305,ENSG00000261934,ENSG00000276547,ENSG00000253767,ENSG00000253953,ENSG00000253537,ENSG00000253731,ENSG00000262209,ENSG00000253485,ENSG00000253910,ENSG00000262576,ENSG00000280026,ENSG00000254221,ENSG00000120329,ENSG00000277795,ENSG00000113248,ENSG00000262096,ENSG00000146001,ENSG00000279983,ENSG00000120327,ENSG00000197479,ENSG00000120324,ENSG00000279375,ENSG00000177839,ENSG00000278936,ENSG00000279068,ENSG00000272674,ENSG00000279472,ENSG00000120322,ENSG00000113212,ENSG00000280336,ENSG00000280029,ENSG00000113209,ENSG00000081818,ENSG00000278946
chr5	141475788	141475938	5:141475788-141475938	ENSG00000240764,ENSG00000242419,ENSG00000242020,ENSG00000240184,ENSG00000273557,ENSG00000261934,ENSG00000253767,ENSG00000253953,ENSG00000253537
chr5	141521328	141521478	5:141521328-141521478	ENSG00000131504,ENSG00000240764,ENSG00000242419,ENSG00000242020,ENSG00000240184,ENSG00000273557,ENSG00000253159,ENSG00000279855,ENSG00000248449,ENSG00000253873,ENSG00000254122,ENSG00000253846,ENSG00000253305,ENSG00000261934,ENSG00000276547,ENSG00000253767,ENSG00000253953,ENSG00000253537,ENSG00000253731,ENSG00000262209,ENSG00000253485,ENSG00000253910,ENSG00000262576,ENSG00000280026,ENSG00000254221,ENSG00000120329,ENSG00000277795,ENSG00000113248,ENSG00000262096,ENSG00000146001,ENSG00000279983,ENSG00000120327,ENSG00000197479,ENSG00000120324,ENSG00000279375,ENSG00000177839,ENSG00000278936,ENSG00000279068,ENSG00000272674,ENSG00000279472,ENSG00000120322,ENSG00000113212,ENSG00000280336,ENSG00000280029,ENSG00000081818,ENSG00000272108
chr5	141524828	141524978	5:141524828-141524978	ENSG00000131504,ENSG00000240764,ENSG00000242419,ENSG00000242020,ENSG00000240184,ENSG00000273557,ENSG00000254122,ENSG00000261934,ENSG00000276547,ENSG00000253767,ENSG00000253953,ENSG00000253537,ENSG00000253731,ENSG00000262209,ENSG00000253485,ENSG00000253910,ENSG00000262576,ENSG00000120324,ENSG00000279375,ENSG00000177839,ENSG00000113212
chr5	141557828	141557978	5:141557828-141557978	ENSG00000246422,ENSG00000131504,ENSG00000240764,ENSG00000273557,ENSG00000253873,ENSG00000254122,ENSG00000253846,ENSG00000253305,ENSG00000261934,ENSG00000276547,ENSG00000253767,ENSG00000253953,ENSG00000253537,ENSG00000253731,ENSG00000262209,ENSG00000253485,ENSG00000253910,ENSG00000262576,ENSG00000280026,ENSG00000254221,ENSG00000277795,ENSG00000113248,ENSG00000262096,ENSG00000146001,ENSG00000279983,ENSG00000120327,ENSG00000197479,ENSG00000120324,ENSG00000279375,ENSG00000177839,ENSG00000278936,ENSG00000279068,ENSG00000272674,ENSG00000279472,ENSG00000120322,ENSG00000113212,ENSG00000280336,ENSG00000280029,ENSG00000113209,ENSG00000081818,ENSG00000113205
chr5	141558215	141558365	5:141558215-141558365	ENSG00000246422
chr5	141558365	141558515	5:141558365-141558515	ENSG00000246422
chr5	141560848	141560998	5:141560848-141560998	ENSG00000240974,ENSG00000246422,ENSG00000131504,ENSG00000240764,ENSG00000273557,ENSG00000253159,ENSG00000253873,ENSG00000254122,ENSG00000253846,ENSG00000253305,ENSG00000261934,ENSG00000276547,ENSG00000253767,ENSG00000253953,ENSG00000253537,ENSG00000253731,ENSG00000262209,ENSG00000253485,ENSG00000253910,ENSG00000262576,ENSG00000280026,ENSG00000254221,ENSG00000254245,ENSG00000081853,ENSG00000204956,ENSG00000288095,ENSG00000120329,ENSG00000178913,ENSG00000277795,ENSG00000113248,ENSG00000262096,ENSG00000146001,ENSG00000279983,ENSG00000120327,ENSG00000187372,ENSG00000120328,ENSG00000197479,ENSG00000120324,ENSG00000279375,ENSG00000177839,ENSG00000278936,ENSG00000279068,ENSG00000272674,ENSG00000279472,ENSG00000120322,ENSG00000113212,ENSG00000280336,ENSG00000280029,ENSG00000113209,ENSG00000081818,ENSG00000272108,ENSG00000113205,ENSG00000272154,ENSG00000250120,ENSG00000204965,ENSG00000204967,ENSG00000255408,ENSG00000204969,ENSG00000279726
chr5	141564268	141564418	5:141564268-141564418	ENSG00000246422,ENSG00000131504,ENSG00000273557,ENSG00000253873,ENSG00000254122,ENSG00000253846,ENSG00000253305,ENSG00000261934,ENSG00000276547,ENSG00000253767,ENSG00000253953,ENSG00000253537,ENSG00000253731,ENSG00000262209,ENSG00000253485,ENSG00000253910,ENSG00000262576,ENSG00000280026,ENSG00000254221,ENSG00000254245,ENSG00000081853,ENSG00000120329,ENSG00000277795,ENSG00000113248,ENSG00000262096,ENSG00000146001,ENSG00000279983,ENSG00000120327,ENSG00000187372,ENSG00000120328,ENSG00000197479,ENSG00000120324,ENSG00000279375,ENSG00000177839,ENSG00000278936,ENSG00000279068,ENSG00000272674,ENSG00000279472,ENSG00000120322,ENSG00000113212,ENSG00000280336,ENSG00000280029,ENSG00000113209,ENSG00000081818,ENSG00000272108,ENSG00000113205,ENSG00000272154
chr5	141592148	141592298	5:141592148-141592298	ENSG00000171720,ENSG00000228737,ENSG00000240974,ENSG00000131504
chr5	141604408	141604558	5:141604408-141604558	ENSG00000171720,ENSG00000228737,ENSG00000240974
chr5	141605808	141605958	5:141605808-141605958	ENSG00000171720,ENSG00000228737,ENSG00000240974,ENSG00000131504
chr5	141617301	141617451	5:141617301-141617451	ENSG00000171720,ENSG00000228737,ENSG00000240974,ENSG00000131504
chr5	141619028	141619178	5:141619028-141619178	ENSG00000164620,ENSG00000171720,ENSG00000228737,ENSG00000240974,ENSG00000131504
chr5	141636848	141636998	5:141636848-141636998	ENSG00000197948,ENSG00000164620,ENSG00000171720
chr5	141641998	141642148	5:141641998-141642148	ENSG00000197948,ENSG00000164620,ENSG00000171720
chr5	141651388	141651538	5:141651388-141651538	ENSG00000197948,ENSG00000164620
chr5	141663639	141663789	5:141663639-141663789	ENSG00000197948
chr5	141680948	141681098	5:141680948-141681098	ENSG00000254099,ENSG00000013561,ENSG00000113555,ENSG00000226040,ENSG00000287726,ENSG00000286736,ENSG00000120318,ENSG00000197948
chr5	141681848	141681998	5:141681848-141681998	ENSG00000254099,ENSG00000226040,ENSG00000120318
chr5	141682248	141682398	5:141682248-141682398	ENSG00000120318
chr5	141683128	141683278	5:141683128-141683278	ENSG00000120318
chr5	141692168	141692318	5:141692168-141692318	-
chr5	141702238	141702388	5:141702238-141702388	ENSG00000226040
chr5	141734962	141735112	5:141734962-141735112	ENSG00000286736
chr5	141757508	141757658	5:141757508-141757658	ENSG00000286736
chr5	141806008	141806158	5:141806008-141806158	ENSG00000226040,ENSG00000278925,ENSG00000287527,ENSG00000286736
chr5	141816770	141816920	5:141816770-141816920	ENSG00000226040,ENSG00000278925,ENSG00000287527,ENSG00000286736
chr5	141821570	141821720	5:141821570-141821720	ENSG00000278925,ENSG00000287527,ENSG00000286736
chr5	141836030	141836180	5:141836030-141836180	ENSG00000278925,ENSG00000287527,ENSG00000286736
chr5	141839110	141839260	5:141839110-141839260	ENSG00000226040,ENSG00000156453,ENSG00000278925,ENSG00000287527,ENSG00000286736
chr5	141843250	141843400	5:141843250-141843400	-
chr5	141846170	141846320	5:141846170-141846320	-
chr5	141848910	141849060	5:141848910-141849060	ENSG00000226040,ENSG00000287726,ENSG00000156453,ENSG00000278925,ENSG00000287527,ENSG00000286736
chr5	141849330	141849480	5:141849330-141849480	-
chr5	141849690	141849840	5:141849690-141849840	-
chr5	141849840	141849990	5:141849840-141849990	-
chr5	141870990	141871140	5:141870990-141871140	ENSG00000226040,ENSG00000287726,ENSG00000156453
chr5	141879250	141879400	5:141879250-141879400	ENSG00000226040,ENSG00000287726,ENSG00000156453,ENSG00000286736
chr5	141923710	141923860	5:141923710-141923860	ENSG00000081791,ENSG00000226040
chr5	141924030	141924180	5:141924030-141924180	ENSG00000254099,ENSG00000081791,ENSG00000226040
chr5	141951510	141951660	5:141951510-141951660	ENSG00000013561,ENSG00000271871,ENSG00000113555,ENSG00000226040
chr5	141958150	141958300	5:141958150-141958300	ENSG00000254099,ENSG00000013561,ENSG00000271871,ENSG00000113555,ENSG00000226040
chr5	141958982	141959132	5:141958982-141959132	ENSG00000013561,ENSG00000271871,ENSG00000113555
chr5	141960830	141960980	5:141960830-141960980	ENSG00000013561,ENSG00000113555
chr5	141969010	141969160	5:141969010-141969160	ENSG00000254099,ENSG00000013561,ENSG00000113555,ENSG00000226040
chr5	142013001	142013151	5:142013001-142013151	ENSG00000113552
chr5	142014230	142014380	5:142014230-142014380	ENSG00000250347,ENSG00000113552,ENSG00000254099
chr5	142015250	142015400	5:142015250-142015400	ENSG00000250347,ENSG00000113552
chr5	142016170	142016320	5:142016170-142016320	ENSG00000250347,ENSG00000113552,ENSG00000254099
chr5	142025010	142025160	5:142025010-142025160	ENSG00000250347,ENSG00000254099
chr5	142063950	142064100	5:142063950-142064100	ENSG00000250347
chr5	142108710	142108860	5:142108710-142108860	ENSG00000131507,ENSG00000250347
chr5	142108980	142109130	5:142108980-142109130	ENSG00000131507
chr5	142144010	142144160	5:142144010-142144160	ENSG00000131507,ENSG00000254099
chr5	142145410	142145560	5:142145410-142145560	ENSG00000131507,ENSG00000254099
chr5	142151990	142152140	5:142151990-142152140	ENSG00000280047,ENSG00000131507,ENSG00000254099
chr5	142152550	142152700	5:142152550-142152700	ENSG00000280047
chr5	142192470	142192620	5:142192470-142192620	ENSG00000280047
chr5	142197150	142197300	5:142197150-142197300	ENSG00000280047
chr5	142201590	142201740	5:142201590-142201740	ENSG00000225147,ENSG00000280047,ENSG00000250347,ENSG00000254099
chr5	142202370	142202520	5:142202370-142202520	ENSG00000280047
chr5	142215990	142216140	5:142215990-142216140	-
chr5	142223750	142223900	5:142223750-142223900	-
chr5	142235570	142235720	5:142235570-142235720	-
chr5	142245930	142246080	5:142245930-142246080	-
chr5	142246433	142246583	5:142246433-142246583	-
chr5	142251470	142251620	5:142251470-142251620	-
chr5	142295490	142295640	5:142295490-142295640	ENSG00000274721,ENSG00000277968
chr5	142297150	142297300	5:142297150-142297300	ENSG00000225147,ENSG00000274721,ENSG00000277968,ENSG00000187678,ENSG00000280047
chr5	142316190	142316340	5:142316190-142316340	ENSG00000274721,ENSG00000277968,ENSG00000187678
chr5	142325030	142325180	5:142325030-142325180	ENSG00000231185,ENSG00000274721,ENSG00000277968,ENSG00000187678,ENSG00000280047
chr5	142356990	142357140	5:142356990-142357140	ENSG00000225147,ENSG00000231185,ENSG00000274721,ENSG00000277968,ENSG00000187678,ENSG00000280047
chr5	142362830	142362980	5:142362830-142362980	ENSG00000231185
chr5	142426450	142426600	5:142426450-142426600	ENSG00000225147
chr5	142426790	142426940	5:142426790-142426940	-
chr5	142446270	142446420	5:142446270-142446420	-
chr5	142472430	142472580	5:142472430-142472580	ENSG00000225147
chr5	142493130	142493280	5:142493130-142493280	-
chr5	142529730	142529880	5:142529730-142529880	ENSG00000225147
chr5	142543070	142543220	5:142543070-142543220	ENSG00000225147
chr5	142548870	142549020	5:142548870-142549020	ENSG00000225147,ENSG00000274721,ENSG00000277968,ENSG00000187678,ENSG00000280047,ENSG00000254099
chr5	142587479	142587629	5:142587479-142587629	ENSG00000225147,ENSG00000231185
chr5	142611187	142611337	5:142611187-142611337	ENSG00000261757,ENSG00000113578
chr5	142631310	142631460	5:142631310-142631460	-
chr5	142645010	142645160	5:142645010-142645160	ENSG00000261757,ENSG00000113578,ENSG00000225147
chr5	142655790	142655940	5:142655790-142655940	ENSG00000261757,ENSG00000113578
chr5	142674590	142674740	5:142674590-142674740	ENSG00000113578
chr5	142684490	142684640	5:142684490-142684640	ENSG00000113578
chr5	142699210	142699360	5:142699210-142699360	ENSG00000261757,ENSG00000113578
chr5	142713210	142713360	5:142713210-142713360	ENSG00000236714,ENSG00000261757
chr5	142713470	142713620	5:142713470-142713620	ENSG00000236714,ENSG00000261757
chr5	142717093	142717243	5:142717093-142717243	ENSG00000236714
chr5	142717630	142717780	5:142717630-142717780	ENSG00000236714
chr5	142726510	142726660	5:142726510-142726660	ENSG00000287203
chr5	142743850	142744000	5:142743850-142744000	ENSG00000287203,ENSG00000236714
chr5	142749453	142749603	5:142749453-142749603	ENSG00000287203,ENSG00000236714
chr5	142770250	142770400	5:142770250-142770400	ENSG00000226272,ENSG00000145819,ENSG00000287203,ENSG00000236714
chr5	142803510	142803660	5:142803510-142803660	-
chr5	142814270	142814420	5:142814270-142814420	-
chr5	142822142	142822292	5:142822142-142822292	-
chr5	142826810	142826960	5:142826810-142826960	-
chr5	142827150	142827300	5:142827150-142827300	-
chr5	142829990	142830140	5:142829990-142830140	-
chr5	142853870	142854020	5:142853870-142854020	-
chr5	142857582	142857732	5:142857582-142857732	-
chr5	142860414	142860564	5:142860414-142860564	ENSG00000226272
chr5	142867110	142867260	5:142867110-142867260	ENSG00000226272
chr5	142872950	142873100	5:142872950-142873100	ENSG00000226272,ENSG00000145819,ENSG00000236714
chr5	142874670	142874820	5:142874670-142874820	ENSG00000226272,ENSG00000145819,ENSG00000287203,ENSG00000236714
chr5	142880610	142880760	5:142880610-142880760	-
chr5	142883150	142883300	5:142883150-142883300	ENSG00000287203,ENSG00000236714,ENSG00000261757
chr5	142888590	142888740	5:142888590-142888740	-
chr5	142922310	142922460	5:142922310-142922460	-
chr5	142922750	142922900	5:142922750-142922900	-
chr5	142925950	142926100	5:142925950-142926100	-
chr5	142932010	142932160	5:142932010-142932160	-
chr5	142940010	142940160	5:142940010-142940160	ENSG00000225869,ENSG00000249429,ENSG00000285366
chr5	142960406	142960556	5:142960406-142960556	-
chr5	142977724	142977874	5:142977724-142977874	-
chr5	143002830	143002980	5:143002830-143002980	ENSG00000158497,ENSG00000225869,ENSG00000266478,ENSG00000253023,ENSG00000113580,ENSG00000230789
chr5	143009270	143009420	5:143009270-143009420	-
chr5	143016885	143017035	5:143016885-143017035	ENSG00000145819
chr5	143033930	143034080	5:143033930-143034080	-
chr5	143037230	143037380	5:143037230-143037380	ENSG00000158497,ENSG00000225869,ENSG00000266478,ENSG00000253023,ENSG00000249429,ENSG00000230789,ENSG00000145819
chr5	143055670	143055820	5:143055670-143055820	ENSG00000145819
chr5	143083122	143083272	5:143083122-143083272	-
chr5	143106310	143106460	5:143106310-143106460	ENSG00000266478
chr5	143126510	143126660	5:143126510-143126660	ENSG00000158497,ENSG00000225869,ENSG00000266478,ENSG00000253023,ENSG00000249429,ENSG00000231579,ENSG00000230789,ENSG00000145819
chr5	143177390	143177540	5:143177390-143177540	ENSG00000230789
chr5	143205490	143205640	5:143205490-143205640	ENSG00000225869,ENSG00000231579,ENSG00000230789,ENSG00000145819
chr5	143207726	143207876	5:143207726-143207876	ENSG00000230789,ENSG00000145819
chr5	143220940	143221090	5:143220940-143221090	ENSG00000230789
chr5	143221090	143221240	5:143221090-143221240	ENSG00000230789
chr5	143244050	143244200	5:143244050-143244200	ENSG00000230789
chr5	143246150	143246300	5:143246150-143246300	ENSG00000230789
chr5	143262470	143262620	5:143262470-143262620	-
chr5	143297828	143297978	5:143297828-143297978	ENSG00000231579
chr5	143311630	143311780	5:143311630-143311780	ENSG00000225869,ENSG00000279679,ENSG00000231579
chr5	143351010	143351160	5:143351010-143351160	ENSG00000279679,ENSG00000231579
chr5	143355850	143356000	5:143355850-143356000	ENSG00000158497,ENSG00000225869,ENSG00000266478,ENSG00000253023,ENSG00000249429,ENSG00000279130,ENSG00000279679,ENSG00000231579,ENSG00000113580,ENSG00000230789
chr5	143400561	143400711	5:143400561-143400711	ENSG00000279130,ENSG00000113580
chr5	143403670	143403820	5:143403670-143403820	ENSG00000279130,ENSG00000113580
chr5	143404017	143404167	5:143404017-143404167	ENSG00000279130,ENSG00000113580
chr5	143404550	143404700	5:143404550-143404700	ENSG00000279130,ENSG00000113580
chr5	143405290	143405440	5:143405290-143405440	ENSG00000279130,ENSG00000113580
chr5	143496030	143496180	5:143496030-143496180	ENSG00000253023,ENSG00000249429
chr5	143563090	143563240	5:143563090-143563240	ENSG00000225869,ENSG00000266478,ENSG00000249881,ENSG00000253023,ENSG00000251205,ENSG00000249429
chr5	143592812	143592962	5:143592812-143592962	ENSG00000225869,ENSG00000266478,ENSG00000249881,ENSG00000253023,ENSG00000249429
chr5	143596399	143596549	5:143596399-143596549	ENSG00000225869,ENSG00000266478,ENSG00000249881,ENSG00000253023,ENSG00000249429
chr5	143825230	143825380	5:143825230-143825380	ENSG00000158497,ENSG00000225869,ENSG00000266478,ENSG00000249429
chr5	143897127	143897277	5:143897127-143897277	-
chr5	143922810	143922960	5:143922810-143922960	ENSG00000225869
chr5	143952930	143953080	5:143952930-143953080	ENSG00000225869
chr5	143966383	143966533	5:143966383-143966533	-
chr5	143968186	143968336	5:143968186-143968336	-
chr5	143978003	143978153	5:143978003-143978153	-
chr5	144072634	144072784	5:144072634-144072784	-
chr5	144121710	144121860	5:144121710-144121860	-
chr5	144145130	144145280	5:144145130-144145280	ENSG00000213488,ENSG00000250972,ENSG00000285605,ENSG00000249605,ENSG00000183775,ENSG00000145817,ENSG00000239390,ENSG00000158497,ENSG00000225869,ENSG00000266478,ENSG00000253023
chr5	144145550	144145700	5:144145550-144145700	ENSG00000239390
chr5	144170651	144170801	5:144170651-144170801	ENSG00000183775,ENSG00000145817
chr5	144187852	144188002	5:144187852-144188002	ENSG00000201423,ENSG00000213488,ENSG00000250972,ENSG00000285605,ENSG00000249605,ENSG00000183775,ENSG00000145817,ENSG00000158497
chr5	144189972	144190122	5:144189972-144190122	ENSG00000239317,ENSG00000239602,ENSG00000251556,ENSG00000249229,ENSG00000201423,ENSG00000213488,ENSG00000250972,ENSG00000285605,ENSG00000249605,ENSG00000183775,ENSG00000145817,ENSG00000158497,ENSG00000225869,ENSG00000266478,ENSG00000249429
chr5	144192152	144192302	5:144192152-144192302	ENSG00000201423,ENSG00000213488,ENSG00000250972,ENSG00000285605,ENSG00000249605,ENSG00000183775,ENSG00000145817
chr5	144203852	144204002	5:144203852-144204002	ENSG00000201423,ENSG00000213488,ENSG00000250972,ENSG00000285605,ENSG00000249605,ENSG00000183775
chr5	144732159	144732309	5:144732159-144732309	ENSG00000201423,ENSG00000213488
chr5	144813838	144813988	5:144813838-144813988	-
chr5	145203292	145203442	5:145203292-145203442	ENSG00000215325,ENSG00000249229,ENSG00000251031,ENSG00000201423,ENSG00000213488,ENSG00000250972,ENSG00000285605,ENSG00000249605
chr5	145238012	145238162	5:145238012-145238162	ENSG00000215325,ENSG00000249229,ENSG00000251031,ENSG00000201423,ENSG00000213488,ENSG00000250972,ENSG00000285605,ENSG00000249605
chr5	145244912	145245062	5:145244912-145245062	ENSG00000215325,ENSG00000249229,ENSG00000251031,ENSG00000285605
chr5	145245572	145245722	5:145245572-145245722	ENSG00000215325,ENSG00000249229,ENSG00000251031,ENSG00000201423,ENSG00000213488,ENSG00000250972,ENSG00000285605,ENSG00000249605
chr5	145347112	145347262	5:145347112-145347262	ENSG00000248125,ENSG00000250842
chr5	145347372	145347522	5:145347372-145347522	ENSG00000248125,ENSG00000250842,ENSG00000249229
chr5	145350692	145350842	5:145350692-145350842	ENSG00000248125,ENSG00000250842
chr5	145359352	145359502	5:145359352-145359502	ENSG00000248125,ENSG00000250842
chr5	145362372	145362522	5:145362372-145362522	ENSG00000249363,ENSG00000248125,ENSG00000250842,ENSG00000249229,ENSG00000201423,ENSG00000213488,ENSG00000250972,ENSG00000285605,ENSG00000249605
chr5	145479412	145479562	5:145479412-145479562	ENSG00000248125,ENSG00000250842,ENSG00000249229,ENSG00000201423,ENSG00000213488,ENSG00000250972,ENSG00000285605,ENSG00000249605
chr5	145484332	145484482	5:145484332-145484482	ENSG00000248125
chr5	145495872	145496022	5:145495872-145496022	ENSG00000249363,ENSG00000248125,ENSG00000250842,ENSG00000249229,ENSG00000201423,ENSG00000213488,ENSG00000250972,ENSG00000285605,ENSG00000249605
chr5	145531432	145531582	5:145531432-145531582	ENSG00000248842,ENSG00000271724,ENSG00000250025,ENSG00000251556,ENSG00000249363,ENSG00000248125,ENSG00000250842,ENSG00000249229,ENSG00000201423,ENSG00000213488,ENSG00000250972,ENSG00000285605,ENSG00000249605
chr5	145587732	145587882	5:145587732-145587882	ENSG00000249363,ENSG00000248125,ENSG00000249229,ENSG00000201423,ENSG00000213488,ENSG00000249605
chr5	145681732	145681882	5:145681732-145681882	ENSG00000249363
chr5	145697372	145697522	5:145697372-145697522	ENSG00000249363
chr5	145753091	145753241	5:145753091-145753241	ENSG00000249363,ENSG00000186314
chr5	145776212	145776362	5:145776212-145776362	ENSG00000249363,ENSG00000186314
chr5	145797412	145797562	5:145797412-145797562	ENSG00000249363,ENSG00000186314
chr5	145812329	145812479	5:145812329-145812479	ENSG00000251556,ENSG00000249363
chr5	145825801	145825951	5:145825801-145825951	ENSG00000186314
chr5	145835312	145835462	5:145835312-145835462	ENSG00000186314
chr5	145854792	145854942	5:145854792-145854942	ENSG00000204928,ENSG00000186314
chr5	145888092	145888242	5:145888092-145888242	ENSG00000204928
chr5	145925472	145925622	5:145925472-145925622	ENSG00000248493,ENSG00000156463,ENSG00000204928
chr5	145936472	145936622	5:145936472-145936622	ENSG00000156463,ENSG00000204928
chr5	145975672	145975822	5:145975672-145975822	ENSG00000239317,ENSG00000239602,ENSG00000251556,ENSG00000248493,ENSG00000156463,ENSG00000204928,ENSG00000249363
chr5	145976516	145976666	5:145976516-145976666	ENSG00000248493
chr5	145976912	145977062	5:145976912-145977062	ENSG00000251556,ENSG00000248493
chr5	146025372	146025522	5:146025372-146025522	ENSG00000251556,ENSG00000248493
chr5	146042672	146042822	5:146042672-146042822	ENSG00000251556,ENSG00000248493,ENSG00000156463
chr5	146049532	146049682	5:146049532-146049682	ENSG00000251556,ENSG00000156463
chr5	146111554	146111704	5:146111554-146111704	ENSG00000239317,ENSG00000239602,ENSG00000251556,ENSG00000173261
chr5	146182672	146182822	5:146182672-146182822	ENSG00000248842,ENSG00000238374,ENSG00000091009,ENSG00000275740,ENSG00000239317,ENSG00000239602,ENSG00000133706,ENSG00000251556
chr5	146203392	146203542	5:146203392-146203542	ENSG00000248842,ENSG00000271724,ENSG00000250025,ENSG00000238374,ENSG00000091009,ENSG00000275740,ENSG00000239317,ENSG00000239602,ENSG00000133706,ENSG00000251556
chr5	146233461	146233611	5:146233461-146233611	ENSG00000238374,ENSG00000239317,ENSG00000239602
chr5	146283532	146283682	5:146283532-146283682	ENSG00000248842,ENSG00000271724,ENSG00000250025,ENSG00000238374,ENSG00000239317,ENSG00000239602
chr5	146340652	146340802	5:146340652-146340802	ENSG00000248842,ENSG00000271724,ENSG00000091010,ENSG00000250025
chr5	146447112	146447262	5:146447112-146447262	ENSG00000249553,ENSG00000280646,ENSG00000156475,ENSG00000173250,ENSG00000277568,ENSG00000113649,ENSG00000248842,ENSG00000271724,ENSG00000250025,ENSG00000238374,ENSG00000239317,ENSG00000239602,ENSG00000133706,ENSG00000251556
chr5	146461472	146461622	5:146461472-146461622	ENSG00000173250,ENSG00000277568,ENSG00000113649
chr5	146476012	146476162	5:146476012-146476162	ENSG00000277568,ENSG00000113649
chr5	146533372	146533522	5:146533372-146533522	ENSG00000280646,ENSG00000173250,ENSG00000277568
chr5	146542372	146542522	5:146542372-146542522	ENSG00000249553,ENSG00000241291,ENSG00000280646,ENSG00000156475,ENSG00000250407,ENSG00000173250,ENSG00000277568
chr5	146565960	146566110	5:146565960-146566110	ENSG00000280646,ENSG00000250407
chr5	146667749	146667899	5:146667749-146667899	ENSG00000249553,ENSG00000241291,ENSG00000280646
chr5	146709532	146709682	5:146709532-146709682	ENSG00000249553,ENSG00000248568,ENSG00000241291,ENSG00000280646
chr5	146718060	146718210	5:146718060-146718210	ENSG00000249553,ENSG00000248568,ENSG00000241291,ENSG00000280646,ENSG00000156475
chr5	146732032	146732182	5:146732032-146732182	ENSG00000249553,ENSG00000248568,ENSG00000241291,ENSG00000280646,ENSG00000156475,ENSG00000173250,ENSG00000277568,ENSG00000248842,ENSG00000271724,ENSG00000250025
chr5	146733052	146733202	5:146733052-146733202	ENSG00000249553,ENSG00000241291,ENSG00000280646
chr5	146966172	146966322	5:146966172-146966322	ENSG00000249553,ENSG00000241291,ENSG00000280646,ENSG00000156475,ENSG00000173250
chr5	147037632	147037782	5:147037632-147037782	ENSG00000249553,ENSG00000280646,ENSG00000156475
chr5	147098272	147098422	5:147098272-147098422	ENSG00000286468,ENSG00000156475
chr5	147188932	147189082	5:147188932-147189082	ENSG00000156475
chr5	147224332	147224482	5:147224332-147224482	ENSG00000169302,ENSG00000250343
chr5	147303300	147303450	5:147303300-147303450	-
chr5	147304092	147304242	5:147304092-147304242	ENSG00000287630,ENSG00000176049,ENSG00000169302,ENSG00000250343,ENSG00000156475
chr5	147310392	147310542	5:147310392-147310542	ENSG00000176049,ENSG00000169302,ENSG00000250343,ENSG00000249553
chr5	147391892	147392042	5:147391892-147392042	ENSG00000272239,ENSG00000113657,ENSG00000169302,ENSG00000250343
chr5	147403672	147403822	5:147403672-147403822	ENSG00000272239,ENSG00000113657,ENSG00000169302
chr5	147404272	147404422	5:147404272-147404422	ENSG00000272239,ENSG00000113657,ENSG00000169302,ENSG00000250343
chr5	147417172	147417322	5:147417172-147417322	ENSG00000272239,ENSG00000113657,ENSG00000169302,ENSG00000250343
chr5	147453952	147454102	5:147453952-147454102	ENSG00000113657,ENSG00000250343
chr5	147480016	147480166	5:147480016-147480166	-
chr5	147481972	147482122	5:147481972-147482122	ENSG00000287630,ENSG00000250343
chr5	147484252	147484402	5:147484252-147484402	ENSG00000250346,ENSG00000164265,ENSG00000287630,ENSG00000176049,ENSG00000280780,ENSG00000113657,ENSG00000169302,ENSG00000250343,ENSG00000249553,ENSG00000280646,ENSG00000156475,ENSG00000173250,ENSG00000277568,ENSG00000248842,ENSG00000271724,ENSG00000250025
chr5	147487172	147487322	5:147487172-147487322	-
chr5	147504679	147504829	5:147504679-147504829	ENSG00000113657
chr5	147507859	147508009	5:147507859-147508009	ENSG00000113657
chr5	147509992	147510142	5:147509992-147510142	ENSG00000113657
chr5	147522612	147522762	5:147522612-147522762	-
chr5	147531092	147531242	5:147531092-147531242	ENSG00000287630,ENSG00000176049
chr5	147535772	147535922	5:147535772-147535922	ENSG00000287630,ENSG00000176049,ENSG00000250343
chr5	147554292	147554442	5:147554292-147554442	ENSG00000280780
chr5	147558992	147559142	5:147558992-147559142	ENSG00000280780
chr5	147565632	147565782	5:147565632-147565782	ENSG00000280780
chr5	147628172	147628322	5:147628172-147628322	ENSG00000164266,ENSG00000287630,ENSG00000176049,ENSG00000280780
chr5	147691873	147692023	5:147691873-147692023	ENSG00000287630,ENSG00000176049
chr5	147822812	147822962	5:147822812-147822962	ENSG00000164266,ENSG00000287630,ENSG00000176049
chr5	147857672	147857822	5:147857672-147857822	ENSG00000250346,ENSG00000178776,ENSG00000164265,ENSG00000249518
chr5	147893932	147894082	5:147893932-147894082	ENSG00000250346,ENSG00000251320,ENSG00000248362,ENSG00000178776,ENSG00000164265,ENSG00000287630
chr5	147935132	147935282	5:147935132-147935282	ENSG00000250346,ENSG00000178776,ENSG00000164265
chr5	147964072	147964222	5:147964072-147964222	ENSG00000133710,ENSG00000250346,ENSG00000178776,ENSG00000164265
chr5	147964432	147964582	5:147964432-147964582	ENSG00000133710,ENSG00000250346,ENSG00000164265
chr5	148011808	148011958	5:148011808-148011958	ENSG00000133710
chr5	148090932	148091082	5:148090932-148091082	ENSG00000133710
chr5	148121181	148121331	5:148121181-148121331	-
chr5	148146072	148146222	5:148146072-148146222	ENSG00000253297,ENSG00000283653,ENSG00000204909,ENSG00000145879,ENSG00000249834,ENSG00000248109,ENSG00000249503,ENSG00000178172,ENSG00000196800,ENSG00000133710,ENSG00000250346,ENSG00000178776,ENSG00000164265,ENSG00000287630,ENSG00000176049
chr5	148179372	148179522	5:148179372-148179522	ENSG00000283653,ENSG00000204909,ENSG00000145879,ENSG00000249834,ENSG00000248109,ENSG00000249503,ENSG00000178172,ENSG00000196800
chr5	148186372	148186522	5:148186372-148186522	ENSG00000283653,ENSG00000204909,ENSG00000145879,ENSG00000249834,ENSG00000248109,ENSG00000249503,ENSG00000178172,ENSG00000196800
chr5	148213885	148214035	5:148213885-148214035	ENSG00000248109,ENSG00000249503,ENSG00000178172
chr5	148268612	148268762	5:148268612-148268762	ENSG00000204909,ENSG00000145879,ENSG00000249834,ENSG00000214510,ENSG00000248109,ENSG00000249503
chr5	148379512	148379662	5:148379512-148379662	ENSG00000145868,ENSG00000283653,ENSG00000204909,ENSG00000145879,ENSG00000249834,ENSG00000247199
chr5	148383812	148383962	5:148383812-148383962	ENSG00000251330,ENSG00000274799,ENSG00000145868,ENSG00000283653,ENSG00000204909,ENSG00000145879,ENSG00000249834,ENSG00000247199
chr5	148387412	148387562	5:148387412-148387562	ENSG00000274799,ENSG00000145868,ENSG00000247199
chr5	148388792	148388942	5:148388792-148388942	ENSG00000274799,ENSG00000145868,ENSG00000247199
chr5	148398972	148399122	5:148398972-148399122	ENSG00000251330,ENSG00000274799,ENSG00000145868,ENSG00000283653,ENSG00000145879
chr5	148401752	148401902	5:148401752-148401902	ENSG00000251330,ENSG00000274799,ENSG00000145868,ENSG00000283653
chr5	148417012	148417162	5:148417012-148417162	ENSG00000251330,ENSG00000145868,ENSG00000283653,ENSG00000204909,ENSG00000145879,ENSG00000249834,ENSG00000178172
chr5	148444052	148444202	5:148444052-148444202	ENSG00000251330,ENSG00000145868
chr5	148469572	148469722	5:148469572-148469722	ENSG00000253297,ENSG00000164270,ENSG00000251330,ENSG00000283653,ENSG00000204909,ENSG00000145879,ENSG00000249834,ENSG00000248109,ENSG00000249503
chr5	148474072	148474222	5:148474072-148474222	ENSG00000253297,ENSG00000164270,ENSG00000251330,ENSG00000283653,ENSG00000145879
chr5	148559552	148559702	5:148559552-148559702	ENSG00000253297,ENSG00000164270
chr5	148620252	148620402	5:148620252-148620402	ENSG00000253297,ENSG00000164270
chr5	148687572	148687722	5:148687572-148687722	ENSG00000253297,ENSG00000164270
chr5	148697592	148697742	5:148697592-148697742	ENSG00000253297,ENSG00000164270
chr5	148731052	148731202	5:148731052-148731202	ENSG00000253297,ENSG00000164270,ENSG00000251330,ENSG00000145879,ENSG00000249834
chr5	148733712	148733862	5:148733712-148733862	ENSG00000253297
chr5	148741372	148741522	5:148741372-148741522	-
chr5	148746852	148747002	5:148746852-148747002	-
chr5	148776872	148777022	5:148776872-148777022	-
chr5	148805420	148805570	5:148805420-148805570	-
chr5	148826452	148826602	5:148826452-148826602	ENSG00000169252
chr5	148864508	148864658	5:148864508-148864658	-
chr5	148909172	148909322	5:148909172-148909322	-
chr5	148913172	148913322	5:148913172-148913322	-
chr5	148914172	148914322	5:148914172-148914322	-
chr5	148924932	148925082	5:148924932-148925082	-
chr5	148957712	148957862	5:148957712-148957862	-
chr5	148965932	148966082	5:148965932-148966082	ENSG00000272411
chr5	148973132	148973282	5:148973132-148973282	ENSG00000272411
chr5	148975072	148975222	5:148975072-148975222	ENSG00000272411
chr5	148984452	148984602	5:148984452-148984602	-
chr5	148998292	148998442	5:148998292-148998442	-
chr5	149002172	149002322	5:149002172-149002322	ENSG00000169247
chr5	149035392	149035542	5:149035392-149035542	ENSG00000169247
chr5	149038792	149038942	5:149038792-149038942	ENSG00000169247
chr5	149040532	149040682	5:149040532-149040682	ENSG00000169247
chr5	149060452	149060602	5:149060452-149060602	ENSG00000250072,ENSG00000207714,ENSG00000251842,ENSG00000169247
chr5	149062552	149062702	5:149062552-149062702	ENSG00000250072,ENSG00000207714,ENSG00000251842,ENSG00000169247
chr5	149114772	149114922	5:149114772-149114922	ENSG00000200161
chr5	149134512	149134662	5:149134512-149134662	-
chr5	149135612	149135762	5:149135612-149135762	ENSG00000173210
chr5	149135941	149136091	5:149135941-149136091	ENSG00000173210
chr5	149142088	149142238	5:149142088-149142238	ENSG00000173210
chr5	149143612	149143762	5:149143612-149143762	ENSG00000173210
chr5	149150572	149150722	5:149150572-149150722	ENSG00000173210
chr5	149152421	149152571	5:149152421-149152571	ENSG00000173210
chr5	149174072	149174222	5:149174072-149174222	-
chr5	149174352	149174502	5:149174352-149174502	ENSG00000173210
chr5	149200512	149200662	5:149200512-149200662	-
chr5	149210332	149210482	5:149210332-149210482	-
chr5	149212352	149212502	5:149212352-149212502	-
chr5	149227312	149227462	5:149227312-149227462	ENSG00000173210
chr5	149229112	149229262	5:149229112-149229262	ENSG00000173210
chr5	149265712	149265862	5:149265712-149265862	ENSG00000157510,ENSG00000253406,ENSG00000248647
chr5	149272412	149272562	5:149272412-149272562	ENSG00000157510,ENSG00000253406,ENSG00000248647
chr5	149288572	149288722	5:149288572-149288722	ENSG00000157510,ENSG00000253406,ENSG00000248647
chr5	149289392	149289542	5:149289392-149289542	ENSG00000157510,ENSG00000253406,ENSG00000248647
chr5	149298952	149299102	5:149298952-149299102	ENSG00000157510,ENSG00000253406,ENSG00000248647,ENSG00000249669,ENSG00000275871,ENSG00000284182
chr5	149310972	149311122	5:149310972-149311122	ENSG00000164284,ENSG00000285736,ENSG00000157510,ENSG00000253406,ENSG00000248647,ENSG00000127743,ENSG00000253865,ENSG00000249669,ENSG00000275871,ENSG00000284182,ENSG00000276365
chr5	149320932	149321082	5:149320932-149321082	ENSG00000164284,ENSG00000285736,ENSG00000157510,ENSG00000253618,ENSG00000145882,ENSG00000127743,ENSG00000253865,ENSG00000249669,ENSG00000275871,ENSG00000284182,ENSG00000276365
chr5	149334152	149334302	5:149334152-149334302	ENSG00000164284,ENSG00000285736
chr5	149345392	149345542	5:149345392-149345542	ENSG00000164284,ENSG00000285736,ENSG00000253618,ENSG00000145882
chr5	149357852	149358002	5:149357852-149358002	ENSG00000164284,ENSG00000285736,ENSG00000253618,ENSG00000145882,ENSG00000127743,ENSG00000253865,ENSG00000249669,ENSG00000275871,ENSG00000284182
chr5	149371472	149371622	5:149371472-149371622	ENSG00000127743,ENSG00000253865,ENSG00000249669,ENSG00000275871,ENSG00000284182,ENSG00000276365
chr5	149382012	149382162	5:149382012-149382162	ENSG00000127743,ENSG00000253865,ENSG00000249669,ENSG00000275871,ENSG00000284182,ENSG00000276365
chr5	149445961	149446111	5:149445961-149446111	ENSG00000249669,ENSG00000275871,ENSG00000284182,ENSG00000276365
chr5	149450332	149450482	5:149450332-149450482	ENSG00000249669,ENSG00000275871,ENSG00000284182,ENSG00000276365,ENSG00000113712,ENSG00000230551,ENSG00000241112
chr5	149452332	149452482	5:149452332-149452482	ENSG00000249669,ENSG00000275871,ENSG00000284182,ENSG00000276365,ENSG00000113712,ENSG00000230551,ENSG00000241112
chr5	149453352	149453502	5:149453352-149453502	ENSG00000249669,ENSG00000275871,ENSG00000284182,ENSG00000276365,ENSG00000230551
chr5	149485832	149485982	5:149485832-149485982	ENSG00000249669,ENSG00000275871,ENSG00000284182,ENSG00000276365,ENSG00000113712,ENSG00000230551,ENSG00000241112
chr5	149486192	149486342	5:149486192-149486342	ENSG00000249669,ENSG00000275871,ENSG00000284182,ENSG00000276365,ENSG00000113712,ENSG00000230551,ENSG00000241112
chr5	149551432	149551582	5:149551432-149551582	ENSG00000249669,ENSG00000275871,ENSG00000284182,ENSG00000276365,ENSG00000113712,ENSG00000230551,ENSG00000241112,ENSG00000183111
chr5	149551777	149551927	5:149551777-149551927	ENSG00000113712,ENSG00000241112,ENSG00000183111
chr5	149561932	149562082	5:149561932-149562082	ENSG00000127743,ENSG00000253865,ENSG00000249669,ENSG00000275871,ENSG00000284182,ENSG00000276365,ENSG00000113712,ENSG00000230551,ENSG00000241112,ENSG00000183111
chr5	149562812	149562962	5:149562812-149562962	ENSG00000275871,ENSG00000284182,ENSG00000276365,ENSG00000113712
chr5	149564832	149564982	5:149564832-149564982	ENSG00000249669,ENSG00000275871,ENSG00000284182,ENSG00000276365,ENSG00000113712
chr5	149581292	149581442	5:149581292-149581442	ENSG00000183111,ENSG00000222213
chr5	149581632	149581782	5:149581632-149581782	ENSG00000183111,ENSG00000222213
chr5	149582032	149582182	5:149582032-149582182	ENSG00000183111,ENSG00000222213
chr5	149596792	149596942	5:149596792-149596942	ENSG00000222213
chr5	149618792	149618942	5:149618792-149618942	ENSG00000222213
chr5	149628312	149628462	5:149628312-149628462	ENSG00000183111,ENSG00000222213,ENSG00000287323
chr5	149632612	149632762	5:149632612-149632762	ENSG00000183111
chr5	149632762	149632912	5:149632762-149632912	ENSG00000183111
chr5	149636932	149637082	5:149636932-149637082	ENSG00000287323,ENSG00000221043,ENSG00000242928
chr5	149673192	149673342	5:149673192-149673342	ENSG00000287323,ENSG00000221043,ENSG00000242928
chr5	149675790	149675940	5:149675790-149675940	ENSG00000287323,ENSG00000221043,ENSG00000242928
chr5	149730192	149730342	5:149730192-149730342	ENSG00000287323,ENSG00000221043,ENSG00000242928,ENSG00000155846,ENSG00000199047
chr5	149731632	149731782	5:149731632-149731782	ENSG00000287323,ENSG00000221043,ENSG00000242928,ENSG00000155846,ENSG00000199047
chr5	149782392	149782542	5:149782392-149782542	ENSG00000287323,ENSG00000221043,ENSG00000242928
chr5	149799183	149799333	5:149799183-149799333	-
chr5	149805952	149806102	5:149805952-149806102	ENSG00000287323,ENSG00000221043,ENSG00000242928,ENSG00000199047
chr5	149828552	149828702	5:149828552-149828702	ENSG00000287323,ENSG00000221043,ENSG00000242928,ENSG00000155846,ENSG00000199047
chr5	149834352	149834502	5:149834352-149834502	ENSG00000287323,ENSG00000221043,ENSG00000242928,ENSG00000155846
chr5	149837832	149837982	5:149837832-149837982	ENSG00000155846
chr5	149853112	149853262	5:149853112-149853262	ENSG00000155846
chr5	149857652	149857802	5:149857652-149857802	-
chr5	149878293	149878443	5:149878293-149878443	-
chr5	149878472	149878622	5:149878472-149878622	ENSG00000132915
chr5	149887652	149887802	5:149887652-149887802	-
chr5	149913952	149914102	5:149913952-149914102	-
chr5	149938432	149938582	5:149938432-149938582	ENSG00000132915,ENSG00000251583,ENSG00000200334
chr5	149939071	149939221	5:149939071-149939221	ENSG00000132915,ENSG00000251583,ENSG00000200334
chr5	149959552	149959702	5:149959552-149959702	ENSG00000132915,ENSG00000200334,ENSG00000155850
chr5	149960592	149960742	5:149960592-149960742	ENSG00000221043,ENSG00000242928,ENSG00000132915,ENSG00000251583,ENSG00000200334,ENSG00000155850,ENSG00000214485,ENSG00000199409
chr5	149990892	149991042	5:149990892-149991042	ENSG00000164296
chr5	150000552	150000702	5:150000552-150000702	ENSG00000164296,ENSG00000113716,ENSG00000214485,ENSG00000199409
chr5	150001847	150001997	5:150001847-150001997	ENSG00000164296,ENSG00000113716
chr5	150021912	150022062	5:150021912-150022062	ENSG00000164296,ENSG00000113716,ENSG00000248696,ENSG00000241907,ENSG00000214485,ENSG00000199409
chr5	150022232	150022382	5:150022232-150022382	ENSG00000164296,ENSG00000113716,ENSG00000248696,ENSG00000241907,ENSG00000182578,ENSG00000214485,ENSG00000199409,ENSG00000011083,ENSG00000070808,ENSG00000183876
chr5	150044520	150044670	5:150044520-150044670	ENSG00000113716,ENSG00000182578,ENSG00000214485,ENSG00000199409
chr5	150050352	150050502	5:150050352-150050502	ENSG00000113716,ENSG00000182578,ENSG00000214485,ENSG00000199409
chr5	150068592	150068742	5:150068592-150068742	ENSG00000182578,ENSG00000214485,ENSG00000199409
chr5	150130030	150130180	5:150130030-150130180	ENSG00000214485,ENSG00000199409,ENSG00000113721,ENSG00000011083
chr5	150161692	150161842	5:150161692-150161842	ENSG00000113721,ENSG00000113722,ENSG00000011083
chr5	150175644	150175794	5:150175644-150175794	ENSG00000113722,ENSG00000011083
chr5	150218252	150218402	5:150218252-150218402	ENSG00000214485,ENSG00000199409,ENSG00000113721,ENSG00000113722,ENSG00000011083,ENSG00000070808
chr5	150256092	150256242	5:150256092-150256242	ENSG00000011083,ENSG00000070808,ENSG00000183876
chr5	150317312	150317462	5:150317312-150317462	ENSG00000070808,ENSG00000183876
chr5	150350632	150350782	5:150350632-150350782	ENSG00000183876,ENSG00000070814
chr5	150357492	150357642	5:150357492-150357642	ENSG00000070808,ENSG00000183876,ENSG00000070814
chr5	150394272	150394422	5:150394272-150394422	ENSG00000070814,ENSG00000286331
chr5	150409872	150410022	5:150409872-150410022	ENSG00000019582,ENSG00000286331
chr5	150410672	150410822	5:150410672-150410822	ENSG00000019582,ENSG00000286331
chr5	150436172	150436322	5:150436172-150436322	ENSG00000070808,ENSG00000183876,ENSG00000019582,ENSG00000286331,ENSG00000164587
chr5	150442132	150442282	5:150442132-150442282	ENSG00000286331,ENSG00000164587
chr5	150449443	150449593	5:150449443-150449593	ENSG00000286331,ENSG00000164587
chr5	150449692	150449842	5:150449692-150449842	ENSG00000019582,ENSG00000286331,ENSG00000164587
chr5	150449992	150450142	5:150449992-150450142	ENSG00000286331,ENSG00000164587,ENSG00000254333
chr5	150469712	150469862	5:150469712-150469862	ENSG00000254333
chr5	150473072	150473222	5:150473072-150473222	ENSG00000254333
chr5	150497713	150497863	5:150497713-150497863	ENSG00000254333,ENSG00000070614
chr5	150514753	150514903	5:150514753-150514903	ENSG00000254333,ENSG00000070614
chr5	150517673	150517823	5:150517673-150517823	ENSG00000254333,ENSG00000070614
chr5	150523853	150524003	5:150523853-150524003	ENSG00000254333,ENSG00000070614
chr5	150541053	150541203	5:150541053-150541203	ENSG00000254333,ENSG00000070614
chr5	150561053	150561203	5:150561053-150561203	ENSG00000164591,ENSG00000250309,ENSG00000237693
chr5	150562973	150563123	5:150562973-150563123	ENSG00000164591,ENSG00000250309,ENSG00000237693
chr5	150589913	150590063	5:150589913-150590063	ENSG00000164591
chr5	150595773	150595923	5:150595773-150595923	ENSG00000171992,ENSG00000286657,ENSG00000164591,ENSG00000250309
chr5	150600213	150600363	5:150600213-150600363	ENSG00000171992
chr5	150612513	150612663	5:150612513-150612663	ENSG00000171992,ENSG00000253852,ENSG00000286657
chr5	150615233	150615383	5:150615233-150615383	ENSG00000171992,ENSG00000253852,ENSG00000286657
chr5	150616093	150616243	5:150616093-150616243	ENSG00000171992,ENSG00000253852,ENSG00000286657
chr5	150618880	150619030	5:150618880-150619030	ENSG00000171992,ENSG00000253852,ENSG00000286657
chr5	150619513	150619663	5:150619513-150619663	ENSG00000171992,ENSG00000253852,ENSG00000286657
chr5	150627053	150627203	5:150627053-150627203	ENSG00000286657
chr5	150632913	150633063	5:150632913-150633063	ENSG00000286657
chr5	150636533	150636683	5:150636533-150636683	ENSG00000171992,ENSG00000286657
chr5	150637693	150637843	5:150637693-150637843	ENSG00000171992,ENSG00000286657,ENSG00000164591,ENSG00000250309
chr5	150640293	150640443	5:150640293-150640443	ENSG00000171992,ENSG00000164591
chr5	150640633	150640783	5:150640633-150640783	ENSG00000171992,ENSG00000286657,ENSG00000164591,ENSG00000250309
chr5	150641273	150641423	5:150641273-150641423	ENSG00000171992,ENSG00000286657,ENSG00000164591,ENSG00000250309
chr5	150642653	150642803	5:150642653-150642803	ENSG00000171992,ENSG00000286657,ENSG00000164591,ENSG00000250309
chr5	150674075	150674225	5:150674075-150674225	ENSG00000164591,ENSG00000250309
chr5	150701013	150701163	5:150701013-150701163	ENSG00000250309,ENSG00000086589
chr5	150758613	150758763	5:150758613-150758763	ENSG00000086589,ENSG00000132912,ENSG00000256235
chr5	150758973	150759123	5:150758973-150759123	ENSG00000086589,ENSG00000132912,ENSG00000256235
chr5	150774233	150774383	5:150774233-150774383	ENSG00000256235
chr5	150790333	150790483	5:150790333-150790483	ENSG00000256235
chr5	150801173	150801323	5:150801173-150801323	ENSG00000237693
chr5	150847193	150847343	5:150847193-150847343	ENSG00000237693
chr5	150904893	150905043	5:150904893-150905043	ENSG00000145908,ENSG00000197083,ENSG00000274235,ENSG00000277866
chr5	150946513	150946663	5:150946513-150946663	ENSG00000197083,ENSG00000274235,ENSG00000277866
chr5	151022674	151022824	5:151022674-151022824	ENSG00000277866,ENSG00000211445
chr5	151023754	151023904	5:151023754-151023904	ENSG00000277866,ENSG00000211445
chr5	151038214	151038364	5:151038214-151038364	ENSG00000277866,ENSG00000211445,ENSG00000145901
chr5	151038910	151039060	5:151038910-151039060	ENSG00000211445,ENSG00000145901
chr5	151051774	151051924	5:151051774-151051924	ENSG00000277866,ENSG00000145901,ENSG00000285420
chr5	151079874	151080024	5:151079874-151080024	ENSG00000145901
chr5	151081034	151081184	5:151081034-151081184	ENSG00000145901
chr5	151081354	151081504	5:151081354-151081504	ENSG00000145901
chr5	151126234	151126384	5:151126234-151126384	ENSG00000197043,ENSG00000254298,ENSG00000285420
chr5	151155994	151156144	5:151155994-151156144	ENSG00000197043,ENSG00000254298,ENSG00000285420
chr5	151157754	151157904	5:151157754-151157904	ENSG00000197043,ENSG00000254298,ENSG00000285420
chr5	151164914	151165064	5:151164914-151165064	ENSG00000197043,ENSG00000254298,ENSG00000285420
chr5	151202914	151203064	5:151202914-151203064	ENSG00000285420,ENSG00000198624
chr5	151224094	151224244	5:151224094-151224244	ENSG00000285420,ENSG00000198624
chr5	151239366	151239516	5:151239366-151239516	ENSG00000285420,ENSG00000198624
chr5	151252894	151253044	5:151252894-151253044	ENSG00000277866,ENSG00000197043,ENSG00000254298,ENSG00000285420,ENSG00000198624,ENSG00000196743,ENSG00000186334,ENSG00000186335,ENSG00000253897,ENSG00000253472,ENSG00000271494,ENSG00000288081
chr5	151270714	151270864	5:151270714-151270864	ENSG00000186335,ENSG00000253472,ENSG00000271494
chr5	151298154	151298304	5:151298154-151298304	ENSG00000186334,ENSG00000186335,ENSG00000253472,ENSG00000271494
chr5	151316154	151316304	5:151316154-151316304	ENSG00000186334,ENSG00000186335,ENSG00000270904,ENSG00000253472,ENSG00000271494
chr5	151447454	151447604	5:151447454-151447604	ENSG00000253897,ENSG00000253472,ENSG00000271494,ENSG00000123643,ENSG00000288081,ENSG00000260581
chr5	151448189	151448339	5:151448189-151448339	ENSG00000253897,ENSG00000123643,ENSG00000260581
chr5	151477241	151477391	5:151477241-151477391	ENSG00000253897,ENSG00000253472,ENSG00000271494,ENSG00000123643,ENSG00000200227,ENSG00000288081
chr5	151500834	151500984	5:151500834-151500984	ENSG00000186335,ENSG00000253897,ENSG00000253472,ENSG00000271494,ENSG00000123643,ENSG00000271795,ENSG00000288081,ENSG00000260581
chr5	151523514	151523664	5:151523514-151523664	ENSG00000253897,ENSG00000253472,ENSG00000271494,ENSG00000086570,ENSG00000271795,ENSG00000276622,ENSG00000288081,ENSG00000260581
chr5	151536683	151536833	5:151536683-151536833	ENSG00000086570,ENSG00000288081
chr5	151665338	151665488	5:151665338-151665488	ENSG00000288081,ENSG00000260581,ENSG00000113140,ENSG00000272112
chr5	151672114	151672264	5:151672114-151672264	ENSG00000253897,ENSG00000253472,ENSG00000271494,ENSG00000288081,ENSG00000260581,ENSG00000113140,ENSG00000249035,ENSG00000222102,ENSG00000272112,ENSG00000270978,ENSG00000222308
chr5	151675734	151675884	5:151675734-151675884	ENSG00000288081,ENSG00000260581,ENSG00000113140,ENSG00000249035,ENSG00000272112
chr5	151676790	151676940	5:151676790-151676940	ENSG00000288081,ENSG00000260581,ENSG00000113140,ENSG00000249035,ENSG00000272112
chr5	151678264	151678414	5:151678264-151678414	ENSG00000288081,ENSG00000260581,ENSG00000113140,ENSG00000249035,ENSG00000272112
chr5	151685074	151685224	5:151685074-151685224	ENSG00000271494,ENSG00000288081,ENSG00000260581,ENSG00000113140,ENSG00000249035,ENSG00000222102,ENSG00000272112
chr5	151686914	151687064	5:151686914-151687064	ENSG00000288081,ENSG00000260581,ENSG00000113140,ENSG00000249035,ENSG00000222102,ENSG00000272112
chr5	151699274	151699424	5:151699274-151699424	ENSG00000253472,ENSG00000288081,ENSG00000260581,ENSG00000113140,ENSG00000222102,ENSG00000272112,ENSG00000270978
chr5	151740414	151740564	5:151740414-151740564	ENSG00000260581,ENSG00000272112,ENSG00000177556,ENSG00000253921
chr5	151740734	151740884	5:151740734-151740884	ENSG00000288081,ENSG00000260581,ENSG00000272112,ENSG00000177556,ENSG00000253921
chr5	151742914	151743064	5:151742914-151743064	ENSG00000260581,ENSG00000272112,ENSG00000177556,ENSG00000253921
chr5	151745394	151745544	5:151745394-151745544	ENSG00000260581,ENSG00000272112,ENSG00000177556,ENSG00000253921
chr5	151758594	151758744	5:151758594-151758744	ENSG00000177556,ENSG00000253921,ENSG00000213433,ENSG00000275765,ENSG00000145907
chr5	151770775	151770925	5:151770775-151770925	ENSG00000213433,ENSG00000275765,ENSG00000145907
chr5	151771674	151771824	5:151771674-151771824	ENSG00000288081,ENSG00000260581,ENSG00000272112,ENSG00000177556,ENSG00000253921,ENSG00000213433,ENSG00000275765,ENSG00000145907,ENSG00000270978,ENSG00000222308
chr5	151825494	151825644	5:151825494-151825644	ENSG00000270978,ENSG00000222308,ENSG00000286749
chr5	151924658	151924808	5:151924658-151924808	ENSG00000145888,ENSG00000270978,ENSG00000222308,ENSG00000254226
chr5	152142954	152143104	5:152142954-152143104	ENSG00000270978,ENSG00000222308,ENSG00000254226,ENSG00000286749,ENSG00000132911
chr5	152246459	152246609	5:152246459-152246609	ENSG00000222308,ENSG00000254226,ENSG00000286749,ENSG00000132911
chr5	152246609	152246759	5:152246609-152246759	ENSG00000222308,ENSG00000254226,ENSG00000286749,ENSG00000132911
chr5	152271980	152272130	5:152271980-152272130	ENSG00000254226,ENSG00000286749
chr5	152505554	152505704	5:152505554-152505704	ENSG00000286749,ENSG00000132911,ENSG00000242080
chr5	152532754	152532904	5:152532754-152532904	ENSG00000286749,ENSG00000132911,ENSG00000249484,ENSG00000242080
chr5	152560634	152560784	5:152560634-152560784	ENSG00000286749,ENSG00000132911,ENSG00000249484
chr5	152593529	152593679	5:152593529-152593679	ENSG00000249484
chr5	153476895	153477045	5:153476895-153477045	ENSG00000261382,ENSG00000251183,ENSG00000155511
chr5	153523948	153524098	5:153523948-153524098	ENSG00000155511
chr5	153551775	153551925	5:153551775-153551925	ENSG00000286749,ENSG00000132911,ENSG00000270442,ENSG00000271477,ENSG00000261382,ENSG00000251183,ENSG00000242976,ENSG00000155511,ENSG00000249484
chr5	153617295	153617445	5:153617295-153617445	ENSG00000132911,ENSG00000261382,ENSG00000251183,ENSG00000242976,ENSG00000155511,ENSG00000249484
chr5	153619815	153619965	5:153619815-153619965	ENSG00000286749,ENSG00000132911,ENSG00000261382,ENSG00000251183,ENSG00000242976,ENSG00000155511,ENSG00000249484
chr5	153623913	153624063	5:153623913-153624063	ENSG00000251183
chr5	153629115	153629265	5:153629115-153629265	ENSG00000222308,ENSG00000286749,ENSG00000132911,ENSG00000270442,ENSG00000271477,ENSG00000253146,ENSG00000261382,ENSG00000251183,ENSG00000242976,ENSG00000155511,ENSG00000249484
chr5	153671726	153671876	5:153671726-153671876	ENSG00000242976
chr5	153672435	153672585	5:153672435-153672585	ENSG00000286749,ENSG00000132911,ENSG00000271477,ENSG00000261382,ENSG00000251183,ENSG00000242976,ENSG00000155511,ENSG00000249484
chr5	153672803	153672953	5:153672803-153672953	ENSG00000242976
chr5	153679095	153679245	5:153679095-153679245	ENSG00000261382,ENSG00000251183,ENSG00000242976,ENSG00000249484
chr5	153711866	153712016	5:153711866-153712016	ENSG00000242976
chr5	153781475	153781625	5:153781475-153781625	ENSG00000261382,ENSG00000251183,ENSG00000242976
chr5	153782715	153782865	5:153782715-153782865	ENSG00000261382,ENSG00000251183,ENSG00000242976,ENSG00000249484
chr5	153965126	153965276	5:153965126-153965276	ENSG00000261382,ENSG00000251183
chr5	153974512	153974662	5:153974512-153974662	-
chr5	154002195	154002345	5:154002195-154002345	ENSG00000132911,ENSG00000271477,ENSG00000264760,ENSG00000253146,ENSG00000253886,ENSG00000254293,ENSG00000113196,ENSG00000037749,ENSG00000055147,ENSG00000261382,ENSG00000251183,ENSG00000249484
chr5	154015535	154015685	5:154015535-154015685	-
chr5	154038355	154038505	5:154038355-154038505	ENSG00000037749,ENSG00000055147
chr5	154038835	154038985	5:154038835-154038985	ENSG00000037749,ENSG00000055147
chr5	154042895	154043045	5:154042895-154043045	ENSG00000037749,ENSG00000055147
chr5	154072435	154072585	5:154072435-154072585	-
chr5	154176335	154176485	5:154176335-154176485	ENSG00000270442,ENSG00000264760,ENSG00000253146,ENSG00000253886,ENSG00000254293,ENSG00000113196,ENSG00000241963,ENSG00000221430,ENSG00000287695,ENSG00000253119,ENSG00000164574,ENSG00000037749,ENSG00000261382,ENSG00000251183
chr5	154180215	154180365	5:154180215-154180365	-
chr5	154190373	154190523	5:154190373-154190523	ENSG00000164574
chr5	154190672	154190822	5:154190672-154190822	ENSG00000164574
chr5	154197415	154197565	5:154197415-154197565	ENSG00000164574
chr5	154198955	154199105	5:154198955-154199105	ENSG00000164574
chr5	154220788	154220938	5:154220788-154220938	-
chr5	154287235	154287385	5:154287235-154287385	ENSG00000200275,ENSG00000271477,ENSG00000264760,ENSG00000253146,ENSG00000253886,ENSG00000254293,ENSG00000241963,ENSG00000221430,ENSG00000287695,ENSG00000253119,ENSG00000164574,ENSG00000261382,ENSG00000251183,ENSG00000249484
chr5	154365813	154365963	5:154365813-154365963	ENSG00000241963,ENSG00000221430,ENSG00000287695,ENSG00000253119
chr5	154365963	154366113	5:154365963-154366113	ENSG00000241963,ENSG00000221430,ENSG00000287695,ENSG00000253119
chr5	154366475	154366625	5:154366475-154366625	ENSG00000241963,ENSG00000221430,ENSG00000287695,ENSG00000253119
chr5	154368195	154368345	5:154368195-154368345	ENSG00000286690,ENSG00000270442,ENSG00000271477,ENSG00000264760,ENSG00000253146,ENSG00000253886,ENSG00000254293,ENSG00000113196,ENSG00000241963,ENSG00000221430,ENSG00000287695,ENSG00000253119,ENSG00000164574,ENSG00000261382,ENSG00000251183
chr5	154368515	154368665	5:154368515-154368665	ENSG00000241963,ENSG00000221430,ENSG00000287695,ENSG00000253119
chr5	154390215	154390365	5:154390215-154390365	ENSG00000253146,ENSG00000253886,ENSG00000254293,ENSG00000241963,ENSG00000221430,ENSG00000287695,ENSG00000253119
chr5	154397730	154397880	5:154397730-154397880	ENSG00000164574
chr5	154405275	154405425	5:154405275-154405425	ENSG00000164574
chr5	154445855	154446005	5:154445855-154446005	ENSG00000253886,ENSG00000254293,ENSG00000113196,ENSG00000164576,ENSG00000245275
chr5	154446935	154447085	5:154446935-154447085	ENSG00000164576,ENSG00000245275
chr5	154467815	154467965	5:154467815-154467965	ENSG00000264760,ENSG00000253146,ENSG00000253886,ENSG00000254293,ENSG00000113196,ENSG00000164576
chr5	154610455	154610605	5:154610455-154610605	ENSG00000264760,ENSG00000253146,ENSG00000253886,ENSG00000254293,ENSG00000113196
chr5	154650295	154650445	5:154650295-154650445	ENSG00000263361,ENSG00000277039
chr5	154654975	154655125	5:154654975-154655125	ENSG00000241187,ENSG00000253146
chr5	154682575	154682725	5:154682575-154682725	ENSG00000263361,ENSG00000277039,ENSG00000241187,ENSG00000272197,ENSG00000274472,ENSG00000221552
chr5	154682835	154682985	5:154682835-154682985	ENSG00000263361,ENSG00000277039,ENSG00000241187,ENSG00000272197,ENSG00000274472,ENSG00000221552
chr5	154692315	154692465	5:154692315-154692465	ENSG00000241187,ENSG00000274472,ENSG00000221552
chr5	154714435	154714585	5:154714435-154714585	ENSG00000241187,ENSG00000272197,ENSG00000155506,ENSG00000274472
chr5	154753903	154754053	5:154753903-154754053	ENSG00000241187,ENSG00000155506
chr5	154755035	154755185	5:154755035-154755185	ENSG00000155508,ENSG00000263361,ENSG00000277039,ENSG00000241187,ENSG00000155506,ENSG00000253886
chr5	154786552	154786702	5:154786552-154786702	ENSG00000155506
chr5	154794575	154794725	5:154794575-154794725	ENSG00000155506
chr5	154801255	154801405	5:154801255-154801405	ENSG00000263361,ENSG00000277039,ENSG00000155506
chr5	154811975	154812125	5:154811975-154812125	ENSG00000263361,ENSG00000277039,ENSG00000241187,ENSG00000155506
chr5	154850615	154850765	5:154850615-154850765	ENSG00000155508,ENSG00000263361,ENSG00000170271
chr5	154857475	154857625	5:154857475-154857625	ENSG00000155508,ENSG00000263361,ENSG00000170271
chr5	154857795	154857945	5:154857795-154857945	ENSG00000155508,ENSG00000263361,ENSG00000277039,ENSG00000170271
chr5	154858075	154858225	5:154858075-154858225	ENSG00000155508,ENSG00000263361,ENSG00000277039,ENSG00000170271
chr5	154858475	154858625	5:154858475-154858625	ENSG00000155508,ENSG00000263361,ENSG00000277039,ENSG00000170271
chr5	154882135	154882285	5:154882135-154882285	-
chr5	154892378	154892528	5:154892378-154892528	ENSG00000082516
chr5	154938155	154938305	5:154938155-154938305	ENSG00000082515,ENSG00000082516
chr5	154940975	154941125	5:154940975-154941125	ENSG00000253370,ENSG00000170624,ENSG00000200275,ENSG00000270442,ENSG00000271477,ENSG00000082515,ENSG00000082516
chr5	154966181	154966331	5:154966181-154966331	-
chr5	154966535	154966685	5:154966535-154966685	ENSG00000113249,ENSG00000270560,ENSG00000145850,ENSG00000231989,ENSG00000199468,ENSG00000254163,ENSG00000253370,ENSG00000286690,ENSG00000170624,ENSG00000200275,ENSG00000270442,ENSG00000271477,ENSG00000253646,ENSG00000226650,ENSG00000082515,ENSG00000263361,ENSG00000264760,ENSG00000253146,ENSG00000253886,ENSG00000254293
chr5	154970919	154971069	5:154970919-154971069	ENSG00000200275,ENSG00000271477,ENSG00000226650
chr5	154972589	154972739	5:154972589-154972739	ENSG00000170624,ENSG00000200275,ENSG00000270442,ENSG00000271477,ENSG00000226650
chr5	154997915	154998065	5:154997915-154998065	ENSG00000270560,ENSG00000145850,ENSG00000231989,ENSG00000199468,ENSG00000254163,ENSG00000253370,ENSG00000286690,ENSG00000170624,ENSG00000200275,ENSG00000270442,ENSG00000271477,ENSG00000253646,ENSG00000226650,ENSG00000253261,ENSG00000253146,ENSG00000253886
chr5	155028135	155028285	5:155028135-155028285	ENSG00000286690,ENSG00000200275,ENSG00000270442,ENSG00000271477,ENSG00000253646,ENSG00000226650
chr5	155049944	155050094	5:155049944-155050094	ENSG00000271477,ENSG00000253646
chr5	155082535	155082685	5:155082535-155082685	ENSG00000231989,ENSG00000254163,ENSG00000253370,ENSG00000286690,ENSG00000170624,ENSG00000200275,ENSG00000270442,ENSG00000271477,ENSG00000253646,ENSG00000287963
chr5	155139755	155139905	5:155139755-155139905	ENSG00000270560,ENSG00000145850,ENSG00000231989,ENSG00000199468,ENSG00000253370,ENSG00000286690,ENSG00000170624,ENSG00000200275,ENSG00000270442,ENSG00000271477,ENSG00000253646
chr5	155155096	155155246	5:155155096-155155246	ENSG00000231989,ENSG00000286690,ENSG00000200275,ENSG00000270442,ENSG00000271477,ENSG00000253646
chr5	157142844	157142994	5:157142844-157142994	ENSG00000172568,ENSG00000253653,ENSG00000253980,ENSG00000170613,ENSG00000113263,ENSG00000155868,ENSG00000254246,ENSG00000135077,ENSG00000113249,ENSG00000270560,ENSG00000145850,ENSG00000231989,ENSG00000199468,ENSG00000254163,ENSG00000253370,ENSG00000286690,ENSG00000170624,ENSG00000200275,ENSG00000270442,ENSG00000271477
chr5	157328527	157328677	5:157328527-157328677	ENSG00000172568,ENSG00000055163,ENSG00000253653,ENSG00000253980,ENSG00000170613
chr5	157362227	157362377	5:157362227-157362377	ENSG00000253798,ENSG00000172548,ENSG00000253155,ENSG00000251405,ENSG00000172568,ENSG00000285868,ENSG00000055163,ENSG00000253653,ENSG00000253980,ENSG00000170613,ENSG00000231989,ENSG00000199468,ENSG00000254163
chr5	157366855	157367005	5:157366855-157367005	ENSG00000172548,ENSG00000253155,ENSG00000251405,ENSG00000172568,ENSG00000285868,ENSG00000055163,ENSG00000253980
chr5	157385107	157385257	5:157385107-157385257	ENSG00000253798,ENSG00000187658,ENSG00000172548,ENSG00000253155,ENSG00000248544,ENSG00000251405,ENSG00000172568,ENSG00000285868,ENSG00000055163,ENSG00000253653,ENSG00000253980,ENSG00000113249,ENSG00000145850,ENSG00000231989,ENSG00000199468,ENSG00000254163,ENSG00000253370,ENSG00000170624
chr5	157387707	157387857	5:157387707-157387857	ENSG00000253798,ENSG00000172548,ENSG00000253155,ENSG00000248544,ENSG00000172568,ENSG00000285868,ENSG00000055163,ENSG00000253653,ENSG00000253980,ENSG00000113249,ENSG00000145850,ENSG00000199468,ENSG00000254163,ENSG00000253370
chr5	157431947	157432097	5:157431947-157432097	ENSG00000253798,ENSG00000172548,ENSG00000253155,ENSG00000285868
chr5	157477047	157477197	5:157477047-157477197	ENSG00000253798,ENSG00000172548,ENSG00000253155,ENSG00000172568,ENSG00000285868
chr5	157507527	157507677	5:157507527-157507677	ENSG00000253798,ENSG00000187658,ENSG00000254336,ENSG00000252068,ENSG00000172548,ENSG00000135074,ENSG00000285868
chr5	157511727	157511877	5:157511727-157511877	ENSG00000253449,ENSG00000253798,ENSG00000187658,ENSG00000039600,ENSG00000254336,ENSG00000252068,ENSG00000253519,ENSG00000172548,ENSG00000253155,ENSG00000135074,ENSG00000172568,ENSG00000285868,ENSG00000253653,ENSG00000253980,ENSG00000170613,ENSG00000113249,ENSG00000270560,ENSG00000145850,ENSG00000231989,ENSG00000199468,ENSG00000254163,ENSG00000253370,ENSG00000286690,ENSG00000170624,ENSG00000200275
chr5	157541167	157541317	5:157541167-157541317	ENSG00000253798,ENSG00000187658,ENSG00000254336,ENSG00000252068,ENSG00000172548,ENSG00000135074,ENSG00000285868,ENSG00000231989
chr5	157554247	157554397	5:157554247-157554397	ENSG00000253798,ENSG00000187658,ENSG00000254336,ENSG00000252068,ENSG00000253519,ENSG00000172548,ENSG00000135074,ENSG00000285868,ENSG00000253980,ENSG00000231989,ENSG00000254163,ENSG00000253370
chr5	157564227	157564377	5:157564227-157564377	ENSG00000253798,ENSG00000187658,ENSG00000039600,ENSG00000254336,ENSG00000252068,ENSG00000253519,ENSG00000172548,ENSG00000135074,ENSG00000285868,ENSG00000199468,ENSG00000254163
chr5	157592727	157592877	5:157592727-157592877	ENSG00000253798,ENSG00000187658,ENSG00000254336,ENSG00000252068,ENSG00000135074
chr5	157651658	157651808	5:157651658-157651808	ENSG00000253798,ENSG00000187658,ENSG00000039600,ENSG00000254336
chr5	157718607	157718757	5:157718607-157718757	ENSG00000253798,ENSG00000187658,ENSG00000039600,ENSG00000172548,ENSG00000253155,ENSG00000285868
chr5	157731302	157731452	5:157731302-157731452	ENSG00000253630,ENSG00000155858,ENSG00000113272,ENSG00000253798,ENSG00000187658
chr5	157731667	157731817	5:157731667-157731817	ENSG00000253630,ENSG00000155858,ENSG00000113272,ENSG00000253798,ENSG00000187658,ENSG00000039600,ENSG00000254336,ENSG00000252068,ENSG00000172548,ENSG00000253155,ENSG00000172568,ENSG00000285868,ENSG00000253653,ENSG00000253980,ENSG00000113249,ENSG00000231989,ENSG00000199468,ENSG00000254163
chr5	157743567	157743717	5:157743567-157743717	ENSG00000253630,ENSG00000155858,ENSG00000113272,ENSG00000253798,ENSG00000187658
chr5	157762107	157762257	5:157762107-157762257	ENSG00000213414,ENSG00000253743,ENSG00000222626,ENSG00000206819,ENSG00000253630
chr5	157819914	157820064	5:157819914-157820064	ENSG00000213414,ENSG00000253743,ENSG00000222626,ENSG00000206819
chr5	157820767	157820917	5:157820767-157820917	ENSG00000213414,ENSG00000253743,ENSG00000222626,ENSG00000244331,ENSG00000206819,ENSG00000113282
chr5	157827547	157827697	5:157827547-157827697	ENSG00000213414,ENSG00000253743,ENSG00000222626,ENSG00000244331,ENSG00000206819
chr5	157855487	157855637	5:157855487-157855637	ENSG00000213414,ENSG00000253743,ENSG00000222626,ENSG00000244331,ENSG00000206819,ENSG00000113282
chr5	157859087	157859237	5:157859087-157859237	ENSG00000213414,ENSG00000253743,ENSG00000222626,ENSG00000244331,ENSG00000206819,ENSG00000113282
chr5	157915787	157915937	5:157915787-157915937	ENSG00000213414,ENSG00000253743,ENSG00000222626,ENSG00000244331,ENSG00000206819,ENSG00000113282
chr5	157918027	157918177	5:157918027-157918177	ENSG00000213414,ENSG00000253743,ENSG00000222626,ENSG00000244331,ENSG00000206819,ENSG00000113282
chr5	157948887	157949037	5:157948887-157949037	ENSG00000253449,ENSG00000213414,ENSG00000253743,ENSG00000222626,ENSG00000244331,ENSG00000206819,ENSG00000113282,ENSG00000270560,ENSG00000231989,ENSG00000254163
chr5	157995067	157995217	5:157995067-157995217	ENSG00000213414,ENSG00000253743,ENSG00000222626
chr5	158075407	158075557	5:158075407-158075557	ENSG00000254135,ENSG00000253134,ENSG00000253424,ENSG00000253449,ENSG00000254047,ENSG00000253422
chr5	158174993	158175143	5:158174993-158175143	ENSG00000253424,ENSG00000253449,ENSG00000254047,ENSG00000253673,ENSG00000253792
chr5	158382587	158382737	5:158382587-158382737	ENSG00000254135,ENSG00000272085,ENSG00000254350,ENSG00000276778,ENSG00000253134,ENSG00000253424,ENSG00000253449,ENSG00000254047
chr5	158385187	158385337	5:158385187-158385337	ENSG00000254135,ENSG00000272085,ENSG00000253134,ENSG00000253424,ENSG00000253449,ENSG00000254047
chr5	158390667	158390817	5:158390667-158390817	ENSG00000253298,ENSG00000252458,ENSG00000254135,ENSG00000272085,ENSG00000254350,ENSG00000276778,ENSG00000253134,ENSG00000253424,ENSG00000253449,ENSG00000254047,ENSG00000213414,ENSG00000253743,ENSG00000222626,ENSG00000270560,ENSG00000145850,ENSG00000231989,ENSG00000199468,ENSG00000254163,ENSG00000170624
chr5	158393547	158393697	5:158393547-158393697	ENSG00000254135,ENSG00000272085,ENSG00000276778,ENSG00000253134,ENSG00000253424,ENSG00000253449,ENSG00000254047
chr5	158414887	158415037	5:158414887-158415037	ENSG00000254135,ENSG00000272085,ENSG00000254350,ENSG00000276778,ENSG00000253134,ENSG00000253424,ENSG00000253449,ENSG00000254047
chr5	158423896	158424046	5:158423896-158424046	ENSG00000254135,ENSG00000272085,ENSG00000254350,ENSG00000253134,ENSG00000253424
chr5	158695647	158695797	5:158695647-158695797	ENSG00000279204,ENSG00000245812,ENSG00000164330,ENSG00000254047
chr5	158808047	158808197	5:158808047-158808197	-
chr5	158940137	158940287	5:158940137-158940287	-
chr5	158980267	158980417	5:158980267-158980417	ENSG00000253456,ENSG00000253811
chr5	159017681	159017831	5:159017681-159017831	ENSG00000164330
chr5	159061561	159061711	5:159061561-159061711	ENSG00000164330
chr5	159100347	159100497	5:159100347-159100497	ENSG00000279204,ENSG00000245812,ENSG00000164330
chr5	159106907	159107057	5:159106907-159107057	ENSG00000279204,ENSG00000245812,ENSG00000164330
chr5	159136009	159136159	5:159136009-159136159	-
chr5	159156867	159157017	5:159156867-159157017	ENSG00000221601,ENSG00000113302,ENSG00000164332,ENSG00000252458,ENSG00000253315,ENSG00000145860
chr5	159179127	159179277	5:159179127-159179277	ENSG00000248626,ENSG00000253298,ENSG00000113302,ENSG00000249738,ENSG00000164332,ENSG00000252458,ENSG00000253315,ENSG00000253256,ENSG00000145860,ENSG00000253134,ENSG00000253424
chr5	159182807	159182957	5:159182807-159182957	ENSG00000252458,ENSG00000253315,ENSG00000253256,ENSG00000145860
chr5	159208087	159208237	5:159208087-159208237	ENSG00000164332,ENSG00000252458,ENSG00000253315,ENSG00000253256,ENSG00000145860
chr5	159209587	159209737	5:159209587-159209737	ENSG00000164332,ENSG00000252458,ENSG00000253315,ENSG00000253256,ENSG00000145860
chr5	159263006	159263156	5:159263006-159263156	ENSG00000164332,ENSG00000252458,ENSG00000253315
chr5	159263156	159263306	5:159263156-159263306	ENSG00000164332,ENSG00000252458,ENSG00000253315
chr5	159316887	159317037	5:159316887-159317037	ENSG00000221601,ENSG00000113302,ENSG00000249738
chr5	159515957	159516107	5:159515957-159516107	ENSG00000283413,ENSG00000253298
chr5	159544327	159544477	5:159544327-159544477	ENSG00000283413,ENSG00000253298,ENSG00000113302,ENSG00000249738
chr5	159773395	159773545	5:159773395-159773545	ENSG00000253311
chr5	159826528	159826678	5:159826528-159826678	ENSG00000253311,ENSG00000253298
chr5	159826991	159827141	5:159826991-159827141	ENSG00000253311
chr5	159912548	159912698	5:159912548-159912698	ENSG00000254391,ENSG00000248626,ENSG00000170214,ENSG00000253311,ENSG00000283413,ENSG00000253298,ENSG00000113302,ENSG00000249738
chr5	159916357	159916507	5:159916357-159916507	ENSG00000248626,ENSG00000170214,ENSG00000253311,ENSG00000253298,ENSG00000113302
chr5	159928235	159928385	5:159928235-159928385	ENSG00000248626,ENSG00000170214,ENSG00000253311,ENSG00000253298,ENSG00000113302
chr5	159975548	159975698	5:159975548-159975698	ENSG00000248626,ENSG00000253311,ENSG00000253298,ENSG00000113302
chr5	159987488	159987638	5:159987488-159987638	ENSG00000248626,ENSG00000253298,ENSG00000113302
chr5	160008988	160009138	5:160008988-160009138	ENSG00000253417,ENSG00000145861,ENSG00000223908,ENSG00000113312,ENSG00000199398,ENSG00000248626,ENSG00000253298,ENSG00000113302
chr5	160009428	160009578	5:160009428-160009578	ENSG00000113312,ENSG00000199398
chr5	160021048	160021198	5:160021048-160021198	ENSG00000223908
chr5	160021968	160022118	5:160021968-160022118	ENSG00000145861,ENSG00000223908
chr5	160071708	160071858	5:160071708-160071858	ENSG00000253417,ENSG00000145861,ENSG00000270612,ENSG00000170231
chr5	160072028	160072178	5:160072028-160072178	ENSG00000145861
chr5	160080928	160081078	5:160080928-160081078	-
chr5	160083268	160083418	5:160083268-160083418	ENSG00000145861,ENSG00000270612,ENSG00000170231
chr5	160083628	160083778	5:160083628-160083778	-
chr5	160119588	160119738	5:160119588-160119738	ENSG00000022355,ENSG00000118990,ENSG00000253403,ENSG00000253417,ENSG00000254391,ENSG00000253687,ENSG00000118322,ENSG00000145861,ENSG00000270612,ENSG00000135083,ENSG00000253772,ENSG00000247699,ENSG00000170231,ENSG00000170234,ENSG00000223908,ENSG00000113312,ENSG00000199398,ENSG00000248626,ENSG00000253298,ENSG00000113302,ENSG00000253315
chr5	160165248	160165398	5:160165248-160165398	ENSG00000145861,ENSG00000170231
chr5	160169428	160169578	5:160169428-160169578	ENSG00000145861,ENSG00000270612,ENSG00000253772,ENSG00000247699,ENSG00000170231
chr5	160197780	160197930	5:160197780-160197930	ENSG00000247699,ENSG00000170231
chr5	160261048	160261198	5:160261048-160261198	ENSG00000270612,ENSG00000254373,ENSG00000253772,ENSG00000170231
chr5	160269108	160269258	5:160269108-160269258	ENSG00000145861,ENSG00000270612,ENSG00000254373,ENSG00000135083,ENSG00000253772,ENSG00000170231
chr5	160287608	160287758	5:160287608-160287758	ENSG00000270612,ENSG00000135083,ENSG00000253772,ENSG00000170231
chr5	160316108	160316258	5:160316108-160316258	ENSG00000270612,ENSG00000135083,ENSG00000253772
chr5	160345428	160345578	5:160345428-160345578	ENSG00000145861,ENSG00000270612,ENSG00000135083,ENSG00000253772,ENSG00000247699,ENSG00000170231,ENSG00000223908
chr5	160400028	160400178	5:160400028-160400178	ENSG00000253417,ENSG00000164609,ENSG00000221886,ENSG00000145861
chr5	160419108	160419258	5:160419108-160419258	ENSG00000253687,ENSG00000118322,ENSG00000164611,ENSG00000164609,ENSG00000221886,ENSG00000145861
chr5	160421728	160421878	5:160421728-160421878	ENSG00000253417,ENSG00000254391,ENSG00000253687,ENSG00000118322,ENSG00000164611,ENSG00000164609,ENSG00000145861
chr5	160422028	160422178	5:160422028-160422178	ENSG00000164611,ENSG00000164609
chr5	160439225	160439375	5:160439225-160439375	ENSG00000253417,ENSG00000254391,ENSG00000253687,ENSG00000118322,ENSG00000283733,ENSG00000253522
chr5	160450231	160450381	5:160450231-160450381	ENSG00000253417,ENSG00000254391,ENSG00000253687,ENSG00000118322,ENSG00000283733
chr5	160450708	160450858	5:160450708-160450858	ENSG00000022355,ENSG00000118990,ENSG00000253417,ENSG00000254391,ENSG00000253687,ENSG00000118322,ENSG00000283733
chr5	160463808	160463958	5:160463808-160463958	ENSG00000022355,ENSG00000253403,ENSG00000253417,ENSG00000254391,ENSG00000253687,ENSG00000118322,ENSG00000283733,ENSG00000265237,ENSG00000253522
chr5	160467036	160467186	5:160467036-160467186	ENSG00000253417,ENSG00000254391,ENSG00000253687,ENSG00000118322,ENSG00000283733,ENSG00000265237,ENSG00000253522
chr5	160467788	160467938	5:160467788-160467938	ENSG00000022355,ENSG00000118990,ENSG00000253403,ENSG00000253417,ENSG00000254391,ENSG00000253687,ENSG00000118322,ENSG00000283733,ENSG00000265237,ENSG00000253522
chr5	160468048	160468198	5:160468048-160468198	ENSG00000253417,ENSG00000254391,ENSG00000253687,ENSG00000118322,ENSG00000283733,ENSG00000265237,ENSG00000253522
chr5	160508908	160509058	5:160508908-160509058	ENSG00000113327,ENSG00000280776,ENSG00000022355,ENSG00000118990,ENSG00000253403,ENSG00000145863,ENSG00000253417,ENSG00000254391,ENSG00000253687,ENSG00000118322,ENSG00000283733
chr5	160563836	160563986	5:160563836-160563986	ENSG00000253417,ENSG00000254391,ENSG00000253687,ENSG00000118322
chr5	161544426	161544576	5:161544426-161544576	ENSG00000145863,ENSG00000145864
chr5	162440054	162440204	5:162440054-162440204	ENSG00000254351,ENSG00000201474,ENSG00000113327,ENSG00000280776
chr5	163143603	163143753	5:163143603-163143753	ENSG00000249449,ENSG00000201474,ENSG00000280776
chr5	163347709	163347859	5:163347709-163347859	ENSG00000249449,ENSG00000254351,ENSG00000113327,ENSG00000280776,ENSG00000022355,ENSG00000118990,ENSG00000253403
chr5	163379709	163379859	5:163379709-163379859	-
chr5	163408305	163408455	5:163408305-163408455	ENSG00000250114,ENSG00000022355
chr5	163408455	163408549	5:163408455-163408549	ENSG00000250114,ENSG00000022355
chr5	163408549	163408699	5:163408549-163408699	ENSG00000250114,ENSG00000249449,ENSG00000280776,ENSG00000022355,ENSG00000118990,ENSG00000253403
chr5	163434649	163434799	5:163434649-163434799	ENSG00000113328,ENSG00000250114,ENSG00000254186
chr5	163437409	163437559	5:163437409-163437559	ENSG00000251018,ENSG00000072571,ENSG00000170584,ENSG00000113328,ENSG00000250114,ENSG00000254186
chr5	163460409	163460559	5:163460409-163460559	ENSG00000038274,ENSG00000251018,ENSG00000072571,ENSG00000170584,ENSG00000113328,ENSG00000254186
chr5	163503189	163503339	5:163503189-163503339	ENSG00000038274,ENSG00000251018,ENSG00000072571,ENSG00000170584
chr5	163505469	163505619	5:163505469-163505619	ENSG00000038274,ENSG00000251018,ENSG00000072571,ENSG00000170584,ENSG00000254186
chr5	163505849	163505999	5:163505849-163505999	ENSG00000038274,ENSG00000251018,ENSG00000072571,ENSG00000170584
chr5	163509729	163509879	5:163509729-163509879	ENSG00000038274,ENSG00000251018
chr5	163564435	163564585	5:163564435-163564585	ENSG00000285590
chr5	163566009	163566159	5:163566009-163566159	ENSG00000285590
chr5	163569389	163569539	5:163569389-163569539	ENSG00000285590
chr5	163696429	163696579	5:163696429-163696579	ENSG00000254171,ENSG00000253946,ENSG00000253693,ENSG00000254066,ENSG00000285549,ENSG00000206845,ENSG00000253600,ENSG00000253236,ENSG00000224012,ENSG00000285590,ENSG00000249449,ENSG00000254351,ENSG00000201474,ENSG00000113327,ENSG00000280776,ENSG00000022355,ENSG00000253403
chr5	163706529	163706679	5:163706529-163706679	ENSG00000224012,ENSG00000285590
chr5	163757589	163757739	5:163757589-163757739	-
chr5	163758529	163758679	5:163758529-163758679	ENSG00000254171,ENSG00000253946,ENSG00000253512,ENSG00000253693,ENSG00000254066,ENSG00000285549,ENSG00000206845,ENSG00000253600,ENSG00000251998,ENSG00000285590,ENSG00000249449,ENSG00000254351,ENSG00000201474,ENSG00000113327,ENSG00000280776,ENSG00000022355,ENSG00000253403
chr5	163759469	163759619	5:163759469-163759619	-
chr5	163760589	163760739	5:163760589-163760739	ENSG00000254171,ENSG00000254252,ENSG00000253946,ENSG00000253512,ENSG00000252794,ENSG00000253693,ENSG00000254066,ENSG00000285549,ENSG00000206845,ENSG00000253600,ENSG00000253236,ENSG00000241956,ENSG00000251998,ENSG00000224012,ENSG00000285590,ENSG00000251018,ENSG00000249449,ENSG00000254351,ENSG00000201474,ENSG00000113327,ENSG00000280776,ENSG00000022355,ENSG00000118990,ENSG00000253403,ENSG00000145863
chr5	163767429	163767579	5:163767429-163767579	ENSG00000254171,ENSG00000254252,ENSG00000253946,ENSG00000253512,ENSG00000253693,ENSG00000254066,ENSG00000285549,ENSG00000206845,ENSG00000253600,ENSG00000251998,ENSG00000285590,ENSG00000249449,ENSG00000254351,ENSG00000201474,ENSG00000113327,ENSG00000280776,ENSG00000022355,ENSG00000118990,ENSG00000253403
chr5	163775069	163775219	5:163775069-163775219	ENSG00000251998,ENSG00000285590,ENSG00000249449,ENSG00000254351
chr5	163809589	163809739	5:163809589-163809739	ENSG00000251998
chr5	163861789	163861939	5:163861789-163861939	ENSG00000254171,ENSG00000254252,ENSG00000253946,ENSG00000253512,ENSG00000253693,ENSG00000254066,ENSG00000285549,ENSG00000206845,ENSG00000253600,ENSG00000271679,ENSG00000273569,ENSG00000251998,ENSG00000285590,ENSG00000249449,ENSG00000254351,ENSG00000201474,ENSG00000113327,ENSG00000280776,ENSG00000022355,ENSG00000118990,ENSG00000253403,ENSG00000145863
chr5	163867409	163867559	5:163867409-163867559	ENSG00000254171,ENSG00000254252,ENSG00000253512,ENSG00000253693,ENSG00000285549,ENSG00000206845,ENSG00000253600,ENSG00000271679,ENSG00000273569,ENSG00000285590,ENSG00000249449,ENSG00000254351,ENSG00000113327,ENSG00000118990
chr5	163867869	163868019	5:163867869-163868019	ENSG00000254171,ENSG00000254252,ENSG00000253946,ENSG00000253512,ENSG00000253693,ENSG00000254066,ENSG00000285549,ENSG00000206845,ENSG00000253600,ENSG00000253236,ENSG00000241956,ENSG00000271679,ENSG00000273569,ENSG00000251998,ENSG00000285590,ENSG00000249449,ENSG00000254351,ENSG00000201474,ENSG00000113327,ENSG00000280776,ENSG00000022355,ENSG00000118990,ENSG00000253403
chr5	163894689	163894839	5:163894689-163894839	ENSG00000254171,ENSG00000254066,ENSG00000285549,ENSG00000206845,ENSG00000271679,ENSG00000285590,ENSG00000280776,ENSG00000118990
chr5	163943689	163943839	5:163943689-163943839	ENSG00000254252,ENSG00000253693,ENSG00000285549,ENSG00000206845,ENSG00000253600,ENSG00000249449,ENSG00000254351,ENSG00000118990,ENSG00000253403
chr5	163968769	163968919	5:163968769-163968919	ENSG00000254066,ENSG00000253600
chr5	163976829	163976979	5:163976829-163976979	ENSG00000254171,ENSG00000254252,ENSG00000253946,ENSG00000253693,ENSG00000254066,ENSG00000285549,ENSG00000206845,ENSG00000253600,ENSG00000253236,ENSG00000285590,ENSG00000249449,ENSG00000254351,ENSG00000201474,ENSG00000113327,ENSG00000022355,ENSG00000118990,ENSG00000253403
chr5	163987249	163987399	5:163987249-163987399	-
chr5	164013209	164013359	5:164013209-164013359	ENSG00000254171,ENSG00000254252,ENSG00000253946,ENSG00000253693,ENSG00000254066,ENSG00000285549,ENSG00000206845,ENSG00000253600,ENSG00000253236,ENSG00000241956,ENSG00000249449,ENSG00000254351,ENSG00000280776
chr5	164048630	164048780	5:164048630-164048780	-
chr5	164053209	164053359	5:164053209-164053359	ENSG00000285549
chr5	164094207	164094357	5:164094207-164094357	-
chr5	164119929	164120079	5:164119929-164120079	-
chr5	164203649	164203799	5:164203649-164203799	ENSG00000253538
chr5	164233849	164233999	5:164233849-164233999	ENSG00000253331
chr5	164235689	164235839	5:164235689-164235839	ENSG00000253693,ENSG00000206845,ENSG00000241956,ENSG00000253331
chr5	164251609	164251759	5:164251609-164251759	ENSG00000241956
chr5	164306769	164306919	5:164306769-164306919	ENSG00000241956
chr5	164335929	164336079	5:164335929-164336079	ENSG00000241956
chr5	164360706	164360856	5:164360706-164360856	ENSG00000241956
chr5	164422549	164422699	5:164422549-164422699	ENSG00000253236
chr5	164475469	164475619	5:164475469-164475619	ENSG00000253236,ENSG00000241956
chr5	164504269	164504419	5:164504269-164504419	ENSG00000253693,ENSG00000254066,ENSG00000206845,ENSG00000253600,ENSG00000253236,ENSG00000241956,ENSG00000285590
chr5	164512029	164512179	5:164512029-164512179	ENSG00000206845,ENSG00000253600,ENSG00000253236
chr5	164578564	164578714	5:164578564-164578714	ENSG00000253600
chr5	165573590	165573740	5:165573590-165573740	ENSG00000253713,ENSG00000254130,ENSG00000254171,ENSG00000254252,ENSG00000253946,ENSG00000253512,ENSG00000252794,ENSG00000253693,ENSG00000254066,ENSG00000285549
chr5	165574250	165574400	5:165574250-165574400	ENSG00000254187,ENSG00000253469,ENSG00000253713,ENSG00000254130,ENSG00000254171,ENSG00000254252,ENSG00000253946,ENSG00000253512,ENSG00000252794,ENSG00000253693,ENSG00000254066,ENSG00000285549,ENSG00000206845
chr5	165630398	165630548	5:165630398-165630548	ENSG00000254171,ENSG00000254252,ENSG00000253946,ENSG00000253512,ENSG00000252794,ENSG00000253693
chr5	166378726	166378876	5:166378726-166378876	ENSG00000254130,ENSG00000229119,ENSG00000254171,ENSG00000254252
chr5	166861725	166861875	5:166861725-166861875	ENSG00000254187,ENSG00000253469,ENSG00000253713,ENSG00000254130,ENSG00000254171,ENSG00000254252
chr5	167209028	167209178	5:167209028-167209178	ENSG00000254187,ENSG00000253469,ENSG00000253713,ENSG00000254130,ENSG00000254171
chr5	167294970	167295120	5:167294970-167295120	ENSG00000279739,ENSG00000253925,ENSG00000253065,ENSG00000253947,ENSG00000254187,ENSG00000253527,ENSG00000254297,ENSG00000254365,ENSG00000145934,ENSG00000253469,ENSG00000253713,ENSG00000254130,ENSG00000254171,ENSG00000254252
chr5	167723390	167723540	5:167723390-167723540	ENSG00000279739,ENSG00000253925,ENSG00000253065,ENSG00000253947,ENSG00000253660,ENSG00000253357,ENSG00000254187,ENSG00000254130
chr5	167934579	167934729	5:167934579-167934729	ENSG00000253065,ENSG00000253947,ENSG00000253660,ENSG00000145934
chr5	167995039	167995189	5:167995039-167995189	ENSG00000279739,ENSG00000253065,ENSG00000253947,ENSG00000253660,ENSG00000254187
chr5	168219870	168220020	5:168219870-168220020	ENSG00000279739,ENSG00000253925,ENSG00000253065,ENSG00000253947,ENSG00000253660,ENSG00000254187,ENSG00000145934,ENSG00000253713
chr5	168227110	168227260	5:168227110-168227260	ENSG00000253978,ENSG00000279739,ENSG00000253925,ENSG00000253065,ENSG00000253947,ENSG00000253660,ENSG00000254187,ENSG00000145934
chr5	168269470	168269620	5:168269470-168269620	ENSG00000253978,ENSG00000279739,ENSG00000253925,ENSG00000254187
chr5	168317459	168317609	5:168317459-168317609	ENSG00000113645
chr5	168317850	168318000	5:168317850-168318000	ENSG00000113645,ENSG00000279739,ENSG00000253925,ENSG00000253065,ENSG00000253947,ENSG00000254187,ENSG00000253469,ENSG00000253713,ENSG00000254130
chr5	168486350	168486500	5:168486350-168486500	ENSG00000233913,ENSG00000253861,ENSG00000188573,ENSG00000113643
chr5	168579070	168579220	5:168579070-168579220	ENSG00000233913,ENSG00000283612,ENSG00000199035,ENSG00000253861,ENSG00000120137,ENSG00000188573
chr5	168579270	168579420	5:168579270-168579420	ENSG00000233913,ENSG00000283612,ENSG00000199035,ENSG00000253861,ENSG00000120137,ENSG00000188573
chr5	168579710	168579860	5:168579710-168579860	ENSG00000207619,ENSG00000248222,ENSG00000279752,ENSG00000202345,ENSG00000207739,ENSG00000254192,ENSG00000233913,ENSG00000283612,ENSG00000199035,ENSG00000253861,ENSG00000120137,ENSG00000188573,ENSG00000113643,ENSG00000279739,ENSG00000253925,ENSG00000253065,ENSG00000254187,ENSG00000253713
chr5	168651763	168651913	5:168651763-168651913	ENSG00000254192,ENSG00000233913
chr5	168679590	168679740	5:168679590-168679740	ENSG00000202345,ENSG00000207739,ENSG00000254192,ENSG00000233913
chr5	168681850	168682000	5:168681850-168682000	ENSG00000248222,ENSG00000279752,ENSG00000202345,ENSG00000207739,ENSG00000233913
chr5	168712690	168712840	5:168712690-168712840	ENSG00000207619,ENSG00000248222,ENSG00000279752,ENSG00000202345,ENSG00000207739,ENSG00000254042,ENSG00000233913
chr5	168987670	168987820	5:168987670-168987820	ENSG00000248222,ENSG00000279752,ENSG00000248965
chr5	169162574	169162724	5:169162574-169162724	ENSG00000207619,ENSG00000248222,ENSG00000279752
chr5	169164598	169164748	5:169164598-169164748	ENSG00000207619,ENSG00000248222,ENSG00000279752
chr5	169301151	169301301	5:169301151-169301301	ENSG00000207619,ENSG00000248222,ENSG00000279752,ENSG00000184347
chr5	169302611	169302761	5:169302611-169302761	ENSG00000207619,ENSG00000248222,ENSG00000279752,ENSG00000184347
chr5	169350131	169350281	5:169350131-169350281	ENSG00000207619,ENSG00000248222,ENSG00000279752,ENSG00000202345
chr5	169350931	169351081	5:169350931-169351081	ENSG00000207619,ENSG00000248222,ENSG00000279752,ENSG00000202345,ENSG00000207739,ENSG00000279739,ENSG00000254187,ENSG00000253713
chr5	169369251	169369401	5:169369251-169369401	ENSG00000207619
chr5	169548411	169548561	5:169548411-169548561	ENSG00000206614,ENSG00000248222,ENSG00000279752
chr5	169581674	169581824	5:169581674-169581824	ENSG00000040275
chr5	169583651	169583801	5:169583651-169583801	ENSG00000040275,ENSG00000248222,ENSG00000279752,ENSG00000207739
chr5	169626851	169627001	5:169626851-169627001	-
chr5	169651051	169651201	5:169651051-169651201	-
chr5	169688231	169688381	5:169688231-169688381	ENSG00000253269,ENSG00000134516
chr5	169696191	169696341	5:169696191-169696341	ENSG00000253269,ENSG00000134516
chr5	169716411	169716561	5:169716411-169716561	ENSG00000253269,ENSG00000134516
chr5	169717391	169717541	5:169717391-169717541	ENSG00000253269,ENSG00000134516
chr5	169803111	169803261	5:169803111-169803261	ENSG00000253269
chr5	169893645	169893795	5:169893645-169893795	-
chr5	169946031	169946181	5:169946031-169946181	-
chr5	169971251	169971401	5:169971251-169971401	ENSG00000263831,ENSG00000204767,ENSG00000253269
chr5	169977271	169977421	5:169977271-169977421	ENSG00000263831,ENSG00000204767,ENSG00000253269,ENSG00000134516
chr5	169980431	169980581	5:169980431-169980581	ENSG00000263831,ENSG00000204767,ENSG00000253269,ENSG00000134516
chr5	169980731	169980881	5:169980731-169980881	ENSG00000263831,ENSG00000204767,ENSG00000253269,ENSG00000134516
chr5	169989091	169989241	5:169989091-169989241	ENSG00000263831,ENSG00000204767,ENSG00000134516
chr5	170054011	170054161	5:170054011-170054161	ENSG00000253647,ENSG00000145936,ENSG00000249601,ENSG00000263831,ENSG00000253269,ENSG00000134516
chr5	170070871	170071021	5:170070871-170071021	ENSG00000263831,ENSG00000134516
chr5	170097966	170098116	5:170097966-170098116	-
chr5	170098116	170098266	5:170098116-170098266	-
chr5	170100471	170100621	5:170100471-170100621	ENSG00000249601,ENSG00000168269
chr5	170132791	170132941	5:170132791-170132941	ENSG00000249601,ENSG00000253219
chr5	170136611	170136761	5:170136611-170136761	ENSG00000249601,ENSG00000253219
chr5	170151191	170151341	5:170151191-170151341	ENSG00000253647,ENSG00000145936,ENSG00000249601,ENSG00000253219,ENSG00000263831
chr5	170151491	170151641	5:170151491-170151641	ENSG00000253647,ENSG00000145936,ENSG00000249601,ENSG00000253219
chr5	170184151	170184301	5:170184151-170184301	ENSG00000249601
chr5	170216351	170216501	5:170216351-170216501	ENSG00000253647,ENSG00000145936,ENSG00000234511,ENSG00000249601
chr5	170219771	170219921	5:170219771-170219921	ENSG00000234511,ENSG00000249601
chr5	170223451	170223601	5:170223451-170223601	ENSG00000234511,ENSG00000249601
chr5	170225991	170226141	5:170225991-170226141	ENSG00000234511
chr5	170267971	170268121	5:170267971-170268121	ENSG00000253647,ENSG00000145936,ENSG00000250274,ENSG00000288615,ENSG00000043462
chr5	170269711	170269861	5:170269711-170269861	ENSG00000253647,ENSG00000145936,ENSG00000043462
chr5	170274506	170274656	5:170274506-170274656	ENSG00000043462
chr5	170307725	170307875	5:170307725-170307875	ENSG00000250274,ENSG00000235172,ENSG00000288615,ENSG00000043462
chr5	170331271	170331421	5:170331271-170331421	ENSG00000253647,ENSG00000145936,ENSG00000182132,ENSG00000250274,ENSG00000235172,ENSG00000288615,ENSG00000043462
chr5	170420911	170421061	5:170420911-170421061	ENSG00000253647,ENSG00000145936
chr5	170435117	170435267	5:170435117-170435267	ENSG00000253647,ENSG00000145936
chr5	170467131	170467281	5:170467131-170467281	ENSG00000253213,ENSG00000253647,ENSG00000145936,ENSG00000182132
chr5	170479614	170479764	5:170479614-170479764	-
chr5	170491591	170491741	5:170491591-170491741	ENSG00000253213,ENSG00000253858,ENSG00000253647,ENSG00000145936,ENSG00000182132
chr5	170552779	170552929	5:170552779-170552929	-
chr5	170572531	170572681	5:170572531-170572681	-
chr5	170597911	170598061	5:170597911-170598061	-
chr5	170604121	170604271	5:170604121-170604271	-
chr5	170615251	170615401	5:170615251-170615401	-
chr5	170623671	170623821	5:170623671-170623821	ENSG00000253647,ENSG00000145936
chr5	170633191	170633341	5:170633191-170633341	-
chr5	170633491	170633641	5:170633491-170633641	ENSG00000164438,ENSG00000275038,ENSG00000253647,ENSG00000145936
chr5	170643148	170643298	5:170643148-170643298	-
chr5	170681271	170681421	5:170681271-170681421	ENSG00000253591,ENSG00000182132
chr5	170757331	170757481	5:170757331-170757481	ENSG00000094755,ENSG00000253348
chr5	170782591	170782741	5:170782591-170782741	ENSG00000094755,ENSG00000253348
chr5	170791451	170791601	5:170791451-170791601	ENSG00000094755,ENSG00000253348
chr5	170809678	170809828	5:170809678-170809828	-
chr5	170861851	170862001	5:170861851-170862001	ENSG00000244501,ENSG00000204764
chr5	170885891	170886041	5:170885891-170886041	ENSG00000253966,ENSG00000244501,ENSG00000204764
chr5	170892331	170892481	5:170892331-170892481	ENSG00000253966,ENSG00000244501,ENSG00000204764
chr5	170893291	170893441	5:170893291-170893441	ENSG00000253966,ENSG00000244501,ENSG00000204764
chr5	170985611	170985761	5:170985611-170985761	-
chr5	170986711	170986861	5:170986711-170986861	-
chr5	171025102	171025252	5:171025102-171025252	-
chr5	171092311	171092461	5:171092311-171092461	ENSG00000253213
chr5	171162771	171162921	5:171162771-171162921	ENSG00000254012,ENSG00000206909,ENSG00000254256,ENSG00000265740,ENSG00000164438,ENSG00000275038,ENSG00000253213,ENSG00000204764
chr5	171207391	171207541	5:171207391-171207541	ENSG00000164438,ENSG00000275038,ENSG00000253213
chr5	171337091	171337241	5:171337091-171337241	ENSG00000254012,ENSG00000206909,ENSG00000254256,ENSG00000265740,ENSG00000213393,ENSG00000164438,ENSG00000275038,ENSG00000253213
chr5	171342471	171342621	5:171342471-171342621	ENSG00000254012,ENSG00000206909,ENSG00000254256,ENSG00000265740,ENSG00000213393,ENSG00000164438,ENSG00000275038,ENSG00000253213
chr5	171387591	171387741	5:171387591-171387741	ENSG00000181163,ENSG00000264249,ENSG00000254012,ENSG00000206909,ENSG00000254256,ENSG00000265740,ENSG00000164438,ENSG00000275038
chr5	171388491	171388641	5:171388491-171388641	ENSG00000181163,ENSG00000264249,ENSG00000254012,ENSG00000206909,ENSG00000254256
chr5	171418771	171418921	5:171418771-171418921	ENSG00000288639,ENSG00000156427
chr5	171451031	171451181	5:171451031-171451181	ENSG00000288639
chr5	171492871	171493021	5:171492871-171493021	ENSG00000288639,ENSG00000254012,ENSG00000206909,ENSG00000254256
chr5	171521491	171521641	5:171521491-171521641	-
chr5	171569152	171569302	5:171569152-171569302	-
chr5	171571811	171571961	5:171571811-171571961	-
chr5	171595851	171596001	5:171595851-171596001	ENSG00000185662,ENSG00000288639
chr5	171596611	171596761	5:171596611-171596761	ENSG00000185662,ENSG00000253110,ENSG00000285914,ENSG00000288639,ENSG00000156427,ENSG00000254012,ENSG00000206909,ENSG00000254256,ENSG00000265740,ENSG00000164438,ENSG00000275038,ENSG00000253213
chr5	171600851	171601001	5:171600851-171601001	-
chr5	171629768	171629918	5:171629768-171629918	-
chr5	171630151	171630301	5:171630151-171630301	ENSG00000185662
chr5	171647391	171647541	5:171647391-171647541	ENSG00000185662,ENSG00000253110,ENSG00000285914,ENSG00000265740
chr5	171667911	171668061	5:171667911-171668061	ENSG00000185662,ENSG00000253110,ENSG00000285914,ENSG00000254012,ENSG00000206909,ENSG00000254256
chr5	171673451	171673601	5:171673451-171673601	-
chr5	171681911	171682061	5:171681911-171682061	ENSG00000185662,ENSG00000253110,ENSG00000285914
chr5	171721571	171721721	5:171721571-171721721	ENSG00000285914
chr5	171750611	171750761	5:171750611-171750761	ENSG00000185662,ENSG00000253110,ENSG00000285914
chr5	171758011	171758161	5:171758011-171758161	ENSG00000185662,ENSG00000253110,ENSG00000285914
chr5	171907831	171907981	5:171907831-171907981	ENSG00000072803,ENSG00000156427
chr5	171912241	171912391	5:171912241-171912391	ENSG00000072803
chr5	171913469	171913619	5:171913469-171913619	ENSG00000072803
chr5	171954880	171955030	5:171954880-171955030	-
chr5	171985029	171985179	5:171985029-171985179	-
chr5	172006891	172007041	5:172006891-172007041	ENSG00000072803
chr5	172048611	172048761	5:172048611-172048761	-
chr5	172052591	172052741	5:172052591-172052741	ENSG00000072786
chr5	172102951	172103101	5:172102951-172103101	ENSG00000253218,ENSG00000212529,ENSG00000214360,ENSG00000072786
chr5	172103371	172103521	5:172103371-172103521	ENSG00000253218,ENSG00000072786
chr5	172111965	172112115	5:172111965-172112115	ENSG00000072786
chr5	172123311	172123461	5:172123311-172123461	ENSG00000072786
chr5	172149183	172149333	5:172149183-172149333	-
chr5	172156791	172156941	5:172156791-172156941	ENSG00000253218,ENSG00000212529,ENSG00000214360,ENSG00000072786
chr5	172179627	172179777	5:172179627-172179777	-
chr5	172188351	172188501	5:172188351-172188501	ENSG00000253218,ENSG00000212529,ENSG00000214360,ENSG00000072786
chr5	172188711	172188861	5:172188711-172188861	ENSG00000253218,ENSG00000212529,ENSG00000214360,ENSG00000072786
chr5	172283051	172283201	5:172283051-172283201	ENSG00000253218,ENSG00000212529,ENSG00000168246
chr5	172283771	172283921	5:172283771-172283921	ENSG00000253218,ENSG00000212529,ENSG00000168246
chr5	172284091	172284241	5:172284091-172284241	ENSG00000253218,ENSG00000212529,ENSG00000168246
chr5	172293571	172293721	5:172293571-172293721	ENSG00000253218,ENSG00000212529,ENSG00000168246
chr5	172347771	172347921	5:172347771-172347921	ENSG00000174705
chr5	172412831	172412981	5:172412831-172412981	-
chr5	172418351	172418501	5:172418351-172418501	-
chr5	172420671	172420821	5:172420671-172420821	-
chr5	172437571	172437721	5:172437571-172437721	ENSG00000265160,ENSG00000253683,ENSG00000214357,ENSG00000280318,ENSG00000174705
chr5	172443631	172443781	5:172443631-172443781	ENSG00000265160,ENSG00000253683,ENSG00000214357,ENSG00000280318,ENSG00000174705,ENSG00000253218,ENSG00000212529
chr5	172451841	172451991	5:172451841-172451991	ENSG00000174705
chr5	172453214	172453364	5:172453214-172453364	ENSG00000174705
chr5	172479091	172479241	5:172479091-172479241	ENSG00000253445,ENSG00000265160,ENSG00000253683,ENSG00000214357,ENSG00000280318,ENSG00000254299,ENSG00000287814
chr5	172497091	172497241	5:172497091-172497241	ENSG00000265160,ENSG00000253683,ENSG00000214357,ENSG00000280318
chr5	172559245	172559395	5:172559245-172559395	ENSG00000253683,ENSG00000214357,ENSG00000280318,ENSG00000254299
chr5	172584052	172584202	5:172584052-172584202	ENSG00000265160,ENSG00000253683,ENSG00000214357,ENSG00000280318,ENSG00000254299
chr5	172716972	172717122	5:172716972-172717122	ENSG00000113719
chr5	172721972	172722122	5:172721972-172722122	-
chr5	172733672	172733822	5:172733672-172733822	-
chr5	172740932	172741082	5:172740932-172741082	-
chr5	172748532	172748682	5:172748532-172748682	ENSG00000213386,ENSG00000253295
chr5	172758212	172758362	5:172758212-172758362	ENSG00000253736,ENSG00000213386,ENSG00000253295
chr5	172765432	172765582	5:172765432-172765582	ENSG00000037241,ENSG00000204758,ENSG00000113719,ENSG00000253628,ENSG00000270243,ENSG00000206741,ENSG00000120129,ENSG00000253736,ENSG00000213386,ENSG00000253295,ENSG00000265160,ENSG00000253683,ENSG00000214357
chr5	172766532	172766682	5:172766532-172766682	ENSG00000206741,ENSG00000120129,ENSG00000253736,ENSG00000213386
chr5	172771252	172771402	5:172771252-172771402	ENSG00000113719,ENSG00000253628,ENSG00000270243,ENSG00000206741,ENSG00000120129,ENSG00000253736
chr5	172795552	172795702	5:172795552-172795702	ENSG00000253628,ENSG00000270243,ENSG00000206741,ENSG00000253736
chr5	172798532	172798682	5:172798532-172798682	ENSG00000253628,ENSG00000270243,ENSG00000206741
chr5	172807272	172807422	5:172807272-172807422	ENSG00000253628,ENSG00000270243,ENSG00000206741
chr5	172831072	172831222	5:172831072-172831222	ENSG00000113719,ENSG00000253628
chr5	172834132	172834282	5:172834132-172834282	ENSG00000113719,ENSG00000253628
chr5	172856033	172856183	5:172856033-172856183	ENSG00000253628
chr5	172859212	172859362	5:172859212-172859362	ENSG00000113719,ENSG00000253628,ENSG00000270243,ENSG00000206741,ENSG00000265160,ENSG00000253683
chr5	172860832	172860982	5:172860832-172860982	-
chr5	172869352	172869502	5:172869352-172869502	ENSG00000253628
chr5	172870432	172870582	5:172870432-172870582	ENSG00000113719,ENSG00000253628,ENSG00000270243,ENSG00000206741,ENSG00000265160,ENSG00000253683,ENSG00000214357
chr5	172879290	172879440	5:172879290-172879440	-
chr5	172887340	172887490	5:172887340-172887490	-
chr5	172887872	172888022	5:172887872-172888022	ENSG00000253628,ENSG00000270243,ENSG00000206741
chr5	172892115	172892265	5:172892115-172892265	-
chr5	172897772	172897922	5:172897772-172897922	ENSG00000113719
chr5	172903932	172904082	5:172903932-172904082	ENSG00000113719
chr5	172904739	172904889	5:172904739-172904889	ENSG00000113719
chr5	172910992	172911142	5:172910992-172911142	ENSG00000113719
chr5	172920540	172920690	5:172920540-172920690	ENSG00000113719
chr5	172931272	172931422	5:172931272-172931422	ENSG00000113719
chr5	172932487	172932637	5:172932487-172932637	ENSG00000113719
chr5	172955692	172955842	5:172955692-172955842	ENSG00000037241,ENSG00000254295,ENSG00000204758
chr5	172959292	172959442	5:172959292-172959442	ENSG00000037241,ENSG00000254295,ENSG00000204758
chr5	172983632	172983782	5:172983632-172983782	ENSG00000253172,ENSG00000254328,ENSG00000113732,ENSG00000253785
chr5	172984412	172984562	5:172984412-172984562	ENSG00000253172,ENSG00000254328,ENSG00000113732,ENSG00000253785
chr5	173016632	173016782	5:173016632-173016782	ENSG00000212402
chr5	173035468	173035618	5:173035468-173035618	ENSG00000212402
chr5	173056192	173056342	5:173056192-173056342	ENSG00000253172,ENSG00000164463,ENSG00000207210,ENSG00000212402,ENSG00000254328,ENSG00000113732
chr5	173057132	173057282	5:173057132-173057282	ENSG00000201277,ENSG00000254200,ENSG00000113734,ENSG00000253172,ENSG00000164463,ENSG00000207210,ENSG00000212402,ENSG00000254328,ENSG00000113732,ENSG00000253785
chr5	173069852	173070002	5:173069852-173070002	-
chr5	173094132	173094282	5:173094132-173094282	ENSG00000201277,ENSG00000254200,ENSG00000253439
chr5	173114672	173114822	5:173114672-173114822	-
chr5	173144412	173144562	5:173144412-173144562	ENSG00000201277,ENSG00000254200,ENSG00000113734,ENSG00000253172,ENSG00000113732
chr5	173144912	173145062	5:173144912-173145062	ENSG00000113734,ENSG00000253172
chr5	173166392	173166542	5:173166392-173166542	ENSG00000201277,ENSG00000254200
chr5	173235161	173235311	5:173235161-173235311	ENSG00000201277,ENSG00000183072,ENSG00000254200
chr5	173283915	173284065	5:173283915-173284065	ENSG00000252169,ENSG00000201277,ENSG00000254200
chr5	173294072	173294222	5:173294072-173294222	ENSG00000253955,ENSG00000254164,ENSG00000253768,ENSG00000253968,ENSG00000199219,ENSG00000274994,ENSG00000252169,ENSG00000201277,ENSG00000254200
chr5	173324112	173324262	5:173324112-173324262	ENSG00000253968,ENSG00000199219,ENSG00000274994,ENSG00000113739,ENSG00000201277
chr5	173324712	173324862	5:173324712-173324862	ENSG00000253968,ENSG00000199219,ENSG00000274994,ENSG00000113739
chr5	173328472	173328622	5:173328472-173328622	ENSG00000253968,ENSG00000199219,ENSG00000274994,ENSG00000113739,ENSG00000252169,ENSG00000201277
chr5	173332072	173332222	5:173332072-173332222	ENSG00000254164,ENSG00000253768,ENSG00000253968,ENSG00000199219,ENSG00000274994,ENSG00000113739,ENSG00000252169,ENSG00000201277,ENSG00000254200
chr5	173334452	173334602	5:173334452-173334602	ENSG00000253968,ENSG00000199219,ENSG00000274994,ENSG00000113739,ENSG00000252169,ENSG00000201277
chr5	173455432	173455582	5:173455432-173455582	ENSG00000253768,ENSG00000253141,ENSG00000253968,ENSG00000199219,ENSG00000274994
chr5	173456890	173457040	5:173456890-173457040	ENSG00000253768,ENSG00000253141,ENSG00000253968,ENSG00000199219
chr5	173472352	173472502	5:173472352-173472502	ENSG00000253447,ENSG00000253768,ENSG00000253141,ENSG00000253968,ENSG00000199219,ENSG00000274994
chr5	173547656	173547806	5:173547656-173547806	ENSG00000253768,ENSG00000253968
chr5	173573198	173573348	5:173573198-173573348	ENSG00000253955,ENSG00000254164,ENSG00000253768
chr5	173615992	173616142	5:173615992-173616142	ENSG00000185056,ENSG00000253959,ENSG00000145919
chr5	173616672	173616822	5:173616672-173616822	ENSG00000253686,ENSG00000185056,ENSG00000253244,ENSG00000253447,ENSG00000254011,ENSG00000253428,ENSG00000253959,ENSG00000145919,ENSG00000253955,ENSG00000253768
chr5	173619040	173619190	5:173619040-173619190	ENSG00000185056,ENSG00000145919
chr5	173764532	173764682	5:173764532-173764682	ENSG00000253686,ENSG00000287003,ENSG00000254011,ENSG00000253428,ENSG00000253959
chr5	173766492	173766642	5:173766492-173766642	ENSG00000253686,ENSG00000287003,ENSG00000254211,ENSG00000185056,ENSG00000253447,ENSG00000254011,ENSG00000253428,ENSG00000253959
chr5	173781872	173782022	5:173781872-173782022	ENSG00000253686,ENSG00000254211,ENSG00000253428,ENSG00000253959
chr5	173782212	173782362	5:173782212-173782362	ENSG00000253686,ENSG00000254211,ENSG00000253447,ENSG00000254011,ENSG00000253428,ENSG00000253959
chr5	173854627	173854777	5:173854627-173854777	-
chr5	173885812	173885962	5:173885812-173885962	ENSG00000113742
chr5	173888152	173888302	5:173888152-173888302	ENSG00000253686,ENSG00000113742,ENSG00000185056,ENSG00000254011,ENSG00000253428,ENSG00000253959,ENSG00000145919
chr5	173902885	173903035	5:173902885-173903035	-
chr5	173911792	173911942	5:173911792-173911942	ENSG00000113742
chr5	173917892	173918042	5:173917892-173918042	ENSG00000113742,ENSG00000253959
chr5	173918112	173918262	5:173918112-173918262	ENSG00000113742
chr5	173918490	173918640	5:173918490-173918640	ENSG00000113742
chr5	173919566	173919716	5:173919566-173919716	ENSG00000113742
chr5	173973272	173973422	5:173973272-173973422	ENSG00000185056,ENSG00000253428,ENSG00000253959,ENSG00000145919
chr5	174020492	174020642	5:174020492-174020642	ENSG00000253244,ENSG00000253447,ENSG00000254011
chr5	174045592	174045742	5:174045592-174045742	ENSG00000253109,ENSG00000170091,ENSG00000253244,ENSG00000253447,ENSG00000254011
chr5	174317358	174317508	5:174317358-174317508	ENSG00000253447,ENSG00000254011,ENSG00000249722
chr5	174327412	174327562	5:174327412-174327562	ENSG00000254011,ENSG00000249722,ENSG00000249306
chr5	174382745	174382895	5:174382745-174382895	-
chr5	174419672	174419822	5:174419672-174419822	ENSG00000253447,ENSG00000254011,ENSG00000213376,ENSG00000250256,ENSG00000248929,ENSG00000251670,ENSG00000266890,ENSG00000251144,ENSG00000204754,ENSG00000251122,ENSG00000248293,ENSG00000249403,ENSG00000184845,ENSG00000286350,ENSG00000270839,ENSG00000251623
chr5	174501792	174501942	5:174501792-174501942	ENSG00000249306,ENSG00000213376,ENSG00000250256,ENSG00000248929
chr5	174503852	174504002	5:174503852-174504002	ENSG00000249306,ENSG00000213376,ENSG00000250256,ENSG00000248929
chr5	174532632	174532782	5:174532632-174532782	ENSG00000253447,ENSG00000254011,ENSG00000249306,ENSG00000213376,ENSG00000249031,ENSG00000250256,ENSG00000248929,ENSG00000251670,ENSG00000266890,ENSG00000251144,ENSG00000204754,ENSG00000249403,ENSG00000286350,ENSG00000270839,ENSG00000250820,ENSG00000251623,ENSG00000283559,ENSG00000248596
chr5	174533812	174533962	5:174533812-174533962	ENSG00000249306,ENSG00000213376,ENSG00000249031,ENSG00000250256,ENSG00000248929,ENSG00000251670,ENSG00000266890,ENSG00000251144
chr5	174571872	174572022	5:174571872-174572022	ENSG00000254011,ENSG00000213376,ENSG00000249031,ENSG00000250256,ENSG00000248929,ENSG00000251670,ENSG00000266890,ENSG00000251144,ENSG00000204754,ENSG00000249403
chr5	174724452	174724602	5:174724452-174724602	ENSG00000250256,ENSG00000248929,ENSG00000120149,ENSG00000251670,ENSG00000266890,ENSG00000251144,ENSG00000204754,ENSG00000249403,ENSG00000251623
chr5	174793815	174793965	5:174793815-174793965	ENSG00000251670,ENSG00000266890,ENSG00000251144,ENSG00000248469,ENSG00000182230,ENSG00000285476
chr5	174910352	174910502	5:174910352-174910502	ENSG00000251144,ENSG00000204754,ENSG00000251122,ENSG00000248293,ENSG00000249403,ENSG00000184845,ENSG00000270839
chr5	174951292	174951442	5:174951292-174951442	ENSG00000251144,ENSG00000204754,ENSG00000251122,ENSG00000248293,ENSG00000249403,ENSG00000184845,ENSG00000286350,ENSG00000164466,ENSG00000270839
chr5	175288328	175288478	5:175288328-175288478	ENSG00000248355
chr5	175534212	175534362	5:175534212-175534362	ENSG00000184845,ENSG00000286350,ENSG00000164466,ENSG00000270839,ENSG00000222111,ENSG00000200648,ENSG00000280068,ENSG00000250820,ENSG00000250801,ENSG00000272494,ENSG00000250992,ENSG00000248469,ENSG00000182230,ENSG00000285476,ENSG00000251623,ENSG00000283559,ENSG00000248596,ENSG00000287579
chr5	175659772	175659922	5:175659772-175659922	ENSG00000204754,ENSG00000286350,ENSG00000164466,ENSG00000270839,ENSG00000222111,ENSG00000113749,ENSG00000200648,ENSG00000280068,ENSG00000051596,ENSG00000250801,ENSG00000272494,ENSG00000248469,ENSG00000182230,ENSG00000285476,ENSG00000251623,ENSG00000251458,ENSG00000283559,ENSG00000248596,ENSG00000287579,ENSG00000283235,ENSG00000248943
chr5	175729912	175730062	5:175729912-175730062	ENSG00000204754,ENSG00000286350,ENSG00000164466,ENSG00000270839,ENSG00000222111,ENSG00000200648,ENSG00000280068,ENSG00000250820,ENSG00000051596,ENSG00000272494,ENSG00000250992,ENSG00000248469,ENSG00000182230,ENSG00000285476,ENSG00000251623,ENSG00000251458,ENSG00000283559,ENSG00000248596,ENSG00000287579,ENSG00000283235,ENSG00000270989,ENSG00000251667
chr5	175797032	175797182	5:175797032-175797182	ENSG00000145920,ENSG00000280068,ENSG00000250820,ENSG00000250801,ENSG00000272494,ENSG00000248469,ENSG00000182230,ENSG00000285476,ENSG00000251623,ENSG00000251458,ENSG00000283559,ENSG00000287579
chr5	175871591	175871741	5:175871591-175871741	ENSG00000145920,ENSG00000280068
chr5	175871832	175871982	5:175871832-175871982	ENSG00000145920,ENSG00000280068,ENSG00000251458
chr5	175968155	175968305	5:175968155-175968305	-
chr5	176235292	176235442	5:176235292-176235442	ENSG00000248469,ENSG00000182230,ENSG00000285476,ENSG00000251623,ENSG00000283559,ENSG00000248596,ENSG00000287579,ENSG00000283235,ENSG00000270989,ENSG00000170085,ENSG00000246596
chr5	176361752	176361902	5:176361752-176361902	ENSG00000248469,ENSG00000182230,ENSG00000285476,ENSG00000251458,ENSG00000283559,ENSG00000248596,ENSG00000287579,ENSG00000283235,ENSG00000270989,ENSG00000170085,ENSG00000251667,ENSG00000122203,ENSG00000250909,ENSG00000251414,ENSG00000175414,ENSG00000221464,ENSG00000249186
chr5	176388614	176388764	5:176388614-176388764	ENSG00000272494,ENSG00000250992,ENSG00000251623,ENSG00000251458,ENSG00000283559,ENSG00000248596,ENSG00000287579,ENSG00000283235,ENSG00000270989,ENSG00000170085,ENSG00000251667,ENSG00000122203,ENSG00000250909,ENSG00000251414,ENSG00000175414,ENSG00000221464,ENSG00000048162,ENSG00000146066,ENSG00000175416,ENSG00000207420
chr5	176388994	176389144	5:176388994-176389144	ENSG00000272494,ENSG00000250992,ENSG00000251623,ENSG00000251458,ENSG00000283559,ENSG00000248596,ENSG00000287579,ENSG00000283235,ENSG00000270989,ENSG00000170085,ENSG00000251667,ENSG00000122203,ENSG00000250909,ENSG00000251414,ENSG00000175414,ENSG00000221464,ENSG00000048162,ENSG00000146066,ENSG00000175416
chr5	176416574	176416724	5:176416574-176416724	ENSG00000250820,ENSG00000250801,ENSG00000175416,ENSG00000207420,ENSG00000249186
chr5	176424314	176424464	5:176424314-176424464	ENSG00000250801,ENSG00000251667,ENSG00000250909,ENSG00000175416
chr5	176441914	176442064	5:176441914-176442064	ENSG00000250992,ENSG00000251623,ENSG00000251458,ENSG00000283559,ENSG00000248596,ENSG00000287579,ENSG00000283235,ENSG00000270989,ENSG00000251667,ENSG00000250909,ENSG00000251414,ENSG00000175416,ENSG00000280139,ENSG00000113194,ENSG00000243959,ENSG00000207420,ENSG00000170074,ENSG00000249109
chr5	176448074	176448224	5:176448074-176448224	ENSG00000250801,ENSG00000250992,ENSG00000248469,ENSG00000182230,ENSG00000285476,ENSG00000251458,ENSG00000283559,ENSG00000248596,ENSG00000287579,ENSG00000283235,ENSG00000270989,ENSG00000170085,ENSG00000251667,ENSG00000122203,ENSG00000250909,ENSG00000251414,ENSG00000175416,ENSG00000280139,ENSG00000113194,ENSG00000243959,ENSG00000207420,ENSG00000170089,ENSG00000214351
chr5	176536614	176536764	5:176536614-176536764	ENSG00000146083,ENSG00000074276,ENSG00000243959,ENSG00000207420
chr5	176537354	176537504	5:176537354-176537504	ENSG00000251458,ENSG00000248596,ENSG00000287579,ENSG00000283235,ENSG00000270989,ENSG00000251667,ENSG00000250909,ENSG00000251414,ENSG00000175416,ENSG00000146083,ENSG00000074276,ENSG00000243959,ENSG00000207420,ENSG00000249186
chr5	176537894	176538044	5:176537894-176538044	ENSG00000286350,ENSG00000272494,ENSG00000250992,ENSG00000251458,ENSG00000283559,ENSG00000248596,ENSG00000287579,ENSG00000283235,ENSG00000270989,ENSG00000251667,ENSG00000250909,ENSG00000251414,ENSG00000175416,ENSG00000113194,ENSG00000146083,ENSG00000074276,ENSG00000243959,ENSG00000207420,ENSG00000249186
chr5	176578454	176578604	5:176578454-176578604	ENSG00000207420
chr5	176611454	176611604	5:176611454-176611604	ENSG00000182230,ENSG00000251623,ENSG00000283559,ENSG00000248596,ENSG00000251667,ENSG00000207420,ENSG00000169258,ENSG00000074317,ENSG00000266329,ENSG00000175766
chr5	176613994	176614144	5:176613994-176614144	ENSG00000250992,ENSG00000182230,ENSG00000251623,ENSG00000283559,ENSG00000248596,ENSG00000287579,ENSG00000283235,ENSG00000270989,ENSG00000251667,ENSG00000207420,ENSG00000169258,ENSG00000074317,ENSG00000266329,ENSG00000175766
chr5	176615194	176615344	5:176615194-176615344	ENSG00000251458,ENSG00000248596,ENSG00000283235,ENSG00000207420,ENSG00000169258,ENSG00000074317,ENSG00000266329,ENSG00000175766,ENSG00000248943,ENSG00000170089
chr5	176619314	176619464	5:176619314-176619464	ENSG00000182230,ENSG00000251458,ENSG00000248596,ENSG00000283235,ENSG00000207420,ENSG00000169258,ENSG00000074317,ENSG00000266329,ENSG00000175766,ENSG00000248943,ENSG00000170089
chr5	176647254	176647404	5:176647254-176647404	ENSG00000250992,ENSG00000182230,ENSG00000283559,ENSG00000287579,ENSG00000251667,ENSG00000207420,ENSG00000074317,ENSG00000266329,ENSG00000175766,ENSG00000048140,ENSG00000249109,ENSG00000249186
chr5	176658134	176658284	5:176658134-176658284	ENSG00000048140,ENSG00000248943
chr5	176660894	176661044	5:176660894-176661044	ENSG00000250801,ENSG00000251446,ENSG00000248859,ENSG00000160883
chr5	176726854	176727004	5:176726854-176727004	ENSG00000248484,ENSG00000251446,ENSG00000248859
chr5	176782164	176782314	5:176782164-176782314	ENSG00000251446,ENSG00000248859
chr5	176784314	176784464	5:176784314-176784464	ENSG00000250820,ENSG00000250992,ENSG00000248469,ENSG00000182230,ENSG00000285476,ENSG00000251458,ENSG00000283559,ENSG00000248596,ENSG00000287579,ENSG00000283235,ENSG00000270989,ENSG00000251667,ENSG00000251446,ENSG00000248859,ENSG00000113763,ENSG00000160883,ENSG00000249849,ENSG00000248943,ENSG00000214351,ENSG00000249684,ENSG00000280207,ENSG00000175325
chr5	176810386	176810536	5:176810386-176810536	ENSG00000113763,ENSG00000160883
chr5	176837734	176837884	5:176837734-176837884	ENSG00000272494,ENSG00000251623,ENSG00000283235,ENSG00000251446,ENSG00000248859,ENSG00000113763,ENSG00000160883
chr5	176870128	176870278	5:176870128-176870278	ENSG00000113763,ENSG00000160883
chr5	176948638	176948788	5:176948638-176948788	ENSG00000160883
chr5	176994754	176994904	5:176994754-176994904	ENSG00000250801,ENSG00000250992,ENSG00000251623,ENSG00000283559,ENSG00000287579,ENSG00000160883,ENSG00000087206,ENSG00000113761,ENSG00000251666,ENSG00000160867,ENSG00000286634,ENSG00000240729,ENSG00000270706,ENSG00000246596,ENSG00000214351,ENSG00000250101,ENSG00000175325
chr5	176995954	176996104	5:176995954-176996104	ENSG00000087206,ENSG00000113761,ENSG00000251666
chr5	177000334	177000484	5:177000334-177000484	ENSG00000160883,ENSG00000087206,ENSG00000113761,ENSG00000251666,ENSG00000160867
chr5	177005834	177005984	5:177005834-177005984	ENSG00000087206,ENSG00000113761
chr5	177006714	177006864	5:177006714-177006864	ENSG00000160883,ENSG00000087206,ENSG00000113761,ENSG00000251666,ENSG00000160867
chr5	177022614	177022764	5:177022614-177022764	ENSG00000087206,ENSG00000113761,ENSG00000251666,ENSG00000160867
chr5	177044074	177044224	5:177044074-177044224	ENSG00000113761,ENSG00000251666
chr5	177065034	177065184	5:177065034-177065184	ENSG00000251666,ENSG00000160867
chr5	177071934	177072084	5:177071934-177072084	ENSG00000251623,ENSG00000251666,ENSG00000160867,ENSG00000270706
chr5	177113994	177114144	5:177113994-177114144	ENSG00000160867,ENSG00000286634,ENSG00000240729,ENSG00000270706
chr5	177116954	177117104	5:177116954-177117104	ENSG00000160867,ENSG00000165671,ENSG00000286634,ENSG00000240729,ENSG00000270706
chr5	177133554	177133704	5:177133554-177133704	ENSG00000160867,ENSG00000165671,ENSG00000286634,ENSG00000240729,ENSG00000270706
chr5	177194334	177194484	5:177194334-177194484	ENSG00000248469,ENSG00000182230,ENSG00000285476,ENSG00000160867,ENSG00000165671,ENSG00000286634,ENSG00000240729,ENSG00000270706
chr5	177195474	177195624	5:177195474-177195624	ENSG00000250801,ENSG00000286634,ENSG00000240729,ENSG00000270706
chr5	177246725	177246875	5:177246725-177246875	ENSG00000286634,ENSG00000240729,ENSG00000270706
chr5	177300354	177300504	5:177300354-177300504	ENSG00000286634,ENSG00000240729,ENSG00000270706,ENSG00000169228,ENSG00000213347,ENSG00000169230
chr5	177303654	177303804	5:177303654-177303804	ENSG00000270706,ENSG00000169228,ENSG00000213347,ENSG00000169230
chr5	177309781	177309931	5:177309781-177309931	ENSG00000250801,ENSG00000169228,ENSG00000213347,ENSG00000169230
chr5	177310914	177311064	5:177310914-177311064	ENSG00000169228,ENSG00000213347,ENSG00000169230
chr5	177312274	177312424	5:177312274-177312424	ENSG00000286634,ENSG00000240729,ENSG00000270706,ENSG00000169228,ENSG00000213347,ENSG00000169230
chr5	177318034	177318184	5:177318034-177318184	ENSG00000213347
chr5	177327654	177327804	5:177327654-177327804	ENSG00000169223
chr5	177351874	177352024	5:177351874-177352024	ENSG00000270706,ENSG00000169223,ENSG00000239393,ENSG00000169220,ENSG00000131183,ENSG00000170074,ENSG00000249109,ENSG00000248943
chr5	177357754	177357904	5:177357754-177357904	ENSG00000169223,ENSG00000239393,ENSG00000169220,ENSG00000248943
chr5	177366734	177366884	5:177366734-177366884	ENSG00000169220,ENSG00000131183
chr5	177367134	177367284	5:177367134-177367284	ENSG00000169220,ENSG00000131183
chr5	177370834	177370984	5:177370834-177370984	ENSG00000250801,ENSG00000169220,ENSG00000131183
chr5	177390614	177390764	5:177390614-177390764	ENSG00000131183,ENSG00000196570,ENSG00000131187
chr5	177403822	177403972	5:177403822-177403972	ENSG00000196570,ENSG00000131187
chr5	177404474	177404624	5:177404474-177404624	ENSG00000131183,ENSG00000196570,ENSG00000131187
chr5	177425914	177426064	5:177425914-177426064	ENSG00000198055,ENSG00000246334,ENSG00000131188
chr5	177426334	177426484	5:177426334-177426484	ENSG00000250992,ENSG00000270706,ENSG00000131183,ENSG00000196570,ENSG00000131187,ENSG00000198055,ENSG00000246334,ENSG00000131188,ENSG00000249849,ENSG00000170074,ENSG00000170089,ENSG00000280207
chr5	177453334	177453484	5:177453334-177453484	ENSG00000196570,ENSG00000131187,ENSG00000246334,ENSG00000131188
chr5	177454510	177454660	5:177454510-177454660	ENSG00000196570,ENSG00000131187,ENSG00000246334,ENSG00000131188
chr5	177456434	177456584	5:177456434-177456584	ENSG00000196570,ENSG00000131187,ENSG00000113758
chr5	177457714	177457864	5:177457714-177457864	ENSG00000131183,ENSG00000196570,ENSG00000131187,ENSG00000246334,ENSG00000131188,ENSG00000113758,ENSG00000279821,ENSG00000196923
chr5	177476954	177477104	5:177476954-177477104	ENSG00000113758,ENSG00000279821,ENSG00000196923,ENSG00000248996
chr5	177494362	177494512	5:177494362-177494512	ENSG00000196923,ENSG00000248996
chr5	177494734	177494884	5:177494734-177494884	ENSG00000279821,ENSG00000196923,ENSG00000248996,ENSG00000249109
chr5	177495614	177495764	5:177495614-177495764	ENSG00000196923,ENSG00000248996
chr5	177496854	177497004	5:177496854-177497004	ENSG00000279821,ENSG00000196923,ENSG00000248996,ENSG00000146094
chr5	177497654	177497804	5:177497654-177497804	ENSG00000279821,ENSG00000196923,ENSG00000248996,ENSG00000146094
chr5	177501074	177501224	5:177501074-177501224	ENSG00000196923,ENSG00000146094
chr5	177517034	177517184	5:177517034-177517184	ENSG00000146094,ENSG00000183258,ENSG00000146067,ENSG00000246596,ENSG00000214351,ENSG00000249186,ENSG00000249684
chr5	177537834	177537984	5:177537834-177537984	ENSG00000146067,ENSG00000249849
chr5	177546434	177546584	5:177546434-177546584	ENSG00000250992,ENSG00000146067,ENSG00000272459,ENSG00000184840,ENSG00000246596
chr5	177554554	177554704	5:177554554-177554704	ENSG00000146067,ENSG00000272459,ENSG00000184840,ENSG00000246596,ENSG00000249849,ENSG00000248943,ENSG00000214351,ENSG00000249186,ENSG00000250101
chr5	177561414	177561564	5:177561414-177561564	ENSG00000182230,ENSG00000146067,ENSG00000272459,ENSG00000184840,ENSG00000027847,ENSG00000246596,ENSG00000170074,ENSG00000214351,ENSG00000249186,ENSG00000250101,ENSG00000280207
chr5	177592133	177592283	5:177592133-177592283	ENSG00000184840,ENSG00000027847,ENSG00000246596,ENSG00000249849,ENSG00000214351
chr5	177607534	177607684	5:177607534-177607684	ENSG00000250801,ENSG00000250992,ENSG00000184840,ENSG00000027847,ENSG00000247679,ENSG00000246596,ENSG00000249849,ENSG00000170074,ENSG00000249109,ENSG00000248943,ENSG00000170089,ENSG00000214351,ENSG00000250101
chr5	177967594	177967744	5:177967594-177967744	-
chr5	178062094	178062244	5:178062094-178062244	ENSG00000170074,ENSG00000249109,ENSG00000170089,ENSG00000214351,ENSG00000249186,ENSG00000250101,ENSG00000249684,ENSG00000280207,ENSG00000249129,ENSG00000175325,ENSG00000204677,ENSG00000218227
chr5	178070054	178070204	5:178070054-178070204	ENSG00000249109,ENSG00000214351,ENSG00000250101,ENSG00000249684,ENSG00000280207,ENSG00000249129,ENSG00000175325,ENSG00000204677,ENSG00000251211
chr5	178075994	178076144	5:178075994-178076144	ENSG00000170074,ENSG00000249684,ENSG00000280207,ENSG00000249129,ENSG00000175325,ENSG00000204677,ENSG00000145916,ENSG00000251211
chr5	178076234	178076384	5:178076234-178076384	ENSG00000170074,ENSG00000249109,ENSG00000170089,ENSG00000250101,ENSG00000249684,ENSG00000280207,ENSG00000249129,ENSG00000175325,ENSG00000204677,ENSG00000145916,ENSG00000251211,ENSG00000244234
chr5	178113494	178113644	5:178113494-178113644	ENSG00000170089,ENSG00000214351,ENSG00000250101,ENSG00000249684,ENSG00000280207,ENSG00000249129,ENSG00000175325,ENSG00000204677,ENSG00000145911,ENSG00000145916
chr5	178118534	178118684	5:178118534-178118684	ENSG00000248943,ENSG00000170089,ENSG00000214351,ENSG00000250101,ENSG00000249684,ENSG00000280207,ENSG00000249129,ENSG00000204677,ENSG00000145911,ENSG00000145916
chr5	178120980	178121130	5:178120980-178121130	ENSG00000145911,ENSG00000145916
chr5	178153914	178154064	5:178153914-178154064	ENSG00000250801,ENSG00000250992,ENSG00000246596,ENSG00000249849,ENSG00000170089,ENSG00000214351,ENSG00000249186,ENSG00000250101,ENSG00000249684,ENSG00000280207,ENSG00000249129,ENSG00000175325,ENSG00000204677,ENSG00000145911,ENSG00000145916,ENSG00000145912,ENSG00000251211,ENSG00000244234,ENSG00000271681
chr5	178164297	178164447	5:178164297-178164447	ENSG00000170089,ENSG00000250101,ENSG00000249129,ENSG00000251211,ENSG00000244234
chr5	178204374	178204524	5:178204374-178204524	ENSG00000170074,ENSG00000170089,ENSG00000249186,ENSG00000250101,ENSG00000249684,ENSG00000280207,ENSG00000249129,ENSG00000175325,ENSG00000251211,ENSG00000244234,ENSG00000197451,ENSG00000175309,ENSG00000271681,ENSG00000250674,ENSG00000242341,ENSG00000253698
chr5	178205347	178205497	5:178205347-178205497	ENSG00000249186,ENSG00000244234,ENSG00000197451,ENSG00000175309
chr5	178207294	178207444	5:178207294-178207444	ENSG00000249186,ENSG00000244234,ENSG00000197451,ENSG00000175309
chr5	178232398	178232548	5:178232398-178232548	ENSG00000175309
chr5	178235146	178235296	5:178235146-178235296	ENSG00000175309
chr5	178280094	178280244	5:178280094-178280244	ENSG00000249109,ENSG00000050767,ENSG00000271681,ENSG00000245688,ENSG00000242341,ENSG00000253698
chr5	178496734	178496884	5:178496734-178496884	ENSG00000249849,ENSG00000170074,ENSG00000175325,ENSG00000271681,ENSG00000250674,ENSG00000253617,ENSG00000253163,ENSG00000253979,ENSG00000250420,ENSG00000245688,ENSG00000242341,ENSG00000253698
chr5	178548872	178549022	5:178548872-178549022	ENSG00000050767,ENSG00000271681,ENSG00000245688,ENSG00000242341,ENSG00000253698
chr5	178555991	178556141	5:178555991-178556141	ENSG00000170089,ENSG00000050767,ENSG00000271681,ENSG00000245688,ENSG00000242341,ENSG00000253698
chr5	178585614	178585764	5:178585614-178585764	-
chr5	178590813	178590963	5:178590813-178590963	ENSG00000170074,ENSG00000249109,ENSG00000249186,ENSG00000050767,ENSG00000271681,ENSG00000252464,ENSG00000245688,ENSG00000242341,ENSG00000253698
chr5	178626514	178626664	5:178626514-178626664	ENSG00000285891,ENSG00000286713,ENSG00000252464,ENSG00000113240
chr5	178627054	178627204	5:178627054-178627204	ENSG00000271681,ENSG00000285891,ENSG00000286713,ENSG00000252464,ENSG00000113240,ENSG00000245688,ENSG00000242341
chr5	178642694	178642844	5:178642694-178642844	ENSG00000249849,ENSG00000170074,ENSG00000249109,ENSG00000249684,ENSG00000280207,ENSG00000249129,ENSG00000175325,ENSG00000050767,ENSG00000271681,ENSG00000253520,ENSG00000251545,ENSG00000253652,ENSG00000250674,ENSG00000253617,ENSG00000253163,ENSG00000253979,ENSG00000087116,ENSG00000253144,ENSG00000254158,ENSG00000113262,ENSG00000254035,ENSG00000253869,ENSG00000213328,ENSG00000206624,ENSG00000278441,ENSG00000253725,ENSG00000274813,ENSG00000250420,ENSG00000285978,ENSG00000285891,ENSG00000286713,ENSG00000252464,ENSG00000113240,ENSG00000245688,ENSG00000242341,ENSG00000253698
chr5	178730674	178730824	5:178730674-178730824	ENSG00000170074,ENSG00000271681,ENSG00000251545,ENSG00000250674,ENSG00000253617,ENSG00000253163,ENSG00000253979,ENSG00000087116,ENSG00000253144,ENSG00000254158,ENSG00000113262,ENSG00000254035,ENSG00000253869,ENSG00000213328,ENSG00000206624,ENSG00000278441,ENSG00000253725,ENSG00000274813,ENSG00000250420,ENSG00000169131,ENSG00000285978,ENSG00000285891,ENSG00000286713,ENSG00000252464,ENSG00000253698
chr5	178859834	178859984	5:178859834-178859984	ENSG00000250101,ENSG00000271681,ENSG00000274553,ENSG00000250765,ENSG00000253908,ENSG00000253520,ENSG00000251545,ENSG00000253652,ENSG00000250674,ENSG00000253617,ENSG00000253163,ENSG00000253979,ENSG00000087116,ENSG00000253144,ENSG00000177932,ENSG00000254158,ENSG00000113262,ENSG00000254035,ENSG00000178187,ENSG00000272431,ENSG00000253869,ENSG00000213328,ENSG00000198939,ENSG00000206624,ENSG00000178338,ENSG00000278441,ENSG00000253725,ENSG00000274813,ENSG00000250420,ENSG00000169131,ENSG00000285978,ENSG00000285891,ENSG00000286713,ENSG00000245688,ENSG00000242341,ENSG00000253698
chr5	178895814	178895964	5:178895814-178895964	ENSG00000238035,ENSG00000254158,ENSG00000113262,ENSG00000254035,ENSG00000253869,ENSG00000213328,ENSG00000198939,ENSG00000206624
chr5	178941074	178941224	5:178941074-178941224	ENSG00000254158,ENSG00000113262,ENSG00000254035,ENSG00000178187,ENSG00000272431,ENSG00000253869,ENSG00000213328,ENSG00000206624
chr5	179023654	179023804	5:179023654-179023804	ENSG00000253520,ENSG00000250674,ENSG00000253617,ENSG00000253163,ENSG00000253979,ENSG00000087116,ENSG00000253144,ENSG00000177932,ENSG00000234284,ENSG00000254158,ENSG00000113262,ENSG00000254035,ENSG00000178187,ENSG00000272431,ENSG00000253869,ENSG00000213328,ENSG00000198939,ENSG00000206624,ENSG00000278441,ENSG00000253725,ENSG00000274813,ENSG00000250420,ENSG00000285891,ENSG00000286713
chr5	179023974	179024124	5:179023974-179024124	ENSG00000253144,ENSG00000234284,ENSG00000254158,ENSG00000113262,ENSG00000254035,ENSG00000253869
chr5	179060254	179060404	5:179060254-179060404	ENSG00000251545,ENSG00000250674,ENSG00000253617,ENSG00000253163,ENSG00000253979,ENSG00000087116,ENSG00000253144,ENSG00000177932,ENSG00000234284,ENSG00000254158,ENSG00000113262,ENSG00000254035,ENSG00000253869,ENSG00000213328,ENSG00000206624,ENSG00000274813,ENSG00000250420,ENSG00000285891
chr5	179494134	179494284	5:179494134-179494284	ENSG00000274525,ENSG00000213285,ENSG00000253520,ENSG00000251545,ENSG00000253652,ENSG00000274716,ENSG00000250674,ENSG00000253617,ENSG00000253163,ENSG00000253979,ENSG00000087116
chr5	179559574	179559724	5:179559574-179559724	ENSG00000249186,ENSG00000286310,ENSG00000222533,ENSG00000274553,ENSG00000250765,ENSG00000230178,ENSG00000251035,ENSG00000248514,ENSG00000146054,ENSG00000250999,ENSG00000228259,ENSG00000204661,ENSG00000273549,ENSG00000169045,ENSG00000244945,ENSG00000249140,ENSG00000176783,ENSG00000253520,ENSG00000251545,ENSG00000253652,ENSG00000250674,ENSG00000253617,ENSG00000253163,ENSG00000253979,ENSG00000087116
chr5	179568814	179568964	5:179568814-179568964	ENSG00000228259,ENSG00000204661,ENSG00000244945,ENSG00000249140,ENSG00000176783,ENSG00000253520,ENSG00000251545,ENSG00000253652,ENSG00000250674,ENSG00000253617,ENSG00000253163,ENSG00000253979
chr5	179622743	179622893	5:179622743-179622893	ENSG00000228259,ENSG00000273549,ENSG00000169045,ENSG00000244945
chr5	179623754	179623904	5:179623754-179623904	ENSG00000250999,ENSG00000228259,ENSG00000204661,ENSG00000273549,ENSG00000169045,ENSG00000244945,ENSG00000253520,ENSG00000251545,ENSG00000253652
chr5	179668538	179668688	5:179668538-179668688	ENSG00000250999,ENSG00000228259,ENSG00000204661
chr5	179678534	179678684	5:179678534-179678684	ENSG00000225051,ENSG00000127022,ENSG00000204659,ENSG00000250999,ENSG00000228259,ENSG00000204661,ENSG00000244945
chr5	179698714	179698864	5:179698714-179698864	ENSG00000225051,ENSG00000127022,ENSG00000204659,ENSG00000250999,ENSG00000228259,ENSG00000204661,ENSG00000244945
chr5	179732194	179732344	5:179732194-179732344	ENSG00000161021
chr5	179732634	179732784	5:179732634-179732784	ENSG00000170074,ENSG00000249109,ENSG00000233937,ENSG00000274553,ENSG00000250765,ENSG00000230178,ENSG00000251035,ENSG00000264549,ENSG00000272296,ENSG00000204628,ENSG00000247049,ENSG00000285865,ENSG00000249412,ENSG00000249876,ENSG00000242979,ENSG00000197226,ENSG00000245317,ENSG00000252202,ENSG00000222448,ENSG00000161010,ENSG00000221394,ENSG00000161013,ENSG00000213316,ENSG00000161021,ENSG00000225051,ENSG00000127022,ENSG00000204659,ENSG00000250999,ENSG00000228259,ENSG00000204661,ENSG00000169045,ENSG00000244945,ENSG00000251545
chr5	179733123	179733273	5:179733123-179733273	-
chr5	179763274	179763424	5:179763274-179763424	ENSG00000221394,ENSG00000161013,ENSG00000213316,ENSG00000161021,ENSG00000250999,ENSG00000204661
chr5	179765534	179765684	5:179765534-179765684	ENSG00000249412,ENSG00000249876,ENSG00000242979,ENSG00000252202,ENSG00000222448,ENSG00000221394,ENSG00000161013,ENSG00000213316,ENSG00000161021,ENSG00000250999,ENSG00000228259,ENSG00000204661
chr5	179766394	179766544	5:179766394-179766544	ENSG00000221394,ENSG00000213316,ENSG00000161021
chr5	179796212	179796362	5:179796212-179796362	ENSG00000221394,ENSG00000161013,ENSG00000213316
chr5	179819035	179819185	5:179819035-179819185	ENSG00000245317,ENSG00000252202,ENSG00000222448,ENSG00000161010,ENSG00000161011,ENSG00000221394,ENSG00000161013,ENSG00000213316,ENSG00000204661
chr5	179819495	179819645	5:179819495-179819645	ENSG00000252202,ENSG00000222448,ENSG00000161011,ENSG00000221394,ENSG00000161013
chr5	179820775	179820925	5:179820775-179820925	ENSG00000252202,ENSG00000222448,ENSG00000161011,ENSG00000161013
chr5	179821755	179821905	5:179821755-179821905	ENSG00000242979,ENSG00000197226,ENSG00000245317,ENSG00000252202,ENSG00000222448,ENSG00000161010,ENSG00000161011,ENSG00000221394,ENSG00000161013,ENSG00000213316
chr5	179858795	179858945	5:179858795-179858945	ENSG00000285865,ENSG00000249412,ENSG00000249876,ENSG00000242979,ENSG00000197226,ENSG00000245317,ENSG00000252202,ENSG00000222448,ENSG00000161010,ENSG00000221394,ENSG00000161013
chr5	179870679	179870829	5:179870679-179870829	ENSG00000197226
chr5	179907911	179908061	5:179907911-179908061	ENSG00000249876,ENSG00000242979,ENSG00000197226
chr5	179986415	179986565	5:179986415-179986565	ENSG00000213285,ENSG00000285865,ENSG00000249412,ENSG00000249876,ENSG00000242979,ENSG00000113269
chr5	180026455	180026605	5:180026455-180026605	ENSG00000249849,ENSG00000250509,ENSG00000200555,ENSG00000248103,ENSG00000274553,ENSG00000250765,ENSG00000230178,ENSG00000251035,ENSG00000253908,ENSG00000229721,ENSG00000253480,ENSG00000278965,ENSG00000198995,ENSG00000285865,ENSG00000249412,ENSG00000249876,ENSG00000242979
chr5	180046795	180046945	5:180046795-180046945	ENSG00000250509,ENSG00000286310,ENSG00000248103,ENSG00000274525,ENSG00000274553,ENSG00000250765,ENSG00000230178,ENSG00000251035,ENSG00000247049,ENSG00000250900,ENSG00000253908,ENSG00000229721,ENSG00000253480,ENSG00000278965,ENSG00000198995,ENSG00000285865,ENSG00000249412,ENSG00000249876,ENSG00000242979,ENSG00000113269,ENSG00000253652,ENSG00000253617
chr5	180056955	180057105	5:180056955-180057105	ENSG00000274525,ENSG00000274553,ENSG00000250765,ENSG00000230178,ENSG00000251035,ENSG00000253908,ENSG00000229721,ENSG00000253480,ENSG00000278965,ENSG00000198995,ENSG00000285865,ENSG00000249412,ENSG00000249876,ENSG00000242979,ENSG00000113269
chr5	180072075	180072225	5:180072075-180072225	ENSG00000183718,ENSG00000248275,ENSG00000238035,ENSG00000274553,ENSG00000250765,ENSG00000230178,ENSG00000251035,ENSG00000250900,ENSG00000253908,ENSG00000229721,ENSG00000253480,ENSG00000278965,ENSG00000198995,ENSG00000285865,ENSG00000249412,ENSG00000249876,ENSG00000242979,ENSG00000113269
chr5	180090495	180090645	5:180090495-180090645	ENSG00000253480,ENSG00000278965,ENSG00000285865,ENSG00000249412,ENSG00000249876,ENSG00000242979
chr5	180135255	180135405	5:180135255-180135405	ENSG00000253908,ENSG00000229721,ENSG00000146090
chr5	180209155	180209305	5:180209155-180209305	ENSG00000200555,ENSG00000253908,ENSG00000229721,ENSG00000146090
chr5	180292049	180292199	5:180292049-180292199	ENSG00000248367,ENSG00000250509,ENSG00000200555,ENSG00000251352,ENSG00000253908,ENSG00000050748
chr5	180293606	180293756	5:180293606-180293756	ENSG00000248367,ENSG00000250509,ENSG00000200555,ENSG00000251352,ENSG00000253908,ENSG00000050748,ENSG00000229721
chr5	180313775	180313925	5:180313775-180313925	ENSG00000248367,ENSG00000131459,ENSG00000250509,ENSG00000200555,ENSG00000286310,ENSG00000248103,ENSG00000222533,ENSG00000274553,ENSG00000250765,ENSG00000230178,ENSG00000251035,ENSG00000253908,ENSG00000050748,ENSG00000229721
chr5	180328775	180328925	5:180328775-180328925	ENSG00000248367,ENSG00000131459,ENSG00000250509,ENSG00000200555,ENSG00000286310,ENSG00000274553,ENSG00000250765,ENSG00000230178,ENSG00000251035,ENSG00000253908,ENSG00000050748,ENSG00000229721
chr5	180353375	180353525	5:180353375-180353525	ENSG00000131459,ENSG00000250509,ENSG00000200555,ENSG00000222533,ENSG00000253908
chr5	180471074	180471224	5:180471074-180471224	ENSG00000248367,ENSG00000250509,ENSG00000200555,ENSG00000251352,ENSG00000253908,ENSG00000050748
chr5	180494215	180494365	5:180494215-180494365	ENSG00000250509,ENSG00000200555,ENSG00000113300,ENSG00000250749,ENSG00000161055,ENSG00000251352,ENSG00000248717,ENSG00000236791,ENSG00000174339,ENSG00000243664,ENSG00000249287,ENSG00000248761,ENSG00000233937,ENSG00000183718,ENSG00000248275,ENSG00000286310,ENSG00000248103,ENSG00000274553,ENSG00000250765,ENSG00000230178,ENSG00000251035,ENSG00000264549,ENSG00000272296,ENSG00000204628,ENSG00000247049,ENSG00000264732,ENSG00000146063,ENSG00000286644,ENSG00000248514,ENSG00000250900,ENSG00000146054,ENSG00000250222,ENSG00000248473,ENSG00000253908,ENSG00000229721
chr5	180544096	180544246	5:180544096-180544246	ENSG00000250749,ENSG00000161055
chr5	180606066	180606216	5:180606066-180606216	ENSG00000250509,ENSG00000200555,ENSG00000250749,ENSG00000161055,ENSG00000037280,ENSG00000251352,ENSG00000248717,ENSG00000236791,ENSG00000174339,ENSG00000248103,ENSG00000222533,ENSG00000274553,ENSG00000250765,ENSG00000230178,ENSG00000251035
chr5	180618972	180619122	5:180618972-180619122	ENSG00000161055,ENSG00000037280,ENSG00000251352,ENSG00000248717,ENSG00000236791,ENSG00000174339
chr5	180645375	180645525	5:180645375-180645525	ENSG00000161055,ENSG00000037280,ENSG00000251352,ENSG00000248717,ENSG00000236791,ENSG00000174339,ENSG00000274525,ENSG00000238035
chr5	180718808	180718958	5:180718808-180718958	ENSG00000251352,ENSG00000248717,ENSG00000236791,ENSG00000199892,ENSG00000174339,ENSG00000113303,ENSG00000222852,ENSG00000243664,ENSG00000249287,ENSG00000248761,ENSG00000231228,ENSG00000168903,ENSG00000206686,ENSG00000286310,ENSG00000274525,ENSG00000222533,ENSG00000238035,ENSG00000274553,ENSG00000250765,ENSG00000230178,ENSG00000251035,ENSG00000214295
chr5	180784615	180784765	5:180784615-180784765	ENSG00000251352,ENSG00000248717,ENSG00000236791,ENSG00000199892,ENSG00000174339,ENSG00000278970,ENSG00000245060,ENSG00000286128,ENSG00000196670,ENSG00000113303,ENSG00000222852,ENSG00000243664,ENSG00000249287,ENSG00000248761,ENSG00000231228,ENSG00000168903,ENSG00000206686,ENSG00000241870,ENSG00000233937,ENSG00000183718,ENSG00000248275,ENSG00000286310,ENSG00000248103,ENSG00000274525,ENSG00000222533,ENSG00000274553,ENSG00000250765,ENSG00000230178,ENSG00000251035,ENSG00000264549,ENSG00000272296,ENSG00000204628,ENSG00000247049,ENSG00000264732,ENSG00000146063,ENSG00000286644,ENSG00000248514,ENSG00000250900,ENSG00000146054,ENSG00000250222,ENSG00000248473,ENSG00000182613,ENSG00000248560,ENSG00000214295
chr5	180802295	180802445	5:180802295-180802445	ENSG00000174339,ENSG00000131446,ENSG00000280161,ENSG00000278970,ENSG00000245060,ENSG00000286128,ENSG00000196670,ENSG00000113303,ENSG00000222852,ENSG00000243664,ENSG00000249287,ENSG00000248761,ENSG00000168903,ENSG00000206686,ENSG00000241870,ENSG00000233937,ENSG00000183718,ENSG00000248275,ENSG00000286310,ENSG00000248103,ENSG00000238035,ENSG00000274553,ENSG00000250765,ENSG00000230178,ENSG00000251035,ENSG00000264549,ENSG00000272296,ENSG00000204628,ENSG00000247049,ENSG00000264732,ENSG00000146063,ENSG00000286644,ENSG00000248514,ENSG00000250900,ENSG00000146054,ENSG00000250222,ENSG00000248473,ENSG00000182613,ENSG00000248560,ENSG00000214295
chr5	180810455	180810605	5:180810455-180810605	ENSG00000131446,ENSG00000280161,ENSG00000278970,ENSG00000245060,ENSG00000286128,ENSG00000196670,ENSG00000113303,ENSG00000222852,ENSG00000243664,ENSG00000249287,ENSG00000248761,ENSG00000168903,ENSG00000206686,ENSG00000233937,ENSG00000183718,ENSG00000248275,ENSG00000286310,ENSG00000248103,ENSG00000274525,ENSG00000222533,ENSG00000274553,ENSG00000250765,ENSG00000230178,ENSG00000251035,ENSG00000264549,ENSG00000272296,ENSG00000204628,ENSG00000247049,ENSG00000264732,ENSG00000146063,ENSG00000286644,ENSG00000248514,ENSG00000250900,ENSG00000146054,ENSG00000250222,ENSG00000248473
chr5	180820443	180820593	5:180820443-180820593	ENSG00000131446,ENSG00000280161,ENSG00000278970,ENSG00000245060,ENSG00000286128,ENSG00000113303,ENSG00000222852,ENSG00000243664,ENSG00000249287,ENSG00000206686,ENSG00000233937,ENSG00000183718,ENSG00000248275,ENSG00000286310,ENSG00000248103,ENSG00000274525,ENSG00000222533,ENSG00000264549,ENSG00000272296,ENSG00000204628,ENSG00000247049,ENSG00000264732,ENSG00000146063,ENSG00000286644,ENSG00000248514,ENSG00000250900,ENSG00000146054,ENSG00000250222,ENSG00000248473
chr5	180861235	180861385	5:180861235-180861385	ENSG00000174339,ENSG00000131446,ENSG00000280161,ENSG00000278970,ENSG00000245060,ENSG00000286128,ENSG00000196670,ENSG00000113303,ENSG00000222852,ENSG00000243664,ENSG00000249287,ENSG00000248761,ENSG00000168903,ENSG00000206686,ENSG00000241870,ENSG00000233937,ENSG00000183718,ENSG00000248275,ENSG00000286310,ENSG00000248103,ENSG00000238035,ENSG00000274553,ENSG00000250765,ENSG00000230178,ENSG00000251035,ENSG00000264549,ENSG00000272296,ENSG00000204628,ENSG00000247049,ENSG00000264732,ENSG00000146063,ENSG00000286644,ENSG00000248514,ENSG00000250900,ENSG00000146054,ENSG00000250222,ENSG00000248473,ENSG00000182613,ENSG00000248560,ENSG00000214295
chr5	180869095	180869245	5:180869095-180869245	ENSG00000174339,ENSG00000278970,ENSG00000245060,ENSG00000286128,ENSG00000196670,ENSG00000113303,ENSG00000222852,ENSG00000243664,ENSG00000249287,ENSG00000248761,ENSG00000168903,ENSG00000206686,ENSG00000241870,ENSG00000233937,ENSG00000183718,ENSG00000248275,ENSG00000286310,ENSG00000248103,ENSG00000274525,ENSG00000222533,ENSG00000264549,ENSG00000272296,ENSG00000204628,ENSG00000247049,ENSG00000264732,ENSG00000146063,ENSG00000286644,ENSG00000248514,ENSG00000250900,ENSG00000146054,ENSG00000250222,ENSG00000248473,ENSG00000182613,ENSG00000248560,ENSG00000214295
chr5	181040115	181040265	5:181040115-181040265	ENSG00000248717,ENSG00000174339,ENSG00000113303,ENSG00000222852,ENSG00000243664,ENSG00000249287,ENSG00000248761,ENSG00000231228,ENSG00000168903,ENSG00000206686,ENSG00000165810,ENSG00000277912,ENSG00000241870,ENSG00000183718,ENSG00000248275,ENSG00000286310,ENSG00000248103,ENSG00000222533,ENSG00000274553,ENSG00000250765,ENSG00000230178,ENSG00000251035,ENSG00000264549,ENSG00000272296,ENSG00000247049,ENSG00000250900,ENSG00000146054,ENSG00000250222,ENSG00000248473,ENSG00000182613,ENSG00000248560,ENSG00000214295
chr5	181133715	181133865	5:181133715-181133865	ENSG00000113303,ENSG00000222852,ENSG00000243664,ENSG00000249287,ENSG00000248761,ENSG00000168903,ENSG00000206686,ENSG00000241870,ENSG00000183718,ENSG00000248275,ENSG00000286310,ENSG00000248103,ENSG00000274525,ENSG00000222533,ENSG00000247049,ENSG00000264732,ENSG00000146063,ENSG00000286644,ENSG00000248514,ENSG00000250900,ENSG00000146054,ENSG00000250222,ENSG00000248473,ENSG00000182613,ENSG00000185372,ENSG00000248560,ENSG00000214295
chr5	181182053	181182203	5:181182053-181182203	-
chr5	181188426	181188576	5:181188426-181188576	-
chr5	181191755	181191905	5:181191755-181191905	-
chr5	181207555	181207705	5:181207555-181207705	-
chr5	181218315	181218465	5:181218315-181218465	-
chr5	181222295	181222445	5:181222295-181222445	-
chr5	181223135	181223285	5:181223135-181223285	-
chr5	181223535	181223685	5:181223535-181223685	-
chr5	181241615	181241765	5:181241615-181241765	-
chr5	181243875	181244025	5:181243875-181244025	-
chr5	181246995	181247145	5:181246995-181247145	-
chr5	181261074	181261224	5:181261074-181261224	-
chr5	181261659	181261809	5:181261659-181261809	-
chr5	181261854	181262004	5:181261854-181262004	-
chr6	188915	189065	6:188915-189065	ENSG00000220212,ENSG00000217929,ENSG00000218577,ENSG00000263667,ENSG00000285578,ENSG00000205653,ENSG00000287265,ENSG00000112679,ENSG00000137265,ENSG00000286364,ENSG00000230433,ENSG00000270937
chr6	292035	292185	6:292035-292185	-
chr6	292355	292505	6:292355-292505	-
chr6	296815	296965	6:296815-296965	-
chr6	332875	333025	6:332875-333025	-
chr6	593258	593408	6:593258-593408	ENSG00000220212,ENSG00000217929,ENSG00000287265,ENSG00000112679,ENSG00000137265,ENSG00000286364,ENSG00000230433,ENSG00000188996,ENSG00000219712,ENSG00000287293,ENSG00000271911,ENSG00000272485,ENSG00000276687,ENSG00000286785,ENSG00000270937,ENSG00000176515,ENSG00000286324,ENSG00000164379,ENSG00000281809,ENSG00000261730,ENSG00000137273
chr6	693057	693207	6:693057-693207	ENSG00000286364,ENSG00000112685,ENSG00000230433,ENSG00000188996,ENSG00000219712,ENSG00000271727,ENSG00000287293,ENSG00000271911
chr6	711383	711533	6:711383-711533	ENSG00000287265,ENSG00000112679,ENSG00000112685,ENSG00000230433,ENSG00000188996,ENSG00000219712,ENSG00000271727,ENSG00000272463,ENSG00000287293,ENSG00000271911,ENSG00000272485,ENSG00000276687,ENSG00000281809
chr6	712081	712231	6:712081-712231	ENSG00000287265,ENSG00000112679,ENSG00000112685,ENSG00000230433,ENSG00000188996,ENSG00000219712,ENSG00000271727,ENSG00000272463,ENSG00000287293,ENSG00000271911,ENSG00000272485,ENSG00000276687,ENSG00000281809
chr6	722135	722285	6:722135-722285	ENSG00000220212,ENSG00000217929,ENSG00000287265,ENSG00000112679,ENSG00000137265,ENSG00000286364,ENSG00000112685,ENSG00000230433,ENSG00000188996,ENSG00000219712,ENSG00000271727,ENSG00000272463,ENSG00000287293,ENSG00000271911,ENSG00000272485,ENSG00000276687,ENSG00000286785,ENSG00000270937,ENSG00000176515,ENSG00000286324,ENSG00000164379,ENSG00000281809,ENSG00000261730,ENSG00000137273
chr6	797615	797765	6:797615-797765	ENSG00000220212,ENSG00000217929,ENSG00000286364,ENSG00000230433,ENSG00000188996,ENSG00000219712,ENSG00000287293,ENSG00000271911,ENSG00000272485,ENSG00000276687,ENSG00000286785,ENSG00000270937,ENSG00000176515,ENSG00000286324,ENSG00000164379,ENSG00000281809,ENSG00000261730,ENSG00000137273,ENSG00000275859
chr6	1397080	1397230	6:1397080-1397230	ENSG00000287293,ENSG00000271911,ENSG00000272485,ENSG00000276687,ENSG00000286785,ENSG00000270937,ENSG00000176515,ENSG00000286324,ENSG00000164379,ENSG00000281809,ENSG00000261730,ENSG00000137273,ENSG00000275859
chr6	1436791	1436941	6:1436791-1436941	ENSG00000271530,ENSG00000286364,ENSG00000230433,ENSG00000287293,ENSG00000271911,ENSG00000272485,ENSG00000276687,ENSG00000286785,ENSG00000270937,ENSG00000176515,ENSG00000286324,ENSG00000164379,ENSG00000281809,ENSG00000261730,ENSG00000137273
chr6	1485805	1485955	6:1485805-1485955	ENSG00000286785,ENSG00000270937,ENSG00000176515,ENSG00000281809
chr6	1504020	1504170	6:1504020-1504170	ENSG00000270937,ENSG00000164379,ENSG00000243439,ENSG00000218027,ENSG00000272279
chr6	1524142	1524292	6:1524142-1524292	ENSG00000218027,ENSG00000272279
chr6	1609800	1609950	6:1609800-1609950	ENSG00000220212,ENSG00000270937,ENSG00000280916,ENSG00000054598,ENSG00000112699,ENSG00000236086
chr6	1686201	1686351	6:1686201-1686351	-
chr6	1724774	1724924	6:1724774-1724924	ENSG00000112699
chr6	1766781	1766931	6:1766781-1766931	ENSG00000220212
chr6	1771421	1771571	6:1771421-1771571	ENSG00000220212
chr6	1781621	1781771	6:1781621-1781771	-
chr6	1784746	1784896	6:1784746-1784896	-
chr6	1786864	1787014	6:1786864-1787014	-
chr6	1788041	1788191	6:1788041-1788191	ENSG00000220212,ENSG00000286785,ENSG00000270937,ENSG00000164379,ENSG00000112699
chr6	1797981	1798131	6:1797981-1798131	ENSG00000220212,ENSG00000176515
chr6	1817161	1817311	6:1817161-1817311	ENSG00000220212,ENSG00000286785
chr6	1821941	1822091	6:1821941-1822091	ENSG00000220212,ENSG00000286364,ENSG00000286785,ENSG00000270937
chr6	1832941	1833091	6:1832941-1833091	ENSG00000220212,ENSG00000286324
chr6	1904541	1904691	6:1904541-1904691	-
chr6	1917741	1917891	6:1917741-1917891	ENSG00000220212,ENSG00000112699
chr6	1987757	1987907	6:1987757-1987907	-
chr6	2021002	2021152	6:2021002-2021152	-
chr6	2028501	2028651	6:2028501-2028651	ENSG00000112699
chr6	2104381	2104531	6:2104381-2104531	ENSG00000280916,ENSG00000054598
chr6	2111341	2111491	6:2111341-2111491	ENSG00000220212,ENSG00000217929,ENSG00000286364,ENSG00000276687,ENSG00000286785,ENSG00000270937,ENSG00000176515,ENSG00000286324,ENSG00000164379,ENSG00000281809,ENSG00000280916,ENSG00000054598,ENSG00000112699,ENSG00000285603,ENSG00000236086,ENSG00000286512,ENSG00000272465
chr6	2114241	2114391	6:2114241-2114391	ENSG00000286785
chr6	2124421	2124571	6:2124421-2124571	ENSG00000220212,ENSG00000217929,ENSG00000112679,ENSG00000137265,ENSG00000286364,ENSG00000230433,ENSG00000287293,ENSG00000271911,ENSG00000276687,ENSG00000286785,ENSG00000270937,ENSG00000176515,ENSG00000286324,ENSG00000164379,ENSG00000281809,ENSG00000280916,ENSG00000054598,ENSG00000112699,ENSG00000285603,ENSG00000236086,ENSG00000286512,ENSG00000272465,ENSG00000280423
chr6	2127581	2127731	6:2127581-2127731	ENSG00000220212,ENSG00000230433,ENSG00000286785,ENSG00000270937,ENSG00000176515,ENSG00000286324,ENSG00000164379,ENSG00000281809,ENSG00000112699,ENSG00000285603,ENSG00000236086,ENSG00000286512
chr6	2132521	2132671	6:2132521-2132671	-
chr6	2162765	2162915	6:2162765-2162915	-
chr6	2196181	2196331	6:2196181-2196331	ENSG00000280916,ENSG00000054598,ENSG00000285603
chr6	2197190	2197340	6:2197190-2197340	-
chr6	2203361	2203511	6:2203361-2203511	ENSG00000220212,ENSG00000270937,ENSG00000176515,ENSG00000286324,ENSG00000164379,ENSG00000112699,ENSG00000285603,ENSG00000250903,ENSG00000236086,ENSG00000286512
chr6	2237121	2237271	6:2237121-2237271	ENSG00000112699,ENSG00000285603,ENSG00000250903
chr6	2245581	2245731	6:2245581-2245731	ENSG00000112699,ENSG00000285603,ENSG00000250903
chr6	2246341	2246491	6:2246341-2246491	ENSG00000112699,ENSG00000250903
chr6	2316641	2316791	6:2316641-2316791	ENSG00000236086
chr6	2353941	2354091	6:2353941-2354091	ENSG00000236086,ENSG00000286512
chr6	2379381	2379531	6:2379381-2379531	ENSG00000236086,ENSG00000286512,ENSG00000272465
chr6	2448881	2449031	6:2448881-2449031	ENSG00000250903,ENSG00000286512,ENSG00000272465
chr6	2498381	2498531	6:2498381-2498531	ENSG00000286512,ENSG00000272465,ENSG00000287903,ENSG00000280423
chr6	2522681	2522831	6:2522681-2522831	ENSG00000287903,ENSG00000280423
chr6	2576681	2576831	6:2576681-2576831	ENSG00000280423
chr6	2578881	2579031	6:2578881-2579031	ENSG00000280423
chr6	2630501	2630651	6:2630501-2630651	ENSG00000280423,ENSG00000228718,ENSG00000164385
chr6	2634481	2634631	6:2634481-2634631	ENSG00000228718,ENSG00000164385
chr6	2684172	2684322	6:2684172-2684322	-
chr6	2688501	2688651	6:2688501-2688651	-
chr6	2714421	2714571	6:2714421-2714571	-
chr6	2714608	2714758	6:2714608-2714758	-
chr6	2718741	2718891	6:2718741-2718891	-
chr6	2726341	2726491	6:2726341-2726491	ENSG00000145949
chr6	2738499	2738649	6:2738499-2738649	ENSG00000145949
chr6	2764641	2764791	6:2764641-2764791	ENSG00000145949,ENSG00000124535
chr6	2765261	2765411	6:2765261-2765411	ENSG00000145949,ENSG00000124535,ENSG00000137275,ENSG00000272277,ENSG00000222248
chr6	2783681	2783831	6:2783681-2783831	-
chr6	2791301	2791451	6:2791301-2791451	ENSG00000021355,ENSG00000232999,ENSG00000228365
chr6	2792486	2792636	6:2792486-2792636	-
chr6	2807861	2808011	6:2807861-2808011	-
chr6	2818101	2818251	6:2818101-2818251	ENSG00000021355
chr6	2818641	2818791	6:2818641-2818791	ENSG00000021355
chr6	2820541	2820691	6:2820541-2820691	ENSG00000021355,ENSG00000228365
chr6	2841372	2841522	6:2841372-2841522	ENSG00000021355,ENSG00000232999,ENSG00000228365
chr6	2846421	2846571	6:2846421-2846571	ENSG00000021355,ENSG00000266750,ENSG00000170542,ENSG00000232999,ENSG00000228365
chr6	2846763	2846913	6:2846763-2846913	ENSG00000021355,ENSG00000266750,ENSG00000232999,ENSG00000228365
chr6	2850941	2851091	6:2850941-2851091	ENSG00000021355,ENSG00000230438,ENSG00000266750,ENSG00000170542,ENSG00000232999,ENSG00000228365
chr6	2853801	2853951	6:2853801-2853951	ENSG00000266750,ENSG00000170542,ENSG00000232999,ENSG00000228365
chr6	2854141	2854291	6:2854141-2854291	ENSG00000266750,ENSG00000170542,ENSG00000232999,ENSG00000228365
chr6	2854541	2854691	6:2854541-2854691	ENSG00000021355,ENSG00000230438,ENSG00000266750,ENSG00000170542,ENSG00000232999,ENSG00000228365
chr6	2855121	2855271	6:2855121-2855271	ENSG00000230438,ENSG00000266750,ENSG00000170542,ENSG00000232999,ENSG00000228365
chr6	2857941	2858091	6:2857941-2858091	ENSG00000021355,ENSG00000230438,ENSG00000266750,ENSG00000170542,ENSG00000232999,ENSG00000228365
chr6	2865921	2866071	6:2865921-2866071	ENSG00000230438
chr6	2876661	2876811	6:2876661-2876811	ENSG00000230438,ENSG00000170542,ENSG00000232999,ENSG00000228365
chr6	2877561	2877711	6:2877561-2877711	ENSG00000230438
chr6	2903261	2903411	6:2903261-2903411	ENSG00000170542,ENSG00000232999,ENSG00000228365
chr6	2932301	2932451	6:2932301-2932451	ENSG00000232999,ENSG00000228365
chr6	2943321	2943471	6:2943321-2943471	ENSG00000228365,ENSG00000124570
chr6	2952701	2952851	6:2952701-2952851	ENSG00000124570,ENSG00000244041
chr6	2960513	2960663	6:2960513-2960663	ENSG00000124570
chr6	2976838	2976988	6:2976838-2976988	ENSG00000124570
chr6	2981701	2981851	6:2981701-2981851	ENSG00000124570,ENSG00000244041,ENSG00000124588
chr6	2988521	2988671	6:2988521-2988671	ENSG00000124570,ENSG00000244041,ENSG00000124588,ENSG00000224846,ENSG00000274855,ENSG00000229282,ENSG00000137275,ENSG00000272277
chr6	2989021	2989171	6:2989021-2989171	ENSG00000124570,ENSG00000244041,ENSG00000124588
chr6	2989561	2989711	6:2989561-2989711	ENSG00000124570,ENSG00000244041,ENSG00000124588,ENSG00000224846,ENSG00000229282,ENSG00000137275,ENSG00000272277
chr6	2989821	2989971	6:2989821-2989971	ENSG00000124570,ENSG00000244041,ENSG00000124588,ENSG00000224846,ENSG00000274855,ENSG00000229282,ENSG00000137275,ENSG00000272277
chr6	2999556	2999706	6:2999556-2999706	ENSG00000124588,ENSG00000224846,ENSG00000229282,ENSG00000137275,ENSG00000272277
chr6	2999706	2999809	6:2999706-2999809	ENSG00000124588,ENSG00000224846,ENSG00000229282,ENSG00000137275,ENSG00000272277
chr6	2999809	2999959	6:2999809-2999959	ENSG00000124588,ENSG00000224846,ENSG00000229282,ENSG00000137275,ENSG00000272277
chr6	3002001	3002151	6:3002001-3002151	ENSG00000124588,ENSG00000224846,ENSG00000271361,ENSG00000288612,ENSG00000274855,ENSG00000232654,ENSG00000217707,ENSG00000229282,ENSG00000137275,ENSG00000272277
chr6	3013598	3013748	6:3013598-3013748	ENSG00000271361,ENSG00000288612,ENSG00000274855,ENSG00000232654,ENSG00000217707
chr6	3023879	3024029	6:3023879-3024029	ENSG00000271361,ENSG00000288612,ENSG00000274855
chr6	3053718	3053868	6:3053718-3053868	ENSG00000224846,ENSG00000271361,ENSG00000288612,ENSG00000274855,ENSG00000232654,ENSG00000217707,ENSG00000229282,ENSG00000137275
chr6	3053868	3054018	6:3053868-3054018	ENSG00000224846,ENSG00000271361,ENSG00000288612,ENSG00000274855,ENSG00000232654,ENSG00000217707,ENSG00000229282,ENSG00000137275
chr6	3068412	3068562	6:3068412-3068562	ENSG00000137275,ENSG00000272277,ENSG00000222248
chr6	3118581	3118731	6:3118581-3118731	ENSG00000137275,ENSG00000272277,ENSG00000222248,ENSG00000137274,ENSG00000228170,ENSG00000137285
chr6	3119221	3119371	6:3119221-3119371	ENSG00000222248,ENSG00000137274
chr6	3126481	3126631	6:3126481-3126631	ENSG00000137274,ENSG00000228170,ENSG00000137285
chr6	3157533	3157683	6:3157533-3157683	ENSG00000137274,ENSG00000228170,ENSG00000137267,ENSG00000137285
chr6	3176841	3176991	6:3176841-3176991	ENSG00000228170,ENSG00000137267,ENSG00000216819,ENSG00000230269,ENSG00000137285
chr6	3194681	3194831	6:3194681-3194831	ENSG00000228170,ENSG00000230269,ENSG00000137285
chr6	3251561	3251711	6:3251561-3251711	ENSG00000137285,ENSG00000180822
chr6	3258801	3258951	6:3258801-3258951	ENSG00000137285,ENSG00000180822
chr6	3279701	3279851	6:3279701-3279851	ENSG00000137285,ENSG00000137266,ENSG00000228793
chr6	3281841	3281991	6:3281841-3281991	ENSG00000137266,ENSG00000272320,ENSG00000228793
chr6	3282221	3282371	6:3282221-3282371	ENSG00000137266,ENSG00000228793
chr6	3324221	3324371	6:3324221-3324371	ENSG00000137266,ENSG00000272320,ENSG00000270477
chr6	3324561	3324711	6:3324561-3324711	ENSG00000137266,ENSG00000272320
chr6	3325281	3325431	6:3325281-3325431	ENSG00000137266,ENSG00000272320
chr6	3355781	3355931	6:3355781-3355931	-
chr6	3356041	3356191	6:3356041-3356191	-
chr6	3356261	3356411	6:3356261-3356411	-
chr6	3390801	3390951	6:3390801-3390951	-
chr6	3411001	3411151	6:3411001-3411151	-
chr6	3422263	3422413	6:3422263-3422413	-
chr6	3473201	3473351	6:3473201-3473351	ENSG00000137266,ENSG00000228793,ENSG00000270477
chr6	3538661	3538811	6:3538661-3538811	ENSG00000270477
chr6	3561841	3561991	6:3561841-3561991	ENSG00000270477
chr6	3592521	3592671	6:3592521-3592671	ENSG00000228793
chr6	3707201	3707351	6:3707201-3707351	ENSG00000228793,ENSG00000270477
chr6	3732481	3732631	6:3732481-3732631	ENSG00000228793,ENSG00000270477,ENSG00000168994
chr6	3748421	3748571	6:3748421-3748571	ENSG00000168994,ENSG00000270504,ENSG00000219992
chr6	3751981	3752131	6:3751981-3752131	ENSG00000168994,ENSG00000270504,ENSG00000219992
chr6	3752989	3753139	6:3752989-3753139	ENSG00000168994,ENSG00000270504,ENSG00000219992
chr6	3753581	3753731	6:3753581-3753731	ENSG00000168994,ENSG00000270504,ENSG00000219992
chr6	3796521	3796671	6:3796521-3796671	ENSG00000222248,ENSG00000137285,ENSG00000228793,ENSG00000270477,ENSG00000168994,ENSG00000270504,ENSG00000219992,ENSG00000145945
chr6	3797247	3797397	6:3797247-3797397	-
chr6	3797721	3797871	6:3797721-3797871	-
chr6	3803741	3803891	6:3803741-3803891	-
chr6	3805861	3806011	6:3805861-3806011	ENSG00000145945
chr6	3808961	3809111	6:3808961-3809111	-
chr6	3813261	3813411	6:3813261-3813411	ENSG00000145945
chr6	3823821	3823971	6:3823821-3823971	-
chr6	3825581	3825731	6:3825581-3825731	ENSG00000238158,ENSG00000233068,ENSG00000145945
chr6	3826081	3826231	6:3826081-3826231	ENSG00000228793,ENSG00000270477,ENSG00000168994,ENSG00000270504,ENSG00000219992,ENSG00000238158,ENSG00000233068,ENSG00000145945
chr6	3831881	3832031	6:3831881-3832031	ENSG00000238158,ENSG00000233068
chr6	3832261	3832411	6:3832261-3832411	ENSG00000238158,ENSG00000233068
chr6	3849181	3849331	6:3849181-3849331	ENSG00000145945
chr6	3873719	3873869	6:3873719-3873869	-
chr6	3876981	3877131	6:3876981-3877131	-
chr6	3884101	3884251	6:3884101-3884251	ENSG00000270477,ENSG00000233068,ENSG00000145945
chr6	3887521	3887671	6:3887521-3887671	ENSG00000233068
chr6	3911201	3911351	6:3911201-3911351	ENSG00000260604,ENSG00000218472
chr6	3912041	3912191	6:3912041-3912191	ENSG00000260604,ENSG00000218472,ENSG00000217135
chr6	3913161	3913311	6:3913161-3913311	ENSG00000228793,ENSG00000270477,ENSG00000233068,ENSG00000145945,ENSG00000260604,ENSG00000218472,ENSG00000217135
chr6	3913681	3913831	6:3913681-3913831	ENSG00000260604,ENSG00000218472,ENSG00000217135
chr6	3916341	3916491	6:3916341-3916491	ENSG00000260604,ENSG00000218472,ENSG00000217135
chr6	3933210	3933360	6:3933210-3933360	ENSG00000217135
chr6	3943421	3943571	6:3943421-3943571	ENSG00000228793,ENSG00000270477,ENSG00000217135,ENSG00000217566,ENSG00000216657
chr6	3965481	3965631	6:3965481-3965631	ENSG00000216657
chr6	3978361	3978511	6:3978361-3978511	ENSG00000216657,ENSG00000279926
chr6	3987201	3987351	6:3987201-3987351	ENSG00000216657,ENSG00000279926
chr6	3990901	3991051	6:3990901-3991051	ENSG00000216657,ENSG00000279926
chr6	4008501	4008651	6:4008501-4008651	ENSG00000272248
chr6	4018641	4018791	6:4018641-4018791	ENSG00000272248,ENSG00000230648,ENSG00000112739
chr6	4021221	4021371	6:4021221-4021371	ENSG00000272248,ENSG00000230648,ENSG00000112739,ENSG00000145975,ENSG00000198721,ENSG00000254821,ENSG00000234817
chr6	4049381	4049531	6:4049381-4049531	ENSG00000112739,ENSG00000145975
chr6	4055561	4055711	6:4055561-4055711	ENSG00000112739,ENSG00000145975,ENSG00000185689
chr6	4059261	4059411	6:4059261-4059411	ENSG00000112739,ENSG00000145975
chr6	4109616	4109766	6:4109616-4109766	ENSG00000145975,ENSG00000185689
chr6	4126041	4126191	6:4126041-4126191	ENSG00000185689,ENSG00000198721,ENSG00000254821,ENSG00000234817
chr6	4128861	4129011	6:4128861-4129011	ENSG00000145975,ENSG00000185689,ENSG00000198721,ENSG00000254821,ENSG00000234817
chr6	4135881	4136031	6:4135881-4136031	ENSG00000198721,ENSG00000254821,ENSG00000234817
chr6	4155981	4156131	6:4155981-4156131	ENSG00000145975,ENSG00000198721,ENSG00000254821,ENSG00000234817
chr6	4180741	4180891	6:4180741-4180891	ENSG00000237716,ENSG00000216307
chr6	4210721	4210871	6:4210721-4210871	-
chr6	4250786	4250936	6:4250786-4250936	-
chr6	4254021	4254171	6:4254021-4254171	-
chr6	4274481	4274631	6:4274481-4274631	-
chr6	4274781	4274931	6:4274781-4274931	-
chr6	4280861	4281011	6:4280861-4281011	-
chr6	4291861	4292011	6:4291861-4292011	-
chr6	4313101	4313251	6:4313101-4313251	-
chr6	4313501	4313651	6:4313501-4313651	ENSG00000201185
chr6	4316848	4316998	6:4316848-4316998	-
chr6	4317141	4317291	6:4317141-4317291	ENSG00000201185
chr6	4320341	4320491	6:4320341-4320491	-
chr6	4321021	4321171	6:4321021-4321171	-
chr6	4350721	4350871	6:4350721-4350871	ENSG00000231811,ENSG00000201185
chr6	4351981	4352131	6:4351981-4352131	ENSG00000231811
chr6	4355381	4355531	6:4355381-4355531	-
chr6	4358741	4358891	6:4358741-4358891	ENSG00000231811,ENSG00000287761,ENSG00000201185,ENSG00000270695,ENSG00000217385
chr6	4381501	4381651	6:4381501-4381651	ENSG00000287761,ENSG00000201185
chr6	4442188	4442338	6:4442188-4442338	ENSG00000201185,ENSG00000285694
chr6	4459161	4459311	6:4459161-4459311	ENSG00000201185,ENSG00000285694,ENSG00000260239,ENSG00000270695
chr6	4466361	4466511	6:4466361-4466511	ENSG00000201185,ENSG00000285694,ENSG00000260239,ENSG00000270695
chr6	4492041	4492191	6:4492041-4492191	ENSG00000260239,ENSG00000270695
chr6	4543721	4543871	6:4543721-4543871	ENSG00000270695
chr6	4577561	4577711	6:4577561-4577711	ENSG00000285424,ENSG00000270695
chr6	4582141	4582291	6:4582141-4582291	ENSG00000285424,ENSG00000201185,ENSG00000270695,ENSG00000217385
chr6	4600041	4600191	6:4600041-4600191	ENSG00000201185,ENSG00000270695,ENSG00000260673,ENSG00000205444,ENSG00000217385
chr6	4603561	4603711	6:4603561-4603711	ENSG00000260673
chr6	4607501	4607651	6:4607501-4607651	ENSG00000270695,ENSG00000260673,ENSG00000205444
chr6	4610421	4610571	6:4610421-4610571	ENSG00000270695,ENSG00000260673,ENSG00000205444,ENSG00000217385
chr6	4637901	4638051	6:4637901-4638051	ENSG00000270695,ENSG00000217385
chr6	4640301	4640451	6:4640301-4640451	ENSG00000217385
chr6	4649881	4650031	6:4649881-4650031	ENSG00000217385
chr6	4688381	4688531	6:4688381-4688531	ENSG00000217385,ENSG00000284823
chr6	4733021	4733171	6:4733021-4733171	ENSG00000217385,ENSG00000153046,ENSG00000284823
chr6	4734381	4734531	6:4734381-4734531	ENSG00000217385,ENSG00000284823
chr6	4775781	4775931	6:4775781-4775931	ENSG00000153046,ENSG00000236336
chr6	4776241	4776391	6:4776241-4776391	ENSG00000153046,ENSG00000236336
chr6	4810101	4810251	6:4810101-4810251	-
chr6	4812261	4812411	6:4812261-4812411	ENSG00000217385,ENSG00000153046
chr6	4873021	4873171	6:4873021-4873171	-
chr6	4936701	4936851	6:4936701-4936851	ENSG00000153046
chr6	4942281	4942431	6:4942281-4942431	-
chr6	4984901	4985051	6:4984901-4985051	ENSG00000217030
chr6	5003621	5003771	6:5003621-5003771	ENSG00000217030,ENSG00000124787,ENSG00000272142
chr6	5004021	5004171	6:5004021-5004171	ENSG00000124787,ENSG00000272142
chr6	5012741	5012891	6:5012741-5012891	ENSG00000124787,ENSG00000272142
chr6	5030761	5030911	6:5030761-5030911	ENSG00000272142
chr6	5053141	5053291	6:5053141-5053291	ENSG00000271978,ENSG00000220685,ENSG00000288548
chr6	5054461	5054611	6:5054461-5054611	ENSG00000272142,ENSG00000271978,ENSG00000220685,ENSG00000288548
chr6	5085301	5085451	6:5085301-5085451	ENSG00000220685,ENSG00000288548,ENSG00000219607
chr6	5132861	5133011	6:5132861-5133011	ENSG00000220685,ENSG00000288548,ENSG00000219607,ENSG00000214113,ENSG00000265083,ENSG00000220446,ENSG00000218574,ENSG00000217239,ENSG00000216360,ENSG00000233064
chr6	5135941	5136091	6:5135941-5136091	ENSG00000214113,ENSG00000265083
chr6	5143741	5143891	6:5143741-5143891	ENSG00000288548,ENSG00000265083,ENSG00000220446
chr6	5167610	5167760	6:5167610-5167760	-
chr6	5190621	5190771	6:5190621-5190771	ENSG00000288548,ENSG00000265083,ENSG00000220446,ENSG00000218574,ENSG00000217239,ENSG00000216360,ENSG00000233064,ENSG00000239472,ENSG00000263572,ENSG00000283616
chr6	5205128	5205278	6:5205128-5205278	-
chr6	5230762	5230912	6:5230762-5230912	ENSG00000220446
chr6	5260362	5260512	6:5260362-5260512	ENSG00000214113,ENSG00000145982
chr6	5260675	5260825	6:5260675-5260825	ENSG00000214113,ENSG00000145982
chr6	5260962	5261112	6:5260962-5261112	ENSG00000214113,ENSG00000145982,ENSG00000220446
chr6	5261222	5261372	6:5261222-5261372	ENSG00000214113,ENSG00000145982,ENSG00000220446
chr6	5270202	5270352	6:5270202-5270352	ENSG00000220446
chr6	5334462	5334612	6:5334462-5334612	ENSG00000220446,ENSG00000218574,ENSG00000217239,ENSG00000216360,ENSG00000233064,ENSG00000239472,ENSG00000263572,ENSG00000283616,ENSG00000241216,ENSG00000285717
chr6	5337662	5337812	6:5337662-5337812	ENSG00000220446
chr6	5344192	5344342	6:5344192-5344342	ENSG00000220446
chr6	5361562	5361712	6:5361562-5361712	ENSG00000288548,ENSG00000220446,ENSG00000218574,ENSG00000217239,ENSG00000216360,ENSG00000233064,ENSG00000239472,ENSG00000263572,ENSG00000283616,ENSG00000241216,ENSG00000285717
chr6	5379782	5379932	6:5379782-5379932	-
chr6	5398594	5398744	6:5398594-5398744	ENSG00000145982
chr6	5457056	5457206	6:5457056-5457206	ENSG00000269985
chr6	5466542	5466692	6:5466542-5466692	ENSG00000269985,ENSG00000218574,ENSG00000217239,ENSG00000216360,ENSG00000233064,ENSG00000239472
chr6	5471102	5471252	6:5471102-5471252	ENSG00000269985,ENSG00000218574,ENSG00000217239,ENSG00000216360,ENSG00000233064,ENSG00000239472
chr6	5498340	5498490	6:5498340-5498490	ENSG00000218574,ENSG00000217239,ENSG00000233064
chr6	5499665	5499815	6:5499665-5499815	ENSG00000218574,ENSG00000217239
chr6	5525336	5525486	6:5525336-5525486	ENSG00000218574,ENSG00000216360
chr6	5680954	5681104	6:5680954-5681104	ENSG00000218574,ENSG00000270174,ENSG00000217239,ENSG00000216360,ENSG00000233064,ENSG00000239472
chr6	5729122	5729272	6:5729122-5729272	ENSG00000218574,ENSG00000270174,ENSG00000217239,ENSG00000216360,ENSG00000233064,ENSG00000239472
chr6	5981726	5981876	6:5981726-5981876	ENSG00000217239,ENSG00000216360,ENSG00000233064,ENSG00000239472,ENSG00000215057
chr6	5996261	5996411	6:5996261-5996411	ENSG00000233064,ENSG00000239472,ENSG00000215057,ENSG00000124785
chr6	6008729	6008879	6:6008729-6008879	ENSG00000215057,ENSG00000124785
chr6	6057582	6057732	6:6057582-6057732	ENSG00000216360,ENSG00000233064,ENSG00000239472,ENSG00000215057,ENSG00000263572,ENSG00000283616,ENSG00000241216,ENSG00000285717,ENSG00000218868
chr6	6313162	6313312	6:6313162-6313312	ENSG00000124491,ENSG00000263572,ENSG00000283616,ENSG00000241216,ENSG00000285717
chr6	6315789	6315939	6:6315789-6315939	ENSG00000124491,ENSG00000263572,ENSG00000283616,ENSG00000241216,ENSG00000285717
chr6	6547182	6547332	6:6547182-6547332	ENSG00000218574,ENSG00000217239,ENSG00000216360,ENSG00000233064,ENSG00000239472,ENSG00000263572,ENSG00000283616,ENSG00000216863,ENSG00000241216,ENSG00000285717,ENSG00000218868
chr6	6557062	6557212	6:6557062-6557212	ENSG00000216863,ENSG00000218868,ENSG00000112799
chr6	6593962	6594112	6:6593962-6594112	ENSG00000216863,ENSG00000112799
chr6	6655022	6655172	6:6655022-6655172	ENSG00000216360,ENSG00000216863,ENSG00000241216,ENSG00000285717,ENSG00000112799,ENSG00000240936,ENSG00000230570,ENSG00000219993
chr6	6661782	6661932	6:6661782-6661932	ENSG00000216863
chr6	6676982	6677132	6:6676982-6677132	ENSG00000216863,ENSG00000261211,ENSG00000279368
chr6	6687242	6687392	6:6687242-6687392	ENSG00000216863,ENSG00000261211,ENSG00000279368,ENSG00000226281,ENSG00000287497,ENSG00000240936,ENSG00000203498,ENSG00000201483,ENSG00000219375,ENSG00000220472,ENSG00000230570,ENSG00000219993,ENSG00000261189,ENSG00000096696
chr6	6696982	6697132	6:6696982-6697132	ENSG00000279368,ENSG00000226281,ENSG00000287497,ENSG00000240936
chr6	6718082	6718232	6:6718082-6718232	ENSG00000226281,ENSG00000287497,ENSG00000288046
chr6	6724342	6724492	6:6724342-6724492	ENSG00000226281,ENSG00000287497,ENSG00000288046,ENSG00000219986,ENSG00000240936,ENSG00000203498,ENSG00000201483
chr6	6724662	6724812	6:6724662-6724812	ENSG00000226281,ENSG00000287497,ENSG00000288046
chr6	6730942	6731092	6:6730942-6731092	ENSG00000226281,ENSG00000288046
chr6	6759282	6759432	6:6759282-6759432	ENSG00000224532,ENSG00000219986,ENSG00000240936
chr6	6811242	6811392	6:6811242-6811392	ENSG00000219986,ENSG00000240936,ENSG00000203498
chr6	6811502	6811652	6:6811502-6811652	ENSG00000219986,ENSG00000240936,ENSG00000203498
chr6	6826762	6826912	6:6826762-6826912	ENSG00000219986,ENSG00000240936
chr6	6851142	6851292	6:6851142-6851292	ENSG00000263572,ENSG00000283616,ENSG00000219986,ENSG00000223342,ENSG00000240936,ENSG00000203498,ENSG00000201483,ENSG00000219993
chr6	6918742	6918892	6:6918742-6918892	ENSG00000223342,ENSG00000240936,ENSG00000203498
chr6	6981242	6981392	6:6981242-6981392	ENSG00000240936,ENSG00000203498
chr6	7042422	7042572	6:7042422-7042572	ENSG00000240936,ENSG00000203498,ENSG00000124782,ENSG00000225092,ENSG00000201483
chr6	7108331	7108481	6:7108331-7108481	ENSG00000124782
chr6	7141162	7141312	6:7141162-7141312	ENSG00000124782,ENSG00000225092,ENSG00000201483
chr6	7146442	7146592	6:7146442-7146592	ENSG00000124782,ENSG00000225092,ENSG00000201483
chr6	7146592	7146742	6:7146592-7146742	ENSG00000124782,ENSG00000225092,ENSG00000201483
chr6	7172682	7172832	6:7172682-7172832	ENSG00000124782,ENSG00000225092,ENSG00000201483
chr6	7220602	7220752	6:7220602-7220752	ENSG00000201483,ENSG00000287002
chr6	7232501	7232651	6:7232501-7232651	ENSG00000124782,ENSG00000287002
chr6	7238902	7239052	6:7238902-7239052	ENSG00000203498,ENSG00000124782,ENSG00000225092,ENSG00000201483,ENSG00000287002
chr6	7243560	7243710	6:7243560-7243710	-
chr6	7261322	7261472	6:7261322-7261472	ENSG00000285771,ENSG00000238221,ENSG00000219375,ENSG00000220472,ENSG00000230570
chr6	7267562	7267712	6:7267562-7267712	ENSG00000285771,ENSG00000238221,ENSG00000219375,ENSG00000220472,ENSG00000230570
chr6	7276016	7276166	6:7276016-7276166	ENSG00000238221,ENSG00000219375,ENSG00000220472,ENSG00000230570
chr6	7313202	7313352	6:7313202-7313352	ENSG00000124783,ENSG00000238221,ENSG00000164304,ENSG00000219375,ENSG00000220472,ENSG00000230570,ENSG00000124784,ENSG00000233503,ENSG00000219993,ENSG00000234115,ENSG00000261189,ENSG00000096696
chr6	7389362	7389512	6:7389362-7389512	ENSG00000164304,ENSG00000219375,ENSG00000220472,ENSG00000230570,ENSG00000124784
chr6	7389722	7389872	6:7389722-7389872	ENSG00000124783,ENSG00000238221,ENSG00000164304,ENSG00000219375,ENSG00000220472,ENSG00000230570,ENSG00000124784,ENSG00000233503,ENSG00000219993,ENSG00000234115,ENSG00000261189,ENSG00000096696
chr6	7390102	7390252	6:7390102-7390252	ENSG00000164304,ENSG00000230570,ENSG00000124784
chr6	7590082	7590232	6:7590082-7590232	ENSG00000220472,ENSG00000230570,ENSG00000233503,ENSG00000219993,ENSG00000234115,ENSG00000261189,ENSG00000096696,ENSG00000168566
chr6	7615602	7615752	6:7615602-7615752	ENSG00000238221,ENSG00000233503,ENSG00000234115,ENSG00000261189,ENSG00000096696,ENSG00000236512
chr6	7618429	7618579	6:7618429-7618579	ENSG00000238221,ENSG00000233503,ENSG00000261189,ENSG00000096696,ENSG00000236512
chr6	7697862	7698012	6:7697862-7698012	-
chr6	7698142	7698292	6:7698142-7698292	ENSG00000233503,ENSG00000234115
chr6	7723184	7723334	6:7723184-7723334	ENSG00000153162
chr6	7725922	7726072	6:7725922-7726072	ENSG00000233503,ENSG00000219993,ENSG00000234115,ENSG00000261189,ENSG00000096696,ENSG00000153162,ENSG00000234763,ENSG00000285216
chr6	7730962	7731112	6:7730962-7731112	ENSG00000233503,ENSG00000219993,ENSG00000234115,ENSG00000261189,ENSG00000096696,ENSG00000153162,ENSG00000234763,ENSG00000285216
chr6	7732327	7732477	6:7732327-7732477	ENSG00000153162
chr6	7735156	7735306	6:7735156-7735306	-
chr6	7758602	7758752	6:7758602-7758752	-
chr6	7827322	7827472	6:7827322-7827472	ENSG00000233503,ENSG00000234763,ENSG00000285216
chr6	7847047	7847197	6:7847047-7847197	-
chr6	7909382	7909532	6:7909382-7909532	ENSG00000217746,ENSG00000239264
chr6	7910808	7910958	6:7910808-7910958	ENSG00000217746,ENSG00000239264
chr6	7915562	7915712	6:7915562-7915712	ENSG00000217746,ENSG00000239264
chr6	7975222	7975372	6:7975222-7975372	ENSG00000263572,ENSG00000283616,ENSG00000285717,ENSG00000219375,ENSG00000220472,ENSG00000230570,ENSG00000233503,ENSG00000219993,ENSG00000234115,ENSG00000261189,ENSG00000096696,ENSG00000276019,ENSG00000234763,ENSG00000285216,ENSG00000188428,ENSG00000219294,ENSG00000217746,ENSG00000239264
chr6	7975762	7975912	6:7975762-7975912	ENSG00000233503,ENSG00000219294,ENSG00000217746
chr6	7992122	7992272	6:7992122-7992272	ENSG00000219294,ENSG00000217746
chr6	7992562	7992712	6:7992562-7992712	ENSG00000233503,ENSG00000219993,ENSG00000234115,ENSG00000096696,ENSG00000234763,ENSG00000285216,ENSG00000219294,ENSG00000217746
chr6	7996682	7996832	6:7996682-7996832	ENSG00000219375,ENSG00000233503,ENSG00000219993,ENSG00000234115,ENSG00000261189,ENSG00000096696,ENSG00000234763,ENSG00000285216,ENSG00000188428,ENSG00000219294,ENSG00000217746
chr6	8000382	8000532	6:8000382-8000532	ENSG00000285717,ENSG00000219375,ENSG00000230570,ENSG00000233503,ENSG00000219993,ENSG00000234115,ENSG00000261189,ENSG00000096696,ENSG00000276019,ENSG00000234763,ENSG00000285216,ENSG00000188428,ENSG00000219294,ENSG00000217746,ENSG00000239264
chr6	8006330	8006480	6:8006330-8006480	-
chr6	8028402	8028552	6:8028402-8028552	-
chr6	8047582	8047732	6:8047582-8047732	ENSG00000188428
chr6	8064422	8064572	6:8064422-8064572	ENSG00000285216,ENSG00000232234,ENSG00000124802,ENSG00000265818,ENSG00000188428,ENSG00000259040
chr6	8083022	8083172	6:8083022-8083172	ENSG00000285216,ENSG00000232234,ENSG00000124802,ENSG00000265818
chr6	8083482	8083632	6:8083482-8083632	ENSG00000234763,ENSG00000285216,ENSG00000232234,ENSG00000124802,ENSG00000265818,ENSG00000259040
chr6	8085182	8085332	6:8085182-8085332	ENSG00000285216,ENSG00000232234,ENSG00000124802,ENSG00000265818
chr6	8102522	8102672	6:8102522-8102672	ENSG00000285216,ENSG00000232234,ENSG00000124802,ENSG00000265818
chr6	8108402	8108552	6:8108402-8108552	ENSG00000285216,ENSG00000232234,ENSG00000124802,ENSG00000265818
chr6	8131382	8131532	6:8131382-8131532	ENSG00000285216
chr6	8219482	8219632	6:8219482-8219632	ENSG00000285216
chr6	8237002	8237152	6:8237002-8237152	ENSG00000234763,ENSG00000285216
chr6	8429922	8430072	6:8429922-8430072	ENSG00000285219,ENSG00000124786
chr6	8435522	8435672	6:8435522-8435672	ENSG00000285219,ENSG00000124786
chr6	8481822	8481972	6:8481822-8481972	-
chr6	8674732	8674882	6:8674732-8674882	ENSG00000276019,ENSG00000285219
chr6	8982782	8982932	6:8982782-8982932	ENSG00000263705,ENSG00000229401,ENSG00000183674,ENSG00000285759,ENSG00000228478
chr6	8983242	8983392	6:8983242-8983392	ENSG00000263705,ENSG00000229401,ENSG00000183674
chr6	9039381	9039531	6:9039381-9039531	ENSG00000285219
chr6	9127262	9127412	6:9127262-9127412	ENSG00000225775
chr6	9173339	9173489	6:9173339-9173489	ENSG00000225775
chr6	9204282	9204432	6:9204282-9204432	ENSG00000225775
chr6	9250942	9251092	6:9250942-9251092	-
chr6	9293102	9293252	6:9293102-9293252	-
chr6	9295642	9295792	6:9295642-9295792	-
chr6	9437942	9438092	6:9437942-9438092	-
chr6	9482182	9482332	6:9482182-9482332	ENSG00000263705,ENSG00000229401,ENSG00000183674,ENSG00000216781,ENSG00000225775,ENSG00000276019,ENSG00000234763
chr6	9503522	9503672	6:9503522-9503672	ENSG00000235051,ENSG00000124827,ENSG00000263705,ENSG00000229401,ENSG00000183674,ENSG00000285759,ENSG00000228478,ENSG00000216781,ENSG00000221583,ENSG00000216368,ENSG00000225775,ENSG00000276019,ENSG00000234763
chr6	9520522	9520672	6:9520522-9520672	ENSG00000229401,ENSG00000183674,ENSG00000216781,ENSG00000276019
chr6	9520862	9521012	6:9520862-9521012	ENSG00000263705,ENSG00000229401,ENSG00000183674,ENSG00000285759,ENSG00000228478,ENSG00000216781,ENSG00000225775,ENSG00000276019,ENSG00000234763
chr6	9523582	9523732	6:9523582-9523732	-
chr6	9537482	9537632	6:9537482-9537632	ENSG00000263705,ENSG00000229401,ENSG00000183674,ENSG00000285759,ENSG00000228478
chr6	9540242	9540392	6:9540242-9540392	ENSG00000263705,ENSG00000229401,ENSG00000183674,ENSG00000285759,ENSG00000228478
chr6	9540662	9540812	6:9540662-9540812	ENSG00000263705,ENSG00000229401,ENSG00000183674,ENSG00000285759,ENSG00000228478
chr6	9581362	9581512	6:9581362-9581512	-
chr6	9632162	9632312	6:9632162-9632312	-
chr6	9646482	9646632	6:9646482-9646632	ENSG00000216781,ENSG00000216368,ENSG00000276019
chr6	9646803	9646953	6:9646803-9646953	-
chr6	9647842	9647992	6:9647842-9647992	-
chr6	9650722	9650872	6:9650722-9650872	-
chr6	9745622	9745772	6:9745622-9745772	-
chr6	9746002	9746152	6:9746002-9746152	-
chr6	9766362	9766512	6:9766362-9766512	ENSG00000263705,ENSG00000229401,ENSG00000183674,ENSG00000216781,ENSG00000221583,ENSG00000216368,ENSG00000276019,ENSG00000234763
chr6	9796002	9796152	6:9796002-9796152	-
chr6	9834322	9834472	6:9834322-9834472	ENSG00000263705,ENSG00000229401,ENSG00000183674,ENSG00000216781,ENSG00000216368,ENSG00000276019,ENSG00000234763
chr6	9852082	9852232	6:9852082-9852232	-
chr6	9896942	9897092	6:9896942-9897092	ENSG00000216368,ENSG00000181355
chr6	9933782	9933932	6:9933782-9933932	ENSG00000181355
chr6	9964542	9964692	6:9964542-9964692	ENSG00000216781,ENSG00000221583,ENSG00000216368,ENSG00000181355,ENSG00000276019
chr6	10140922	10141072	6:10140922-10141072	ENSG00000221583,ENSG00000216368
chr6	10147082	10147232	6:10147082-10147232	ENSG00000216368
chr6	10205262	10205412	6:10205262-10205412	ENSG00000221583,ENSG00000229765,ENSG00000181355
chr6	10210182	10210332	6:10210182-10210332	ENSG00000221583,ENSG00000229765,ENSG00000181355
chr6	10256213	10256363	6:10256213-10256363	-
chr6	10316443	10316593	6:10316443-10316593	ENSG00000216781
chr6	10403760	10403910	6:10403760-10403910	ENSG00000229401,ENSG00000183674,ENSG00000285759,ENSG00000228478,ENSG00000229950,ENSG00000285278,ENSG00000137203,ENSG00000216781
chr6	10404282	10404432	6:10404282-10404432	ENSG00000263705,ENSG00000229401,ENSG00000183674,ENSG00000285759,ENSG00000228478,ENSG00000229950,ENSG00000285278,ENSG00000137203,ENSG00000216781
chr6	10412242	10412392	6:10412242-10412392	ENSG00000263705,ENSG00000229401,ENSG00000183674,ENSG00000285759,ENSG00000228478,ENSG00000229950,ENSG00000137203
chr6	10414014	10414164	6:10414014-10414164	ENSG00000229401,ENSG00000183674,ENSG00000285759,ENSG00000228478,ENSG00000229950,ENSG00000137203
chr6	10415182	10415332	6:10415182-10415332	ENSG00000263705,ENSG00000229401,ENSG00000183674,ENSG00000285759,ENSG00000228478,ENSG00000229950,ENSG00000137203,ENSG00000216781
chr6	10465724	10465874	6:10465724-10465874	ENSG00000231056,ENSG00000238076
chr6	10478566	10478716	6:10478566-10478716	ENSG00000231056
chr6	10510642	10510792	6:10510642-10510792	ENSG00000201048,ENSG00000285763,ENSG00000217181,ENSG00000216359,ENSG00000237685
chr6	10519002	10519152	6:10519002-10519152	ENSG00000285763,ENSG00000217181,ENSG00000216359,ENSG00000237685,ENSG00000111846
chr6	10520562	10520712	6:10520562-10520712	ENSG00000217181,ENSG00000111846
chr6	10526302	10526452	6:10526302-10526452	ENSG00000217181,ENSG00000111846
chr6	10528242	10528392	6:10528242-10528392	ENSG00000217181,ENSG00000111846
chr6	10555822	10555972	6:10555822-10555972	ENSG00000217181,ENSG00000111846
chr6	10633382	10633532	6:10633382-10633532	ENSG00000201048,ENSG00000285763,ENSG00000205318,ENSG00000217181
chr6	10694562	10694712	6:10694562-10694712	ENSG00000111845,ENSG00000201048,ENSG00000137434,ENSG00000285763,ENSG00000217181
chr6	10694822	10694972	6:10694822-10694972	ENSG00000111845,ENSG00000201048,ENSG00000137434,ENSG00000285763,ENSG00000217181
chr6	10722882	10723032	6:10722882-10723032	ENSG00000272162,ENSG00000137210,ENSG00000272097,ENSG00000111843,ENSG00000111845,ENSG00000201048,ENSG00000137434,ENSG00000285763,ENSG00000217181
chr6	10734862	10735012	6:10734862-10735012	ENSG00000272162,ENSG00000137210,ENSG00000272097,ENSG00000111843,ENSG00000201048,ENSG00000285763
chr6	10747622	10747772	6:10747622-10747772	ENSG00000222383,ENSG00000272162,ENSG00000137210,ENSG00000272097,ENSG00000111843
chr6	10759422	10759572	6:10759422-10759572	ENSG00000222383,ENSG00000272162,ENSG00000137210,ENSG00000272097,ENSG00000201048,ENSG00000285763,ENSG00000217181
chr6	10760122	10760272	6:10760122-10760272	-
chr6	10801362	10801512	6:10801362-10801512	ENSG00000231056
chr6	10838502	10838652	6:10838502-10838652	ENSG00000235051,ENSG00000124827,ENSG00000111837
chr6	10908362	10908512	6:10908362-10908512	ENSG00000153157,ENSG00000235051,ENSG00000124827
chr6	10951711	10951861	6:10951711-10951861	ENSG00000230314,ENSG00000197977,ENSG00000153157
chr6	10954622	10954772	6:10954622-10954772	ENSG00000230314,ENSG00000274541,ENSG00000197977,ENSG00000153157,ENSG00000235051,ENSG00000124827
chr6	11000117	11000267	6:11000117-11000267	ENSG00000230314,ENSG00000274541,ENSG00000197977
chr6	11069076	11069226	6:11069076-11069226	ENSG00000230314,ENSG00000274541,ENSG00000197977
chr6	11093642	11093792	6:11093642-11093792	ENSG00000271245,ENSG00000244476,ENSG00000224531,ENSG00000230314,ENSG00000274541,ENSG00000197977,ENSG00000153157,ENSG00000235051,ENSG00000124827
chr6	11111902	11112052	6:11111902-11112052	ENSG00000244476
chr6	11144462	11144612	6:11144462-11144612	ENSG00000218020,ENSG00000247925,ENSG00000271245
chr6	11194642	11194792	6:11194642-11194792	ENSG00000111859,ENSG00000247925,ENSG00000271245
chr6	11207302	11207452	6:11207302-11207452	ENSG00000218020,ENSG00000242753,ENSG00000287920,ENSG00000111859,ENSG00000247925,ENSG00000271245
chr6	11213842	11213992	6:11213842-11213992	ENSG00000247925,ENSG00000271245
chr6	11218862	11219012	6:11218862-11219012	ENSG00000111859,ENSG00000247925,ENSG00000271245
chr6	11232622	11232772	6:11232622-11232772	ENSG00000242753,ENSG00000287920,ENSG00000111859,ENSG00000247925,ENSG00000271245
chr6	11251762	11251912	6:11251762-11251912	ENSG00000287920
chr6	11263562	11263712	6:11263562-11263712	ENSG00000287920,ENSG00000247925,ENSG00000271245
chr6	11277382	11277532	6:11277382-11277532	ENSG00000287920
chr6	11316202	11316352	6:11316202-11316352	ENSG00000242753,ENSG00000287920,ENSG00000247925,ENSG00000271245
chr6	11318442	11318592	6:11318442-11318592	ENSG00000218020,ENSG00000242753,ENSG00000287920,ENSG00000111859,ENSG00000247925,ENSG00000271245,ENSG00000230314,ENSG00000274541,ENSG00000197977,ENSG00000235051,ENSG00000124827
chr6	11354182	11354332	6:11354182-11354332	ENSG00000242753,ENSG00000287920,ENSG00000111859,ENSG00000247925,ENSG00000271245
chr6	11356882	11357032	6:11356882-11357032	-
chr6	11365142	11365292	6:11365142-11365292	ENSG00000242753,ENSG00000287920,ENSG00000111859
chr6	11367222	11367372	6:11367222-11367372	ENSG00000111859
chr6	11370262	11370412	6:11370262-11370412	ENSG00000242753,ENSG00000111859
chr6	11390082	11390232	6:11390082-11390232	ENSG00000242753,ENSG00000111859
chr6	11393082	11393232	6:11393082-11393232	-
chr6	11418663	11418813	6:11418663-11418813	ENSG00000233656,ENSG00000242753
chr6	11423850	11424000	6:11423850-11424000	ENSG00000233656,ENSG00000242753
chr6	11424502	11424652	6:11424502-11424652	ENSG00000233656,ENSG00000242753
chr6	11427964	11428114	6:11427964-11428114	ENSG00000233656,ENSG00000242753
chr6	11438142	11438292	6:11438142-11438292	ENSG00000242753
chr6	11439122	11439272	6:11439122-11439272	ENSG00000218020,ENSG00000233656,ENSG00000242753,ENSG00000247925,ENSG00000271245,ENSG00000274541
chr6	11496322	11496472	6:11496322-11496472	ENSG00000218020,ENSG00000202313,ENSG00000242753,ENSG00000247925,ENSG00000271245
chr6	11500180	11500330	6:11500180-11500330	ENSG00000218020,ENSG00000202313
chr6	11535782	11535932	6:11535782-11535932	ENSG00000205269,ENSG00000218020
chr6	11537482	11537632	6:11537482-11537632	ENSG00000205269,ENSG00000218020
chr6	11575622	11575772	6:11575622-11575772	ENSG00000218020
chr6	11585566	11585716	6:11585566-11585716	-
chr6	11586682	11586832	6:11586682-11586832	-
chr6	11590462	11590612	6:11590462-11590612	-
chr6	11606422	11606572	6:11606422-11606572	ENSG00000271897
chr6	11607502	11607652	6:11607502-11607652	ENSG00000271897
chr6	11608776	11608926	6:11608776-11608926	ENSG00000271897
chr6	11609722	11609872	6:11609722-11609872	ENSG00000225102,ENSG00000287593,ENSG00000277473,ENSG00000271897,ENSG00000218020,ENSG00000271245,ENSG00000230314,ENSG00000274541,ENSG00000197977,ENSG00000153157,ENSG00000235051,ENSG00000124827
chr6	11614002	11614152	6:11614002-11614152	ENSG00000287593,ENSG00000277473,ENSG00000271897,ENSG00000235051,ENSG00000124827
chr6	11614662	11614812	6:11614662-11614812	ENSG00000277473,ENSG00000271897
chr6	11650362	11650512	6:11650362-11650512	ENSG00000225102,ENSG00000234427,ENSG00000287593,ENSG00000207419,ENSG00000277473,ENSG00000235051,ENSG00000124827
chr6	11650822	11650972	6:11650822-11650972	ENSG00000277473
chr6	11653182	11653332	6:11653182-11653332	ENSG00000225102,ENSG00000287593,ENSG00000207419,ENSG00000277473
chr6	11655782	11655932	6:11655782-11655932	ENSG00000287593,ENSG00000277473
chr6	11689962	11690112	6:11689962-11690112	-
chr6	11700260	11700410	6:11700260-11700410	ENSG00000287593,ENSG00000207419
chr6	11744922	11745072	6:11744922-11745072	ENSG00000287593,ENSG00000111863
chr6	11766662	11766812	6:11766662-11766812	ENSG00000234427,ENSG00000287593,ENSG00000111863,ENSG00000207419
chr6	11770962	11771112	6:11770962-11771112	ENSG00000234427,ENSG00000287593,ENSG00000111863,ENSG00000207419
chr6	11772504	11772654	6:11772504-11772654	ENSG00000111863
chr6	11810109	11810259	6:11810109-11810259	ENSG00000234427
chr6	11849322	11849472	6:11849322-11849472	ENSG00000215124,ENSG00000234427
chr6	11854962	11855112	6:11854962-11855112	ENSG00000215124
chr6	11869762	11869912	6:11869762-11869912	ENSG00000215124
chr6	11921102	11921252	6:11921102-11921252	-
chr6	11938682	11938832	6:11938682-11938832	ENSG00000225102
chr6	11969202	11969352	6:11969202-11969352	ENSG00000225102
chr6	12010371	12010521	6:12010371-12010521	ENSG00000095951,ENSG00000229896,ENSG00000225102
chr6	12011382	12011532	6:12011382-12011532	ENSG00000095951,ENSG00000229896,ENSG00000225102
chr6	12013162	12013312	6:12013162-12013312	ENSG00000095951,ENSG00000229896,ENSG00000225102
chr6	12014202	12014352	6:12014202-12014352	ENSG00000095951,ENSG00000229896,ENSG00000225102
chr6	12045042	12045192	6:12045042-12045192	-
chr6	12066462	12066612	6:12066462-12066612	-
chr6	12090782	12090932	6:12090782-12090932	-
chr6	12113402	12113552	6:12113402-12113552	-
chr6	12137602	12137752	6:12137602-12137752	-
chr6	12160482	12160632	6:12160482-12160632	-
chr6	12196442	12196592	6:12196442-12196592	-
chr6	12208321	12208471	6:12208321-12208471	-
chr6	12234122	12234272	6:12234122-12234272	-
chr6	12246482	12246632	6:12246482-12246632	-
chr6	12289482	12289632	6:12289482-12289632	ENSG00000078401
chr6	12289696	12289846	6:12289696-12289846	ENSG00000078401
chr6	12290122	12290272	6:12290122-12290272	ENSG00000223321,ENSG00000078401
chr6	12297782	12297932	6:12297782-12297932	ENSG00000078401
chr6	12298462	12298612	6:12298462-12298612	ENSG00000078401
chr6	12299122	12299272	6:12299122-12299272	ENSG00000078401
chr6	12314003	12314153	6:12314003-12314153	ENSG00000218893
chr6	12314323	12314473	6:12314323-12314473	ENSG00000218893
chr6	12324243	12324393	6:12324243-12324393	ENSG00000223321,ENSG00000218893
chr6	12348823	12348973	6:12348823-12348973	-
chr6	12353888	12354038	6:12353888-12354038	-
chr6	12354603	12354753	6:12354603-12354753	-
chr6	12365523	12365673	6:12365523-12365673	ENSG00000223321
chr6	12393243	12393393	6:12393243-12393393	ENSG00000223321
chr6	12483843	12483993	6:12483843-12483993	ENSG00000212802,ENSG00000223321
chr6	12490983	12491133	6:12490983-12491133	ENSG00000212802,ENSG00000223321
chr6	12528343	12528493	6:12528343-12528493	ENSG00000212802
chr6	12528723	12528873	6:12528723-12528873	ENSG00000212802,ENSG00000223321
chr6	12536583	12536733	6:12536583-12536733	-
chr6	12536904	12537054	6:12536904-12537054	-
chr6	12537523	12537673	6:12537523-12537673	ENSG00000212802,ENSG00000223321
chr6	12538943	12539093	6:12538943-12539093	ENSG00000212802,ENSG00000223321
chr6	12545963	12546113	6:12545963-12546113	ENSG00000212802,ENSG00000223321
chr6	12567803	12567953	6:12567803-12567953	ENSG00000212802,ENSG00000223321
chr6	12570544	12570694	6:12570544-12570694	-
chr6	12573303	12573453	6:12573303-12573453	ENSG00000212802,ENSG00000223321
chr6	12585103	12585253	6:12585103-12585253	ENSG00000234015,ENSG00000212802,ENSG00000223321
chr6	12585583	12585733	6:12585583-12585733	ENSG00000234015,ENSG00000212802,ENSG00000223321
chr6	12603463	12603613	6:12603463-12603613	ENSG00000223321
chr6	12605883	12606033	6:12605883-12606033	-
chr6	12638103	12638253	6:12638103-12638253	-
chr6	12718076	12718226	6:12718076-12718226	ENSG00000112137
chr6	12751823	12751973	6:12751823-12751973	ENSG00000112137
chr6	12844828	12844978	6:12844828-12844978	-
chr6	12893983	12894133	6:12893983-12894133	-
chr6	12911511	12911661	6:12911511-12911661	-
chr6	12957263	12957413	6:12957263-12957413	ENSG00000112137
chr6	12957843	12957993	6:12957843-12957993	ENSG00000112137
chr6	12958256	12958406	6:12958256-12958406	ENSG00000112137
chr6	12963043	12963193	6:12963043-12963193	ENSG00000112137
chr6	13039043	13039193	6:13039043-13039193	-
chr6	13068623	13068773	6:13068623-13068773	-
chr6	13089371	13089521	6:13089371-13089521	-
chr6	13195003	13195153	6:13195003-13195153	ENSG00000206702
chr6	13226203	13226353	6:13226203-13226353	ENSG00000206702
chr6	13248231	13248381	6:13248231-13248381	ENSG00000206702
chr6	13303043	13303193	6:13303043-13303193	ENSG00000272379,ENSG00000145979,ENSG00000215022,ENSG00000206702,ENSG00000112137
chr6	13303823	13303973	6:13303823-13303973	ENSG00000272379,ENSG00000145979,ENSG00000215022
chr6	13307643	13307793	6:13307643-13307793	ENSG00000272379,ENSG00000145979,ENSG00000215022,ENSG00000206702
chr6	13328523	13328673	6:13328523-13328673	ENSG00000145979
chr6	13335063	13335213	6:13335063-13335213	ENSG00000124523,ENSG00000202351,ENSG00000145979
chr6	13336603	13336753	6:13336603-13336753	ENSG00000145979
chr6	13354443	13354593	6:13354443-13354593	ENSG00000202351
chr6	13355583	13355733	6:13355583-13355733	-
chr6	13395463	13395613	6:13395463-13395613	ENSG00000272209,ENSG00000124523,ENSG00000202351,ENSG00000237786,ENSG00000145990,ENSG00000145979,ENSG00000206702
chr6	13404243	13404393	6:13404243-13404393	ENSG00000202351,ENSG00000145990
chr6	13414259	13414409	6:13414259-13414409	ENSG00000145990
chr6	13418943	13419093	6:13418943-13419093	ENSG00000202351,ENSG00000145990
chr6	13422703	13422853	6:13422703-13422853	ENSG00000202351,ENSG00000237786,ENSG00000145990
chr6	13445143	13445293	6:13445143-13445293	-
chr6	13453963	13454113	6:13453963-13454113	-
chr6	13487343	13487493	6:13487343-13487493	ENSG00000237786,ENSG00000145990
chr6	13487563	13487713	6:13487563-13487713	ENSG00000237786,ENSG00000145990
chr6	13488183	13488333	6:13488183-13488333	ENSG00000237786,ENSG00000145990
chr6	13504726	13504876	6:13504726-13504876	-
chr6	13512043	13512193	6:13512043-13512193	ENSG00000202351,ENSG00000218265
chr6	13522763	13522913	6:13522763-13522913	ENSG00000124523,ENSG00000202351,ENSG00000218265,ENSG00000237786
chr6	13526763	13526913	6:13526763-13526913	ENSG00000124523,ENSG00000202351,ENSG00000218265,ENSG00000237786
chr6	13538183	13538333	6:13538183-13538333	ENSG00000202351
chr6	13574403	13574553	6:13574403-13574553	ENSG00000124523,ENSG00000202351
chr6	13575043	13575193	6:13575043-13575193	ENSG00000124523
chr6	13615203	13615353	6:13615203-13615353	ENSG00000010017,ENSG00000225921,ENSG00000261071,ENSG00000124523,ENSG00000145979
chr6	13629659	13629809	6:13629659-13629809	ENSG00000010017
chr6	13629809	13629959	6:13629809-13629959	ENSG00000010017
chr6	13653479	13653629	6:13653479-13653629	ENSG00000286316
chr6	13678443	13678593	6:13678443-13678593	ENSG00000286316
chr6	13703661	13703811	6:13703661-13703811	ENSG00000010017
chr6	13711843	13711993	6:13711843-13711993	ENSG00000010017
chr6	13712103	13712253	6:13712103-13712253	ENSG00000010017
chr6	13712696	13712846	6:13712696-13712846	ENSG00000010017
chr6	13795203	13795353	6:13795203-13795353	ENSG00000272209,ENSG00000050393
chr6	13813643	13813793	6:13813643-13813793	ENSG00000272209,ENSG00000050393
chr6	13814163	13814313	6:13814163-13814313	ENSG00000272209,ENSG00000050393
chr6	13814423	13814573	6:13814423-13814573	ENSG00000272209,ENSG00000050393
chr6	13909004	13909154	6:13909004-13909154	ENSG00000238987,ENSG00000233981,ENSG00000220868,ENSG00000180537,ENSG00000272209
chr6	13913099	13913249	6:13913099-13913249	ENSG00000233981,ENSG00000180537
chr6	13935964	13936114	6:13935964-13936114	ENSG00000233981,ENSG00000220868,ENSG00000180537
chr6	14027024	14027174	6:14027024-14027174	ENSG00000233981
chr6	14046576	14046726	6:14046576-14046726	ENSG00000233981,ENSG00000180537
chr6	14066898	14067048	6:14066898-14067048	ENSG00000233981,ENSG00000180537
chr6	14075329	14075479	6:14075329-14075479	-
chr6	14117203	14117353	6:14117203-14117353	ENSG00000112149
chr6	14129661	14129811	6:14129661-14129811	ENSG00000238987,ENSG00000112149
chr6	14144724	14144874	6:14144724-14144874	ENSG00000226673,ENSG00000230631,ENSG00000238987,ENSG00000112149,ENSG00000233981
chr6	14211084	14211234	6:14211084-14211234	ENSG00000242989,ENSG00000216754,ENSG00000234261,ENSG00000206960,ENSG00000229646,ENSG00000286277,ENSG00000234540,ENSG00000237346,ENSG00000226673,ENSG00000230631,ENSG00000286281,ENSG00000285639
chr6	14211705	14211855	6:14211705-14211855	ENSG00000229646,ENSG00000286277,ENSG00000234540,ENSG00000237346,ENSG00000226673,ENSG00000230631,ENSG00000286281,ENSG00000285639
chr6	14877204	14877354	6:14877204-14877354	ENSG00000242989,ENSG00000216754,ENSG00000234261,ENSG00000206960,ENSG00000229646,ENSG00000286277,ENSG00000234540,ENSG00000237346,ENSG00000226673,ENSG00000230631
chr6	14880764	14880914	6:14880764-14880914	ENSG00000242989,ENSG00000216754,ENSG00000234261,ENSG00000206960,ENSG00000229646,ENSG00000286277,ENSG00000234540,ENSG00000237346,ENSG00000226673
chr6	14881504	14881654	6:14881504-14881654	ENSG00000242989,ENSG00000216754,ENSG00000234261,ENSG00000206960,ENSG00000229646,ENSG00000286277,ENSG00000234540,ENSG00000237346,ENSG00000226673,ENSG00000230631
chr6	14966183	14966333	6:14966183-14966333	ENSG00000234261
chr6	15175256	15175406	6:15175256-15175406	ENSG00000242989,ENSG00000216754
chr6	15243367	15243517	6:15243367-15243517	ENSG00000235488,ENSG00000008083,ENSG00000271888,ENSG00000242989,ENSG00000216754,ENSG00000234261,ENSG00000234540,ENSG00000237346
chr6	15245344	15245494	6:15245344-15245494	ENSG00000201519,ENSG00000235488,ENSG00000008083,ENSG00000271888,ENSG00000242989,ENSG00000216754,ENSG00000234261,ENSG00000206960,ENSG00000229646,ENSG00000286277,ENSG00000234540,ENSG00000237346,ENSG00000226673,ENSG00000230631
chr6	15245884	15246034	6:15245884-15246034	ENSG00000201519,ENSG00000235488,ENSG00000008083,ENSG00000271888,ENSG00000242989,ENSG00000216754,ENSG00000234261,ENSG00000206960,ENSG00000229646,ENSG00000286277,ENSG00000226673
chr6	15248684	15248834	6:15248684-15248834	ENSG00000201519,ENSG00000235488,ENSG00000008083,ENSG00000271888,ENSG00000242989,ENSG00000216754,ENSG00000234261,ENSG00000206960,ENSG00000229646,ENSG00000286277,ENSG00000234540,ENSG00000237346,ENSG00000226673
chr6	15284904	15285054	6:15284904-15285054	ENSG00000201519,ENSG00000201367,ENSG00000242989,ENSG00000216754,ENSG00000234261,ENSG00000206960,ENSG00000229646,ENSG00000286277,ENSG00000234540,ENSG00000237346,ENSG00000226673,ENSG00000230631
chr6	15286024	15286174	6:15286024-15286174	ENSG00000201519
chr6	15308944	15309094	6:15308944-15309094	ENSG00000201519,ENSG00000201367
chr6	15312647	15312797	6:15312647-15312797	ENSG00000201519,ENSG00000201367
chr6	15365384	15365534	6:15365384-15365534	ENSG00000201519
chr6	15390424	15390574	6:15390424-15390574	-
chr6	15400224	15400374	6:15400224-15400374	-
chr6	15434485	15434635	6:15434485-15434635	-
chr6	15443204	15443354	6:15443204-15443354	ENSG00000242989
chr6	15473744	15473894	6:15473744-15473894	ENSG00000277411,ENSG00000242989,ENSG00000234261,ENSG00000206960,ENSG00000230631
chr6	15479884	15480034	6:15479884-15480034	-
chr6	15491504	15491654	6:15491504-15491654	ENSG00000277411
chr6	15502144	15502294	6:15502144-15502294	ENSG00000277411,ENSG00000008083
chr6	15505044	15505194	6:15505044-15505194	ENSG00000277411,ENSG00000008083
chr6	15547564	15547714	6:15547564-15547714	ENSG00000047579,ENSG00000277411
chr6	15551924	15552074	6:15551924-15552074	ENSG00000287626,ENSG00000047579,ENSG00000277411,ENSG00000234261,ENSG00000229646,ENSG00000234540,ENSG00000237346,ENSG00000238987
chr6	15608524	15608674	6:15608524-15608674	ENSG00000277411
chr6	15662992	15663142	6:15662992-15663142	ENSG00000047579
chr6	15690735	15690885	6:15690735-15690885	-
chr6	15691404	15691554	6:15691404-15691554	ENSG00000251831,ENSG00000216364,ENSG00000007944,ENSG00000217585,ENSG00000047579
chr6	15752904	15753054	6:15752904-15753054	-
chr6	15791361	15791511	6:15791361-15791511	-
chr6	15870464	15870614	6:15870464-15870614	ENSG00000217585
chr6	15880024	15880174	6:15880024-15880174	ENSG00000217585
chr6	15893704	15893854	6:15893704-15893854	-
chr6	15897244	15897394	6:15897244-15897394	ENSG00000217585
chr6	15922584	15922734	6:15922584-15922734	ENSG00000216364,ENSG00000217585,ENSG00000274212,ENSG00000232947,ENSG00000214027,ENSG00000242989,ENSG00000216754,ENSG00000234261,ENSG00000206960,ENSG00000229646,ENSG00000286277,ENSG00000234540,ENSG00000237346,ENSG00000226673,ENSG00000238987
chr6	15923024	15923174	6:15923024-15923174	ENSG00000217585,ENSG00000214027
chr6	15945724	15945874	6:15945724-15945874	ENSG00000214027
chr6	15953344	15953494	6:15953344-15953494	ENSG00000214027
chr6	15962484	15962634	6:15962484-15962634	ENSG00000217585,ENSG00000274212,ENSG00000232947,ENSG00000214027,ENSG00000242989,ENSG00000234540,ENSG00000237346
chr6	15996144	15996294	6:15996144-15996294	ENSG00000232947
chr6	15998104	15998254	6:15998104-15998254	ENSG00000232947
chr6	16010304	16010454	6:16010304-16010454	ENSG00000274212
chr6	16043896	16044046	6:16043896-16044046	ENSG00000274212
chr6	16092304	16092454	6:16092304-16092454	ENSG00000217585
chr6	16128884	16129034	6:16128884-16129034	ENSG00000216364,ENSG00000263712,ENSG00000007944,ENSG00000217585
chr6	16131044	16131194	6:16131044-16131194	ENSG00000216364,ENSG00000263712,ENSG00000007944,ENSG00000217585
chr6	16146684	16146834	6:16146684-16146834	ENSG00000217078,ENSG00000218073,ENSG00000263712
chr6	16163205	16163355	6:16163205-16163355	ENSG00000216364,ENSG00000217078,ENSG00000218073
chr6	16169024	16169174	6:16169024-16169174	ENSG00000216364,ENSG00000217078,ENSG00000218073
chr6	16206724	16206874	6:16206724-16206874	ENSG00000251831
chr6	16215664	16215814	6:16215664-16215814	ENSG00000282024,ENSG00000137198,ENSG00000207193,ENSG00000251831,ENSG00000216364,ENSG00000217585,ENSG00000047579,ENSG00000242989,ENSG00000216754,ENSG00000234261,ENSG00000206960,ENSG00000234540,ENSG00000237346,ENSG00000226673
chr6	16236684	16236834	6:16236684-16236834	ENSG00000282024,ENSG00000137198,ENSG00000207193
chr6	16238464	16238614	6:16238464-16238614	ENSG00000282024,ENSG00000137198,ENSG00000207193
chr6	16239724	16239874	6:16239724-16239874	ENSG00000282024,ENSG00000137198,ENSG00000207193
chr6	16243144	16243294	6:16243144-16243294	ENSG00000282024,ENSG00000137198
chr6	16277444	16277594	6:16277444-16277594	ENSG00000282024,ENSG00000137198
chr6	16320104	16320254	6:16320104-16320254	ENSG00000288708,ENSG00000124788
chr6	16331424	16331574	6:16331424-16331574	ENSG00000288708,ENSG00000124788
chr6	16332224	16332374	6:16332224-16332374	ENSG00000288708,ENSG00000124788
chr6	16337444	16337594	6:16337444-16337594	ENSG00000272341,ENSG00000229931,ENSG00000288708,ENSG00000124788,ENSG00000282024
chr6	16339064	16339214	6:16339064-16339214	ENSG00000272341,ENSG00000229931,ENSG00000288708,ENSG00000124788,ENSG00000282024
chr6	16345564	16345714	6:16345564-16345714	-
chr6	16352444	16352594	6:16352444-16352594	-
chr6	16372164	16372314	6:16372164-16372314	-
chr6	16409824	16409974	6:16409824-16409974	-
chr6	16514464	16514614	6:16514464-16514614	-
chr6	16523724	16523874	6:16523724-16523874	-
chr6	16544209	16544359	6:16544209-16544359	-
chr6	16639824	16639974	6:16639824-16639974	-
chr6	16669364	16669514	6:16669364-16669514	-
chr6	16689084	16689234	6:16689084-16689234	ENSG00000272341,ENSG00000229931
chr6	16712984	16713134	6:16712984-16713134	ENSG00000272341,ENSG00000229931,ENSG00000124788
chr6	16713284	16713434	6:16713284-16713434	-
chr6	16724024	16724174	6:16724024-16724174	ENSG00000272341,ENSG00000229931,ENSG00000124788
chr6	16725304	16725454	6:16725304-16725454	-
chr6	16725602	16725752	6:16725602-16725752	-
chr6	16726907	16727057	6:16726907-16727057	-
chr6	16737524	16737674	6:16737524-16737674	ENSG00000272341,ENSG00000229931,ENSG00000124788
chr6	16752604	16752754	6:16752604-16752754	ENSG00000272341,ENSG00000229931,ENSG00000124788
chr6	16760044	16760194	6:16760044-16760194	ENSG00000272341,ENSG00000229931,ENSG00000124788
chr6	16761564	16761714	6:16761564-16761714	ENSG00000272341,ENSG00000229931,ENSG00000124788
chr6	16762846	16762996	6:16762846-16762996	ENSG00000272341,ENSG00000229931,ENSG00000124788
chr6	16769244	16769394	6:16769244-16769394	ENSG00000272341,ENSG00000229931,ENSG00000124788
chr6	16803464	16803614	6:16803464-16803614	-
chr6	16947624	16947774	6:16947624-16947774	ENSG00000287347
chr6	16959779	16959929	6:16959779-16959929	ENSG00000287347
chr6	16964964	16965114	6:16964964-16965114	-
chr6	16988866	16989016	6:16988866-16989016	-
chr6	17012564	17012714	6:17012564-17012714	ENSG00000287359,ENSG00000286631
chr6	17013864	17014014	6:17013864-17014014	ENSG00000286631
chr6	17027584	17027734	6:17027584-17027734	ENSG00000286631
chr6	17033044	17033194	6:17033044-17033194	ENSG00000287359,ENSG00000286631
chr6	17042904	17043054	6:17042904-17043054	ENSG00000287359
chr6	17086504	17086654	6:17086504-17086654	ENSG00000230873,ENSG00000287359
chr6	17115884	17116034	6:17115884-17116034	ENSG00000230873,ENSG00000287359
chr6	17156224	17156374	6:17156224-17156374	ENSG00000218359,ENSG00000287359
chr6	17167484	17167634	6:17167484-17167634	-
chr6	17281244	17281394	6:17281244-17281394	ENSG00000112183,ENSG00000287559
chr6	17385744	17385894	6:17385744-17385894	ENSG00000112186,ENSG00000219314
chr6	17394204	17394354	6:17394204-17394354	ENSG00000112186,ENSG00000219314
chr6	17397784	17397934	6:17397784-17397934	ENSG00000112186,ENSG00000219314
chr6	17439379	17439529	6:17439379-17439529	-
chr6	17469584	17469734	6:17469584-17469734	ENSG00000184612,ENSG00000287559
chr6	17490844	17490994	6:17490844-17490994	ENSG00000184612
chr6	17491524	17491674	6:17491524-17491674	ENSG00000206881,ENSG00000184612,ENSG00000219314,ENSG00000112183,ENSG00000287559
chr6	17491964	17492114	6:17491964-17492114	ENSG00000206881,ENSG00000184612,ENSG00000219314,ENSG00000112183,ENSG00000287559
chr6	17493464	17493614	6:17493464-17493614	ENSG00000184612
chr6	17495104	17495254	6:17495104-17495254	ENSG00000184612
chr6	17497926	17498076	6:17497926-17498076	ENSG00000184612
chr6	17506661	17506811	6:17506661-17506811	ENSG00000184612
chr6	17583904	17584054	6:17583904-17584054	ENSG00000206881,ENSG00000137414,ENSG00000286885,ENSG00000218359,ENSG00000184612,ENSG00000112183,ENSG00000287559
chr6	17584244	17584394	6:17584244-17584394	ENSG00000206881,ENSG00000137414,ENSG00000286885,ENSG00000218359,ENSG00000184612,ENSG00000112183,ENSG00000287559
chr6	17584544	17584694	6:17584544-17584694	ENSG00000218359
chr6	17589564	17589714	6:17589564-17589714	ENSG00000206881,ENSG00000286885,ENSG00000218359
chr6	17600224	17600374	6:17600224-17600374	ENSG00000206881,ENSG00000137414,ENSG00000286885
chr6	17703284	17703434	6:17703284-17703434	ENSG00000201442,ENSG00000272269,ENSG00000206881,ENSG00000124789
chr6	17705460	17705610	6:17705460-17705610	ENSG00000272269,ENSG00000124789
chr6	17706046	17706196	6:17706046-17706196	ENSG00000272269,ENSG00000124789
chr6	17706904	17707054	6:17706904-17707054	ENSG00000201442,ENSG00000272269,ENSG00000206881,ENSG00000124789,ENSG00000137414,ENSG00000286885
chr6	17715204	17715354	6:17715204-17715354	ENSG00000201442,ENSG00000201415,ENSG00000272269,ENSG00000206881,ENSG00000124789
chr6	17725204	17725354	6:17725204-17725354	ENSG00000201442,ENSG00000201415,ENSG00000206881
chr6	17768464	17768614	6:17768464-17768614	ENSG00000201442
chr6	17804324	17804474	6:17804324-17804474	ENSG00000137177
chr6	17815444	17815594	6:17815444-17815594	ENSG00000137177
chr6	17826424	17826574	6:17826424-17826574	ENSG00000137177
chr6	17831224	17831374	6:17831224-17831374	ENSG00000187566,ENSG00000137177,ENSG00000201442,ENSG00000206881
chr6	17847284	17847434	6:17847284-17847434	ENSG00000137177
chr6	17851984	17852134	6:17851984-17852134	-
chr6	17864251	17864401	6:17864251-17864401	-
chr6	17864401	17864551	6:17864401-17864551	-
chr6	17865844	17865994	6:17865844-17865994	ENSG00000200957,ENSG00000137177
chr6	17868074	17868224	6:17868074-17868224	-
chr6	17869461	17869611	6:17869461-17869611	-
chr6	17923381	17923531	6:17923381-17923531	-
chr6	17928904	17929054	6:17928904-17929054	-
chr6	17930484	17930634	6:17930484-17930634	ENSG00000220920,ENSG00000137177
chr6	17930819	17930969	6:17930819-17930969	-
chr6	17930969	17931119	6:17930969-17931119	-
chr6	17932624	17932774	6:17932624-17932774	-
chr6	17945264	17945414	6:17945264-17945414	ENSG00000220920
chr6	17987844	17987994	6:17987844-17987994	ENSG00000137177
chr6	17988264	17988414	6:17988264-17988414	ENSG00000137177
chr6	18043344	18043494	6:18043344-18043494	-
chr6	18053264	18053414	6:18053264-18053414	-
chr6	18122644	18122794	6:18122644-18122794	ENSG00000187566,ENSG00000137177
chr6	18153064	18153214	6:18153064-18153214	ENSG00000165097,ENSG00000137364
chr6	18155264	18155414	6:18155264-18155414	ENSG00000199715,ENSG00000124795,ENSG00000165097,ENSG00000137364
chr6	18156064	18156214	6:18156064-18156214	ENSG00000165097,ENSG00000137364
chr6	18242504	18242654	6:18242504-18242654	ENSG00000199715,ENSG00000124795
chr6	18264204	18264354	6:18264204-18264354	ENSG00000199715,ENSG00000124795
chr6	18264484	18264634	6:18264484-18264634	ENSG00000199715,ENSG00000124795
chr6	18264784	18264934	6:18264784-18264934	ENSG00000199715,ENSG00000124795
chr6	18324287	18324437	6:18324287-18324437	ENSG00000283408,ENSG00000200681,ENSG00000278102,ENSG00000199715
chr6	18343824	18343974	6:18343824-18343974	ENSG00000200957,ENSG00000217314,ENSG00000214012,ENSG00000218643,ENSG00000231662,ENSG00000217379,ENSG00000207775,ENSG00000283408,ENSG00000200681,ENSG00000278102,ENSG00000199715
chr6	18362204	18362354	6:18362204-18362354	ENSG00000283408,ENSG00000218976,ENSG00000217414,ENSG00000200681,ENSG00000278102
chr6	18363884	18364034	6:18363884-18364034	ENSG00000283408,ENSG00000218976,ENSG00000217414,ENSG00000200681,ENSG00000278102
chr6	18371104	18371254	6:18371104-18371254	ENSG00000218976,ENSG00000217414
chr6	18386404	18386554	6:18386404-18386554	ENSG00000137393,ENSG00000200681,ENSG00000278102,ENSG00000199715
chr6	18387324	18387474	6:18387324-18387474	ENSG00000137393,ENSG00000200681,ENSG00000278102,ENSG00000199715
chr6	18400884	18401034	6:18400884-18401034	ENSG00000283408,ENSG00000137393,ENSG00000200681,ENSG00000278102,ENSG00000199715
chr6	18405704	18405854	6:18405704-18405854	ENSG00000200957,ENSG00000201523,ENSG00000218643,ENSG00000231662,ENSG00000217379,ENSG00000283408,ENSG00000137393,ENSG00000200681,ENSG00000278102,ENSG00000199715
chr6	18477684	18477834	6:18477684-18477834	ENSG00000283408,ENSG00000200681,ENSG00000278102
chr6	18496604	18496754	6:18496604-18496754	ENSG00000283408,ENSG00000200681,ENSG00000278102,ENSG00000199715
chr6	18501744	18501894	6:18501744-18501894	ENSG00000283408,ENSG00000200681,ENSG00000278102
chr6	18504084	18504234	6:18504084-18504234	ENSG00000283408,ENSG00000200681,ENSG00000278102,ENSG00000199715
chr6	18545884	18546034	6:18545884-18546034	ENSG00000207775,ENSG00000283408
chr6	18585244	18585394	6:18585244-18585394	ENSG00000229700,ENSG00000287138,ENSG00000200957,ENSG00000217314,ENSG00000214012,ENSG00000218643,ENSG00000231662,ENSG00000217379,ENSG00000207775,ENSG00000283408
chr6	18596364	18596514	6:18596364-18596514	ENSG00000200957,ENSG00000217314,ENSG00000214012,ENSG00000231662,ENSG00000207775
chr6	18709197	18709347	6:18709197-18709347	ENSG00000217314
chr6	18990484	18990634	6:18990484-18990634	ENSG00000287138,ENSG00000200957,ENSG00000217314,ENSG00000214012,ENSG00000201523,ENSG00000218643,ENSG00000231662,ENSG00000217379
chr6	18997424	18997574	6:18997424-18997574	ENSG00000287138,ENSG00000200957,ENSG00000217314,ENSG00000214012,ENSG00000201523,ENSG00000218643,ENSG00000231662,ENSG00000217379
chr6	19456158	19456308	6:19456158-19456308	ENSG00000200957,ENSG00000217314,ENSG00000214012,ENSG00000201523,ENSG00000218643,ENSG00000231662
chr6	19804441	19804591	6:19804441-19804591	ENSG00000172201,ENSG00000228412
chr6	19804724	19804874	6:19804724-19804874	ENSG00000287138,ENSG00000172201,ENSG00000200957,ENSG00000217314,ENSG00000214012,ENSG00000228412
chr6	19851964	19852114	6:19851964-19852114	ENSG00000287138,ENSG00000172201,ENSG00000200957,ENSG00000217314,ENSG00000214012,ENSG00000231662,ENSG00000217379
chr6	19964180	19964330	6:19964180-19964330	ENSG00000287138
chr6	20056519	20056669	6:20056519-20056669	ENSG00000229700,ENSG00000287138
chr6	20092144	20092294	6:20092144-20092294	ENSG00000287614,ENSG00000229700
chr6	20126864	20127014	6:20126864-20127014	ENSG00000287614
chr6	20212484	20212634	6:20212484-20212634	ENSG00000287614,ENSG00000227803,ENSG00000172197
chr6	20291804	20291954	6:20291804-20291954	ENSG00000145996,ENSG00000287483,ENSG00000286590,ENSG00000287614
chr6	20378004	20378154	6:20378004-20378154	ENSG00000224707,ENSG00000240869,ENSG00000287483,ENSG00000286590,ENSG00000287614,ENSG00000229700,ENSG00000287138,ENSG00000214012
chr6	20401624	20401774	6:20401624-20401774	ENSG00000286368,ENSG00000145996,ENSG00000222431,ENSG00000224707,ENSG00000240869,ENSG00000112242,ENSG00000287483,ENSG00000286590,ENSG00000287614,ENSG00000229700,ENSG00000287138,ENSG00000172201,ENSG00000200957,ENSG00000217314,ENSG00000214012,ENSG00000201523,ENSG00000218643,ENSG00000231662,ENSG00000217379
chr6	20403484	20403634	6:20403484-20403634	ENSG00000222431,ENSG00000224707,ENSG00000240869,ENSG00000112242,ENSG00000287483,ENSG00000286590,ENSG00000287614
chr6	20403884	20404034	6:20403884-20404034	ENSG00000222431,ENSG00000224707,ENSG00000240869,ENSG00000112242,ENSG00000287483,ENSG00000286590,ENSG00000287614
chr6	20404684	20404834	6:20404684-20404834	ENSG00000224707,ENSG00000240869,ENSG00000112242,ENSG00000287483,ENSG00000286590
chr6	20455322	20455472	6:20455322-20455472	ENSG00000222431,ENSG00000224707
chr6	20497304	20497454	6:20497304-20497454	ENSG00000201683,ENSG00000224707,ENSG00000287483,ENSG00000286590,ENSG00000287614
chr6	20534364	20534514	6:20534364-20534514	ENSG00000145996,ENSG00000224707,ENSG00000240869,ENSG00000287483,ENSG00000286590,ENSG00000287614
chr6	20543104	20543254	6:20543104-20543254	ENSG00000145996,ENSG00000224707,ENSG00000287483,ENSG00000286590,ENSG00000287614
chr6	20569359	20569509	6:20569359-20569509	-
chr6	20573064	20573214	6:20573064-20573214	-
chr6	20589344	20589494	6:20589344-20589494	-
chr6	20647764	20647914	6:20647764-20647914	-
chr6	20652804	20652954	6:20652804-20652954	-
chr6	20661864	20662014	6:20661864-20662014	ENSG00000225832,ENSG00000217314,ENSG00000214012
chr6	20680780	20680930	6:20680780-20680930	-
chr6	20709555	20709705	6:20709555-20709705	ENSG00000225832
chr6	20711544	20711694	6:20711544-20711694	ENSG00000225832
chr6	20811284	20811434	6:20811284-20811434	ENSG00000231754,ENSG00000280989,ENSG00000286368,ENSG00000227089,ENSG00000287404,ENSG00000233848,ENSG00000225832,ENSG00000287138,ENSG00000200957,ENSG00000217314
chr6	20826504	20826654	6:20826504-20826654	ENSG00000233848
chr6	20875506	20875656	6:20875506-20875656	-
chr6	20877544	20877694	6:20877544-20877694	ENSG00000231754,ENSG00000280989,ENSG00000286368,ENSG00000227089,ENSG00000287404,ENSG00000233848,ENSG00000225832,ENSG00000287138
chr6	20879704	20879854	6:20879704-20879854	-
chr6	20916204	20916354	6:20916204-20916354	-
chr6	20918944	20919094	6:20918944-20919094	-
chr6	20952724	20952874	6:20952724-20952874	ENSG00000286368,ENSG00000252046
chr6	20953144	20953294	6:20953144-20953294	-
chr6	20978284	20978434	6:20978284-20978434	ENSG00000252046
chr6	21003944	21004094	6:21003944-21004094	ENSG00000287404,ENSG00000252046
chr6	21004284	21004434	6:21004284-21004434	ENSG00000287404,ENSG00000252046
chr6	21005924	21006074	6:21005924-21006074	ENSG00000231754,ENSG00000280989,ENSG00000286368,ENSG00000227089,ENSG00000287404,ENSG00000252046,ENSG00000225832
chr6	21022444	21022594	6:21022444-21022594	ENSG00000287404,ENSG00000252046
chr6	21026684	21026834	6:21026684-21026834	-
chr6	21067644	21067794	6:21067644-21067794	ENSG00000280989,ENSG00000286368,ENSG00000227089,ENSG00000287404
chr6	21109544	21109694	6:21109544-21109694	ENSG00000231754,ENSG00000280989,ENSG00000286368,ENSG00000227089,ENSG00000287404
chr6	21109944	21110094	6:21109944-21110094	ENSG00000231754,ENSG00000280989,ENSG00000286368,ENSG00000227089,ENSG00000287404
chr6	21111464	21111614	6:21111464-21111614	-
chr6	21165064	21165214	6:21165064-21165214	-
chr6	21188924	21189074	6:21188924-21189074	ENSG00000287404
chr6	21200632	21200782	6:21200632-21200782	ENSG00000145996
chr6	21251704	21251854	6:21251704-21251854	ENSG00000287404
chr6	21348582	21348732	6:21348582-21348732	ENSG00000286368,ENSG00000227089
chr6	21479302	21479452	6:21479302-21479452	ENSG00000231754,ENSG00000280989
chr6	21557064	21557214	6:21557064-21557214	ENSG00000231754,ENSG00000280989
chr6	21588864	21589014	6:21588864-21589014	ENSG00000220771,ENSG00000124766,ENSG00000283480,ENSG00000231754,ENSG00000280989,ENSG00000286368
chr6	21589334	21589484	6:21589334-21589484	ENSG00000220771,ENSG00000124766,ENSG00000283480,ENSG00000231754,ENSG00000280989
chr6	21593624	21593774	6:21593624-21593774	ENSG00000280443,ENSG00000220771,ENSG00000124766,ENSG00000283480,ENSG00000231754,ENSG00000280989,ENSG00000286368,ENSG00000227089,ENSG00000287404
chr6	21615624	21615774	6:21615624-21615774	ENSG00000220771
chr6	21616104	21616254	6:21616104-21616254	ENSG00000220771
chr6	21634684	21634834	6:21634684-21634834	ENSG00000172179,ENSG00000280443,ENSG00000220771,ENSG00000231754,ENSG00000280989,ENSG00000286368
chr6	21679124	21679274	6:21679124-21679274	-
chr6	21726781	21726931	6:21726781-21726931	-
chr6	21740884	21741034	6:21740884-21741034	-
chr6	21742424	21742574	6:21742424-21742574	ENSG00000280443
chr6	21755007	21755157	6:21755007-21755157	-
chr6	21768404	21768554	6:21768404-21768554	-
chr6	21769544	21769694	6:21769544-21769694	ENSG00000280443
chr6	21771664	21771814	6:21771664-21771814	ENSG00000280443
chr6	21840564	21840714	6:21840564-21840714	ENSG00000280443
chr6	21845224	21845374	6:21845224-21845374	ENSG00000280443
chr6	21846864	21847014	6:21846864-21847014	ENSG00000280443
chr6	21847244	21847394	6:21847244-21847394	ENSG00000280443
chr6	21873704	21873854	6:21873704-21873854	-
chr6	21885184	21885334	6:21885184-21885334	-
chr6	21885564	21885714	6:21885564-21885714	ENSG00000272168
chr6	21887587	21887737	6:21887587-21887737	-
chr6	21914224	21914374	6:21914224-21914374	ENSG00000272168
chr6	21925504	21925654	6:21925504-21925654	-
chr6	21950784	21950934	6:21950784-21950934	-
chr6	21953864	21954014	6:21953864-21954014	ENSG00000172179,ENSG00000280443,ENSG00000272168
chr6	21987546	21987696	6:21987546-21987696	ENSG00000222515
chr6	21999066	21999216	6:21999066-21999216	-
chr6	22025766	22025916	6:22025766-22025916	ENSG00000222515
chr6	22036426	22036576	6:22036426-22036576	-
chr6	22062866	22063016	6:22062866-22063016	-
chr6	22066626	22066776	6:22066626-22066776	ENSG00000222515
chr6	22071746	22071896	6:22071746-22071896	ENSG00000222515
chr6	22098726	22098876	6:22098726-22098876	ENSG00000222515
chr6	22112606	22112756	6:22112606-22112756	-
chr6	22113166	22113316	6:22113166-22113316	ENSG00000172179,ENSG00000222515,ENSG00000272168
chr6	22114339	22114489	6:22114339-22114489	-
chr6	22141426	22141576	6:22141426-22141576	ENSG00000260455,ENSG00000222515,ENSG00000272168
chr6	22147350	22147500	6:22147350-22147500	ENSG00000260455,ENSG00000272168
chr6	22148145	22148295	6:22148145-22148295	ENSG00000260455,ENSG00000272168
chr6	22152981	22153131	6:22152981-22153131	ENSG00000260455,ENSG00000272168
chr6	22205400	22205550	6:22205400-22205550	ENSG00000219404
chr6	22228246	22228396	6:22228246-22228396	ENSG00000172179,ENSG00000219404
chr6	22248966	22249116	6:22248966-22249116	-
chr6	22320874	22321024	6:22320874-22321024	ENSG00000172179
chr6	22444446	22444596	6:22444446-22444596	ENSG00000219582,ENSG00000220748,ENSG00000219453,ENSG00000286954,ENSG00000112273,ENSG00000172179
chr6	22447974	22448124	6:22447974-22448124	ENSG00000112273
chr6	22448486	22448636	6:22448486-22448636	ENSG00000251830,ENSG00000152954,ENSG00000219582,ENSG00000220748,ENSG00000218512,ENSG00000278128,ENSG00000219453,ENSG00000218476,ENSG00000233358,ENSG00000286954,ENSG00000228772,ENSG00000112273,ENSG00000172179,ENSG00000219404
chr6	22471166	22471316	6:22471166-22471316	ENSG00000286954,ENSG00000228772,ENSG00000112273,ENSG00000172179
chr6	22613826	22613976	6:22613826-22613976	ENSG00000152954,ENSG00000219582,ENSG00000220748,ENSG00000218512,ENSG00000278128,ENSG00000219453,ENSG00000233358,ENSG00000286954,ENSG00000228772,ENSG00000112273,ENSG00000172179
chr6	22621826	22621976	6:22621826-22621976	ENSG00000286954,ENSG00000228772,ENSG00000112273
chr6	22647822	22647972	6:22647822-22647972	ENSG00000286954
chr6	22737506	22737656	6:22737506-22737656	-
chr6	22765206	22765356	6:22765206-22765356	-
chr6	22800586	22800736	6:22800586-22800736	-
chr6	22828186	22828336	6:22828186-22828336	ENSG00000251830,ENSG00000152954,ENSG00000219582,ENSG00000220748,ENSG00000218512,ENSG00000278128,ENSG00000219453,ENSG00000207394,ENSG00000218476,ENSG00000233358,ENSG00000286954,ENSG00000228772,ENSG00000112273,ENSG00000172179
chr6	22828546	22828696	6:22828546-22828696	ENSG00000251830,ENSG00000152954,ENSG00000219582,ENSG00000220748,ENSG00000218512,ENSG00000278128,ENSG00000219453,ENSG00000218476,ENSG00000233358,ENSG00000286954,ENSG00000228772
chr6	22881106	22881256	6:22881106-22881256	ENSG00000251830,ENSG00000152954,ENSG00000219582,ENSG00000220748,ENSG00000218512,ENSG00000278128,ENSG00000219453,ENSG00000207394,ENSG00000218476,ENSG00000233358
chr6	22883166	22883316	6:22883166-22883316	ENSG00000219582,ENSG00000220748,ENSG00000218512,ENSG00000278128,ENSG00000219453,ENSG00000218476,ENSG00000233358
chr6	22884586	22884736	6:22884586-22884736	ENSG00000251830,ENSG00000152954,ENSG00000219582,ENSG00000220748,ENSG00000218512,ENSG00000278128,ENSG00000219453,ENSG00000207394,ENSG00000218476,ENSG00000233358,ENSG00000286954,ENSG00000228772,ENSG00000112273,ENSG00000172179,ENSG00000231754
chr6	22888286	22888436	6:22888286-22888436	ENSG00000219582,ENSG00000218512,ENSG00000278128,ENSG00000218476,ENSG00000233358
chr6	22892586	22892736	6:22892586-22892736	ENSG00000251830,ENSG00000152954,ENSG00000219582,ENSG00000220748,ENSG00000218512,ENSG00000278128,ENSG00000219453,ENSG00000207394,ENSG00000218476,ENSG00000233358,ENSG00000286954,ENSG00000228772,ENSG00000112273,ENSG00000172179
chr6	22925406	22925556	6:22925406-22925556	ENSG00000218476,ENSG00000233358
chr6	22926746	22926896	6:22926746-22926896	ENSG00000233358
chr6	22929343	22929493	6:22929343-22929493	-
chr6	23137748	23137898	6:23137748-23137898	ENSG00000207394,ENSG00000218476
chr6	23228476	23228626	6:23228476-23228626	-
chr6	23316267	23316417	6:23316267-23316417	ENSG00000219582,ENSG00000218512,ENSG00000278128,ENSG00000219453,ENSG00000235743,ENSG00000218476
chr6	23349587	23349737	6:23349587-23349737	ENSG00000235743
chr6	23414187	23414337	6:23414187-23414337	ENSG00000251830,ENSG00000278128,ENSG00000219453
chr6	23446507	23446657	6:23446507-23446657	ENSG00000219453
chr6	23763307	23763457	6:23763307-23763457	ENSG00000219582,ENSG00000218512,ENSG00000278128,ENSG00000219453
chr6	24205047	24205197	6:24205047-24205197	ENSG00000146038,ENSG00000251830,ENSG00000152954,ENSG00000219582,ENSG00000220748,ENSG00000278128
chr6	24283327	24283477	6:24283327-24283477	ENSG00000202050,ENSG00000146049,ENSG00000146038,ENSG00000251830,ENSG00000152954,ENSG00000220748
chr6	24283767	24283917	6:24283767-24283917	ENSG00000202050,ENSG00000146049,ENSG00000146038,ENSG00000251830,ENSG00000152954,ENSG00000219582,ENSG00000220748,ENSG00000218512,ENSG00000278128
chr6	24313535	24313685	6:24313535-24313685	ENSG00000202050,ENSG00000146049
chr6	24389365	24389515	6:24389365-24389515	ENSG00000124532,ENSG00000202050,ENSG00000146049
chr6	24402827	24402977	6:24402827-24402977	ENSG00000124532,ENSG00000202050,ENSG00000146049
chr6	24403381	24403531	6:24403381-24403531	ENSG00000124532
chr6	24495127	24495277	6:24495127-24495277	ENSG00000112294,ENSG00000112293
chr6	24524946	24525096	6:24524946-24525096	ENSG00000112294
chr6	24581187	24581337	6:24581187-24581337	ENSG00000272345,ENSG00000218186,ENSG00000137261
chr6	24583527	24583677	6:24583527-24583677	ENSG00000272402,ENSG00000272345,ENSG00000218186,ENSG00000137261
chr6	24666505	24666655	6:24666505-24666655	ENSG00000112304,ENSG00000111802,ENSG00000137261
chr6	24666927	24667077	6:24666927-24667077	ENSG00000260286,ENSG00000272402,ENSG00000272345,ENSG00000112304,ENSG00000111802,ENSG00000218186,ENSG00000137261,ENSG00000112293
chr6	24720147	24720297	6:24720147-24720297	ENSG00000224164,ENSG00000272402,ENSG00000112308,ENSG00000272345
chr6	24720807	24720957	6:24720807-24720957	ENSG00000282804,ENSG00000112312,ENSG00000218806,ENSG00000224164,ENSG00000272402,ENSG00000112308,ENSG00000272345
chr6	24721207	24721357	6:24721207-24721357	ENSG00000243307,ENSG00000244618,ENSG00000214975,ENSG00000217083,ENSG00000111913,ENSG00000282804,ENSG00000260286,ENSG00000112312,ENSG00000218806,ENSG00000224164,ENSG00000272402,ENSG00000112308,ENSG00000272345,ENSG00000112304,ENSG00000111802,ENSG00000218186,ENSG00000137261,ENSG00000112294,ENSG00000112293
chr6	24721567	24721717	6:24721567-24721717	ENSG00000224164,ENSG00000272402,ENSG00000112308,ENSG00000272345
chr6	24743387	24743537	6:24743387-24743537	ENSG00000214975,ENSG00000282804,ENSG00000260286,ENSG00000112312,ENSG00000218806,ENSG00000224164,ENSG00000272402,ENSG00000272345,ENSG00000218186,ENSG00000137261
chr6	24743687	24743837	6:24743687-24743837	ENSG00000260286,ENSG00000218806,ENSG00000224164
chr6	24774827	24774977	6:24774827-24774977	ENSG00000282804,ENSG00000260286,ENSG00000112312,ENSG00000218806,ENSG00000272402,ENSG00000272345,ENSG00000218186
chr6	24775307	24775457	6:24775307-24775457	ENSG00000282804,ENSG00000260286,ENSG00000112312,ENSG00000272402,ENSG00000272345
chr6	24856096	24856246	6:24856096-24856246	ENSG00000214975,ENSG00000217083,ENSG00000111913,ENSG00000282804
chr6	24933956	24934106	6:24933956-24934106	ENSG00000214975,ENSG00000217083,ENSG00000111913
chr6	25006747	25006897	6:25006747-25006897	ENSG00000229313,ENSG00000244618,ENSG00000220517,ENSG00000286633,ENSG00000214975,ENSG00000217083,ENSG00000111913
chr6	25015267	25015417	6:25015267-25015417	ENSG00000229313,ENSG00000244618,ENSG00000220517,ENSG00000286633,ENSG00000214975,ENSG00000217083,ENSG00000111913
chr6	25050467	25050617	6:25050467-25050617	ENSG00000285801,ENSG00000223623,ENSG00000229313,ENSG00000244618,ENSG00000220517,ENSG00000214975,ENSG00000217083,ENSG00000111913
chr6	25070867	25071017	6:25070867-25071017	ENSG00000285801,ENSG00000223623,ENSG00000229313,ENSG00000244618,ENSG00000220517,ENSG00000214975,ENSG00000217083,ENSG00000111913,ENSG00000282804,ENSG00000260286
chr6	25085867	25086017	6:25085867-25086017	ENSG00000271108,ENSG00000262400,ENSG00000219682,ENSG00000285801,ENSG00000168405,ENSG00000223623,ENSG00000229313,ENSG00000244618,ENSG00000220517,ENSG00000214975,ENSG00000217083,ENSG00000111913,ENSG00000282804,ENSG00000260286,ENSG00000218186
chr6	25088607	25088757	6:25088607-25088757	ENSG00000262400,ENSG00000285801,ENSG00000168405,ENSG00000229313,ENSG00000244618,ENSG00000214975,ENSG00000217083,ENSG00000111913,ENSG00000282804,ENSG00000260286
chr6	25094847	25094997	6:25094847-25094997	ENSG00000262400,ENSG00000285801,ENSG00000168405,ENSG00000244618,ENSG00000214975,ENSG00000217083,ENSG00000111913,ENSG00000282804,ENSG00000260286
chr6	25122107	25122257	6:25122107-25122257	ENSG00000262400,ENSG00000219682,ENSG00000168405,ENSG00000214975,ENSG00000217083
chr6	25138307	25138457	6:25138307-25138457	ENSG00000262400,ENSG00000219682,ENSG00000168405
chr6	25174007	25174157	6:25174007-25174157	ENSG00000271108,ENSG00000217805,ENSG00000262400,ENSG00000219682,ENSG00000168405
chr6	25179427	25179577	6:25179427-25179577	ENSG00000271108,ENSG00000217805,ENSG00000262400,ENSG00000219682
chr6	25193267	25193417	6:25193267-25193417	ENSG00000124564,ENSG00000146039,ENSG00000217408,ENSG00000207286,ENSG00000271108,ENSG00000219681,ENSG00000217805,ENSG00000262400,ENSG00000219682,ENSG00000244618,ENSG00000214975,ENSG00000217083
chr6	25193687	25193837	6:25193687-25193837	ENSG00000124564,ENSG00000146039,ENSG00000217408,ENSG00000207286,ENSG00000271108,ENSG00000219681,ENSG00000217805,ENSG00000262400,ENSG00000219682,ENSG00000244618,ENSG00000214975,ENSG00000217083
chr6	25202627	25202777	6:25202627-25202777	ENSG00000271108,ENSG00000219681,ENSG00000262400
chr6	25223607	25223757	6:25223607-25223757	ENSG00000271108,ENSG00000219681
chr6	25265787	25265937	6:25265787-25265937	ENSG00000207286,ENSG00000079691,ENSG00000213972,ENSG00000216718,ENSG00000271108,ENSG00000168405
chr6	25278967	25279117	6:25278967-25279117	ENSG00000207286,ENSG00000079691,ENSG00000213972,ENSG00000216718,ENSG00000271108
chr6	25312787	25312937	6:25312787-25312937	ENSG00000207286,ENSG00000079691,ENSG00000271108
chr6	25342907	25343057	6:25342907-25343057	ENSG00000207286,ENSG00000079691,ENSG00000271108
chr6	25389567	25389717	6:25389567-25389717	ENSG00000207490,ENSG00000207286
chr6	25443008	25443158	6:25443008-25443158	-
chr6	25490187	25490337	6:25490187-25490337	ENSG00000207286,ENSG00000079691,ENSG00000216718,ENSG00000271108
chr6	25556527	25556677	6:25556527-25556677	ENSG00000216718,ENSG00000271108
chr6	25570447	25570597	6:25570447-25570597	-
chr6	25602507	25602657	6:25602507-25602657	ENSG00000286933,ENSG00000079691,ENSG00000271108
chr6	25625167	25625317	6:25625167-25625317	ENSG00000217408,ENSG00000286933
chr6	25652347	25652497	6:25652347-25652497	ENSG00000217408,ENSG00000079689,ENSG00000286933
chr6	25660665	25660815	6:25660665-25660815	ENSG00000217408,ENSG00000079689,ENSG00000286933
chr6	25714907	25715057	6:25714907-25715057	ENSG00000243307,ENSG00000112337,ENSG00000242387,ENSG00000124564,ENSG00000146039,ENSG00000216436,ENSG00000178762,ENSG00000146047,ENSG00000164508,ENSG00000217408,ENSG00000286933
chr6	25718287	25718437	6:25718287-25718437	ENSG00000146039,ENSG00000216436,ENSG00000178762,ENSG00000146047,ENSG00000164508,ENSG00000217408
chr6	25720547	25720697	6:25720547-25720697	ENSG00000242387,ENSG00000124564,ENSG00000146039,ENSG00000216436,ENSG00000178762,ENSG00000146047,ENSG00000164508,ENSG00000217408
chr6	25788667	25788817	6:25788667-25788817	ENSG00000112337,ENSG00000277410,ENSG00000242387,ENSG00000124564,ENSG00000146039,ENSG00000216436,ENSG00000178762
chr6	25835147	25835297	6:25835147-25835297	ENSG00000242387,ENSG00000124564,ENSG00000124568,ENSG00000146039
chr6	25836009	25836159	6:25836009-25836159	ENSG00000242387,ENSG00000124564,ENSG00000124568
chr6	25890534	25890684	6:25890534-25890684	ENSG00000277410,ENSG00000242387,ENSG00000124564
chr6	25942647	25942797	6:25942647-25942797	ENSG00000112337,ENSG00000242387,ENSG00000124564
chr6	25962667	25962817	6:25962667-25962817	ENSG00000272462,ENSG00000272558,ENSG00000112343,ENSG00000112337,ENSG00000242387,ENSG00000124564,ENSG00000146039
chr6	25971287	25971437	6:25971287-25971437	ENSG00000272462,ENSG00000272558,ENSG00000112343,ENSG00000112337,ENSG00000242387,ENSG00000124564,ENSG00000146039
chr6	25992567	25992717	6:25992567-25992717	ENSG00000272810,ENSG00000272462,ENSG00000272558,ENSG00000112337,ENSG00000242387
chr6	26017712	26017862	6:26017712-26017862	ENSG00000278637,ENSG00000275714,ENSG00000124610,ENSG00000224447,ENSG00000272810,ENSG00000272462,ENSG00000272558
chr6	26020327	26020477	6:26020327-26020477	ENSG00000278705,ENSG00000278637,ENSG00000275714,ENSG00000124610,ENSG00000224447,ENSG00000272810
chr6	26021447	26021597	6:26021447-26021597	ENSG00000278463,ENSG00000286522,ENSG00000278705,ENSG00000278637,ENSG00000275714,ENSG00000124610,ENSG00000224447,ENSG00000272810,ENSG00000272462
chr6	26022224	26022374	6:26022224-26022374	ENSG00000278705,ENSG00000278637,ENSG00000275714,ENSG00000124610,ENSG00000224447,ENSG00000272810
chr6	26026347	26026497	6:26026347-26026497	ENSG00000234816,ENSG00000276410,ENSG00000278463,ENSG00000286522,ENSG00000278705,ENSG00000278637,ENSG00000275714,ENSG00000124610,ENSG00000224447,ENSG00000272810
chr6	26027287	26027437	6:26027287-26027437	ENSG00000278463,ENSG00000286522,ENSG00000278705,ENSG00000278637,ENSG00000275714
chr6	26033638	26033788	6:26033638-26033788	ENSG00000187837,ENSG00000287080,ENSG00000234816,ENSG00000276410,ENSG00000278463,ENSG00000286522,ENSG00000278705,ENSG00000278637,ENSG00000275714
chr6	26043767	26043917	6:26043767-26043917	ENSG00000010704,ENSG00000187837,ENSG00000287080,ENSG00000234816,ENSG00000276410,ENSG00000278463,ENSG00000286522,ENSG00000278705
chr6	26045207	26045357	6:26045207-26045357	ENSG00000187837,ENSG00000287080,ENSG00000234816,ENSG00000276410
chr6	26054967	26055117	6:26054967-26055117	ENSG00000010704,ENSG00000187837
chr6	26055117	26055267	6:26055117-26055267	ENSG00000010704,ENSG00000187837
chr6	26055347	26055497	6:26055347-26055497	ENSG00000010704,ENSG00000197061,ENSG00000187837,ENSG00000287080
chr6	26056427	26056577	6:26056427-26056577	ENSG00000010704,ENSG00000197061,ENSG00000187837,ENSG00000287080
chr6	26066027	26066177	6:26066027-26066177	ENSG00000010704
chr6	26087847	26087997	6:26087847-26087997	ENSG00000010704
chr6	26097407	26097557	6:26097407-26097557	ENSG00000010704,ENSG00000197061
chr6	26103727	26103877	6:26103727-26103877	ENSG00000010704,ENSG00000197061,ENSG00000187475,ENSG00000180596,ENSG00000180573,ENSG00000187837
chr6	26104148	26104298	6:26104148-26104298	ENSG00000010704,ENSG00000197061,ENSG00000187475
chr6	26123047	26123197	6:26123047-26123197	ENSG00000010704,ENSG00000197061,ENSG00000187475,ENSG00000180596,ENSG00000180573,ENSG00000168298,ENSG00000158373,ENSG00000283064,ENSG00000187837
chr6	26123967	26124117	6:26123967-26124117	ENSG00000010704,ENSG00000197061,ENSG00000187475,ENSG00000180596,ENSG00000180573,ENSG00000168298,ENSG00000158373,ENSG00000283064,ENSG00000217159,ENSG00000187837
chr6	26126207	26126357	6:26126207-26126357	ENSG00000180596,ENSG00000180573,ENSG00000168298,ENSG00000158373
chr6	26156247	26156397	6:26156247-26156397	ENSG00000180596,ENSG00000180573,ENSG00000168298,ENSG00000158373,ENSG00000283064,ENSG00000217159
chr6	26156507	26156657	6:26156507-26156657	ENSG00000168298,ENSG00000158373,ENSG00000217159
chr6	26157907	26158057	6:26157907-26158057	ENSG00000180596,ENSG00000180573,ENSG00000168298,ENSG00000158373,ENSG00000283064,ENSG00000217159,ENSG00000274290
chr6	26171927	26172077	6:26171927-26172077	ENSG00000168298,ENSG00000158373,ENSG00000283064,ENSG00000217159,ENSG00000274290,ENSG00000277157
chr6	26175527	26175677	6:26175527-26175677	ENSG00000283064,ENSG00000274290,ENSG00000277157
chr6	26189067	26189217	6:26189067-26189217	ENSG00000283064,ENSG00000274290,ENSG00000277157,ENSG00000216331,ENSG00000282988,ENSG00000197409,ENSG00000196866,ENSG00000277224
chr6	26195387	26195537	6:26195387-26195537	ENSG00000168298,ENSG00000158373,ENSG00000283064,ENSG00000274290,ENSG00000277157,ENSG00000216331,ENSG00000282988,ENSG00000197409,ENSG00000196866,ENSG00000277224,ENSG00000217275,ENSG00000276966,ENSG00000218281,ENSG00000124575,ENSG00000274618,ENSG00000275663,ENSG00000277775,ENSG00000275713
chr6	26197267	26197417	6:26197267-26197417	ENSG00000277157,ENSG00000216331,ENSG00000282988,ENSG00000197409,ENSG00000196866,ENSG00000277224,ENSG00000217275,ENSG00000276966
chr6	26199347	26199497	6:26199347-26199497	ENSG00000168298,ENSG00000158373,ENSG00000283064,ENSG00000274290,ENSG00000277157,ENSG00000216331,ENSG00000282988,ENSG00000197409,ENSG00000196866,ENSG00000277224,ENSG00000217275,ENSG00000276966,ENSG00000218281,ENSG00000124575,ENSG00000274618,ENSG00000275663,ENSG00000277775,ENSG00000275713
chr6	26204447	26204597	6:26204447-26204597	ENSG00000283064,ENSG00000274290,ENSG00000277157,ENSG00000216331,ENSG00000282988,ENSG00000197409,ENSG00000196866,ENSG00000277224,ENSG00000217275,ENSG00000276966,ENSG00000273802,ENSG00000277075,ENSG00000277720,ENSG00000218281,ENSG00000124575,ENSG00000274618,ENSG00000275663,ENSG00000277775,ENSG00000275713
chr6	26205313	26205463	6:26205313-26205463	ENSG00000217275,ENSG00000276966,ENSG00000273802,ENSG00000277075,ENSG00000277720,ENSG00000218281,ENSG00000124575,ENSG00000274618,ENSG00000275663,ENSG00000277775,ENSG00000275713
chr6	26206027	26206177	6:26206027-26206177	ENSG00000216331,ENSG00000282988,ENSG00000197409,ENSG00000196866,ENSG00000277224,ENSG00000217275,ENSG00000276966,ENSG00000273802,ENSG00000277075,ENSG00000277720,ENSG00000274750,ENSG00000218281,ENSG00000124575,ENSG00000274618,ENSG00000275663,ENSG00000277775,ENSG00000275713
chr6	26216647	26216797	6:26216647-26216797	ENSG00000216331,ENSG00000282988,ENSG00000197409,ENSG00000196866,ENSG00000277224,ENSG00000217275,ENSG00000276966,ENSG00000273802,ENSG00000277075,ENSG00000277720,ENSG00000274750,ENSG00000218281,ENSG00000124575,ENSG00000274618,ENSG00000275663,ENSG00000277775,ENSG00000275713,ENSG00000273983,ENSG00000218690,ENSG00000278588
chr6	26217147	26217297	6:26217147-26217297	ENSG00000273802,ENSG00000277075,ENSG00000277720,ENSG00000274750,ENSG00000218281,ENSG00000124575,ENSG00000274618,ENSG00000275663,ENSG00000277775,ENSG00000275713
chr6	26224007	26224157	6:26224007-26224157	ENSG00000273802,ENSG00000277075,ENSG00000277720,ENSG00000274750,ENSG00000218281,ENSG00000124575,ENSG00000274618,ENSG00000275663,ENSG00000277775,ENSG00000275713
chr6	26271473	26271623	6:26271473-26271623	ENSG00000274618,ENSG00000275663,ENSG00000277775,ENSG00000275713,ENSG00000273983,ENSG00000218690,ENSG00000278588
chr6	26272847	26272997	6:26272847-26272997	ENSG00000218281,ENSG00000124575,ENSG00000274618,ENSG00000275663,ENSG00000277775,ENSG00000275713,ENSG00000273983,ENSG00000218690,ENSG00000278588,ENSG00000158406
chr6	26285527	26285677	6:26285527-26285677	ENSG00000218281,ENSG00000124575,ENSG00000274618,ENSG00000275663,ENSG00000277775,ENSG00000275713,ENSG00000273983,ENSG00000218690,ENSG00000278588,ENSG00000158406,ENSG00000220875,ENSG00000287050
chr6	26296027	26296177	6:26296027-26296177	ENSG00000158406,ENSG00000220875,ENSG00000287050
chr6	26322747	26322897	6:26322747-26322897	ENSG00000220875,ENSG00000287050
chr6	26341707	26341857	6:26341707-26341857	ENSG00000287050,ENSG00000186470,ENSG00000026950,ENSG00000124557
chr6	26351567	26351717	6:26351567-26351717	ENSG00000287050,ENSG00000186470,ENSG00000026950,ENSG00000124557
chr6	26365087	26365237	6:26365087-26365237	ENSG00000186470
chr6	26365367	26365517	6:26365367-26365517	ENSG00000186470
chr6	26383007	26383157	6:26383007-26383157	ENSG00000186470,ENSG00000124508,ENSG00000026950
chr6	26394347	26394497	6:26394347-26394497	ENSG00000124508,ENSG00000026950
chr6	26421307	26421457	6:26421307-26421457	ENSG00000124508,ENSG00000026950,ENSG00000124549,ENSG00000111801,ENSG00000124557
chr6	26440367	26440517	6:26440367-26440517	ENSG00000111801
chr6	26440647	26440797	6:26440647-26440797	ENSG00000111801
chr6	26457487	26457637	6:26457487-26457637	ENSG00000111801,ENSG00000112763
chr6	26457827	26457977	6:26457827-26457977	ENSG00000026950,ENSG00000124549,ENSG00000111801,ENSG00000112763,ENSG00000124557
chr6	26473847	26473997	6:26473847-26473997	ENSG00000026950,ENSG00000111801,ENSG00000112763,ENSG00000284688,ENSG00000124557,ENSG00000199289
chr6	26474187	26474337	6:26474187-26474337	ENSG00000186470,ENSG00000026950,ENSG00000111801,ENSG00000112763,ENSG00000284688,ENSG00000124557,ENSG00000199289,ENSG00000228223
chr6	26520927	26521077	6:26520927-26521077	ENSG00000124557,ENSG00000199289,ENSG00000228223,ENSG00000182952
chr6	26521177	26521327	6:26521177-26521327	ENSG00000124557,ENSG00000199289,ENSG00000228223,ENSG00000182952
chr6	26532887	26533037	6:26532887-26533037	ENSG00000124557,ENSG00000199289,ENSG00000228223,ENSG00000182952
chr6	26537407	26537557	6:26537407-26537557	ENSG00000287050,ENSG00000026950,ENSG00000124557,ENSG00000199289,ENSG00000228223,ENSG00000182952,ENSG00000284607
chr6	26537907	26538057	6:26537907-26538057	ENSG00000287050,ENSG00000124557,ENSG00000199289,ENSG00000228223,ENSG00000182952
chr6	26553867	26554017	6:26553867-26554017	ENSG00000287050,ENSG00000124557,ENSG00000228223,ENSG00000182952,ENSG00000284607
chr6	26568767	26568917	6:26568767-26568917	ENSG00000287050,ENSG00000124557,ENSG00000284607
chr6	26571867	26572017	6:26571867-26572017	ENSG00000287050,ENSG00000284607
chr6	26572727	26572877	6:26572727-26572877	ENSG00000287050,ENSG00000284607
chr6	26595867	26596017	6:26595867-26596017	ENSG00000146109,ENSG00000275846,ENSG00000271071
chr6	26596787	26596937	6:26596787-26596937	ENSG00000287050,ENSG00000124557,ENSG00000284607,ENSG00000146109,ENSG00000275846,ENSG00000271071,ENSG00000243307,ENSG00000272312,ENSG00000220581,ENSG00000216762,ENSG00000222800
chr6	26607449	26607599	6:26607449-26607599	ENSG00000275846,ENSG00000271071
chr6	26659707	26659857	6:26659707-26659857	ENSG00000271071,ENSG00000181315,ENSG00000243307,ENSG00000216762
chr6	26660145	26660295	6:26660145-26660295	ENSG00000181315
chr6	26956316	26956466	6:26956316-26956466	ENSG00000241549,ENSG00000224843,ENSG00000272312,ENSG00000216762
chr6	26956936	26957086	6:26956936-26957086	ENSG00000241549,ENSG00000224843,ENSG00000272312
chr6	27019817	27019967	6:27019817-27019967	ENSG00000224843,ENSG00000272312,ENSG00000287966,ENSG00000220581
chr6	27019967	27020117	6:27019967-27020117	ENSG00000224843,ENSG00000272312,ENSG00000287966,ENSG00000220581
chr6	27020236	27020386	6:27020236-27020386	ENSG00000224843,ENSG00000272312,ENSG00000287966,ENSG00000220581,ENSG00000216762
chr6	27078989	27079139	6:27078989-27079139	ENSG00000243307,ENSG00000272312,ENSG00000220581,ENSG00000216762,ENSG00000219770,ENSG00000222800
chr6	27127176	27127326	6:27127176-27127326	ENSG00000243307,ENSG00000222800,ENSG00000272468,ENSG00000124635,ENSG00000196787
chr6	27131896	27132046	6:27131896-27132046	ENSG00000222800,ENSG00000272468,ENSG00000124635,ENSG00000196787,ENSG00000276180,ENSG00000197903,ENSG00000274997,ENSG00000265565
chr6	27132816	27132966	6:27132816-27132966	ENSG00000272312,ENSG00000216762,ENSG00000222800,ENSG00000272468,ENSG00000124635,ENSG00000196787,ENSG00000276180,ENSG00000197903,ENSG00000274997,ENSG00000265565,ENSG00000174572,ENSG00000112812,ENSG00000220758
chr6	27146036	27146186	6:27146036-27146186	ENSG00000124635,ENSG00000196787,ENSG00000276180,ENSG00000197903,ENSG00000274997,ENSG00000265565
chr6	27146896	27147046	6:27146896-27147046	ENSG00000285571,ENSG00000261584,ENSG00000243307,ENSG00000216762,ENSG00000222800,ENSG00000272468,ENSG00000124635,ENSG00000196787,ENSG00000276180,ENSG00000197903,ENSG00000274997,ENSG00000265565,ENSG00000174572,ENSG00000112812,ENSG00000270935,ENSG00000158553,ENSG00000220758,ENSG00000204789,ENSG00000271755,ENSG00000237154,ENSG00000216676,ENSG00000168126,ENSG00000214374
chr6	27177776	27177926	6:27177776-27177926	ENSG00000174572,ENSG00000112812,ENSG00000270935
chr6	27178156	27178306	6:27178156-27178306	ENSG00000243307,ENSG00000174572,ENSG00000112812,ENSG00000270935,ENSG00000158553,ENSG00000220758
chr6	27188976	27189126	6:27188976-27189126	ENSG00000174572,ENSG00000112812,ENSG00000158553
chr6	27230565	27230715	6:27230565-27230715	ENSG00000174572,ENSG00000112812,ENSG00000270935
chr6	27296389	27296539	6:27296389-27296539	ENSG00000174572,ENSG00000112812,ENSG00000270935,ENSG00000158553,ENSG00000220758,ENSG00000204789
chr6	27388716	27388866	6:27388716-27388866	ENSG00000158553,ENSG00000220758,ENSG00000204789,ENSG00000124613,ENSG00000271755,ENSG00000237154,ENSG00000285849
chr6	27472396	27472546	6:27472396-27472546	ENSG00000204789,ENSG00000271755,ENSG00000237154,ENSG00000096654,ENSG00000285849,ENSG00000286652
chr6	27473076	27473226	6:27473076-27473226	ENSG00000174572,ENSG00000112812,ENSG00000270935,ENSG00000158553,ENSG00000220758,ENSG00000204789,ENSG00000124613,ENSG00000271755,ENSG00000237154,ENSG00000096654,ENSG00000285849,ENSG00000286652,ENSG00000285703,ENSG00000278332,ENSG00000270666,ENSG00000218347,ENSG00000219738,ENSG00000216676,ENSG00000168126
chr6	27478776	27478926	6:27478776-27478926	ENSG00000158553,ENSG00000271755,ENSG00000237154,ENSG00000096654,ENSG00000285849,ENSG00000286652
chr6	27479536	27479686	6:27479536-27479686	ENSG00000174572,ENSG00000112812,ENSG00000158553,ENSG00000220758,ENSG00000204789,ENSG00000271755,ENSG00000237154,ENSG00000096654,ENSG00000285849,ENSG00000286652,ENSG00000285703,ENSG00000270666,ENSG00000219738
chr6	27519396	27519546	6:27519396-27519546	ENSG00000158553,ENSG00000285703,ENSG00000278332,ENSG00000270666,ENSG00000218347,ENSG00000219738,ENSG00000216676
chr6	27547779	27547929	6:27547779-27547929	ENSG00000219738
chr6	27583436	27583586	6:27583436-27583586	ENSG00000219738,ENSG00000206671,ENSG00000216676
chr6	27609376	27609526	6:27609376-27609526	ENSG00000158553,ENSG00000220758,ENSG00000219738,ENSG00000206671,ENSG00000216676
chr6	27687554	27687704	6:27687554-27687704	ENSG00000216676,ENSG00000287674,ENSG00000281706
chr6	27688216	27688366	6:27688216-27688366	ENSG00000216676,ENSG00000287674,ENSG00000281706
chr6	27738426	27738576	6:27738426-27738576	ENSG00000216676,ENSG00000216915
chr6	27752416	27752566	6:27752416-27752566	ENSG00000216915,ENSG00000287252
chr6	27753256	27753406	6:27753256-27753406	ENSG00000158553,ENSG00000285703,ENSG00000270666,ENSG00000216676,ENSG00000216915,ENSG00000287252
chr6	27772576	27772726	6:27772576-27772726	ENSG00000287252,ENSG00000218069
chr6	27791296	27791446	6:27791296-27791446	ENSG00000158553,ENSG00000218069
chr6	27792176	27792326	6:27792176-27792326	ENSG00000174572,ENSG00000158553,ENSG00000218069
chr6	27792396	27792546	6:27792396-27792546	ENSG00000158553,ENSG00000218069
chr6	27795956	27796106	6:27795956-27796106	ENSG00000174572,ENSG00000218069,ENSG00000217862,ENSG00000185130,ENSG00000196747
chr6	27807937	27808087	6:27807937-27808087	ENSG00000218069,ENSG00000217862,ENSG00000185130,ENSG00000196747,ENSG00000278828,ENSG00000276368,ENSG00000273703,ENSG00000197238,ENSG00000168131
chr6	27809917	27810067	6:27809917-27810067	ENSG00000174572,ENSG00000220758,ENSG00000218069,ENSG00000217862,ENSG00000185130,ENSG00000196747,ENSG00000278828,ENSG00000276368,ENSG00000273703,ENSG00000197238,ENSG00000168131,ENSG00000124657
chr6	27810217	27810367	6:27810217-27810367	ENSG00000217862,ENSG00000185130,ENSG00000196747,ENSG00000278828,ENSG00000276368,ENSG00000273703,ENSG00000197238
chr6	27814857	27815007	6:27814857-27815007	ENSG00000217862,ENSG00000185130,ENSG00000196747,ENSG00000278828,ENSG00000276368,ENSG00000273703,ENSG00000197238,ENSG00000273542,ENSG00000233822,ENSG00000275221
chr6	27837057	27837207	6:27837057-27837207	ENSG00000197238,ENSG00000273542,ENSG00000233822,ENSG00000275221
chr6	27837417	27837567	6:27837417-27837567	ENSG00000197238,ENSG00000273542,ENSG00000233822,ENSG00000275221,ENSG00000217646
chr6	27838337	27838487	6:27838337-27838487	ENSG00000278828,ENSG00000276368,ENSG00000273703,ENSG00000197238,ENSG00000273542,ENSG00000233822,ENSG00000275221,ENSG00000217646,ENSG00000276903,ENSG00000184357,ENSG00000275379,ENSG00000275126,ENSG00000197153,ENSG00000278677,ENSG00000274641,ENSG00000214374
chr6	27865117	27865267	6:27865117-27865267	ENSG00000197238,ENSG00000233822,ENSG00000275221,ENSG00000217646,ENSG00000276903,ENSG00000184357,ENSG00000275379,ENSG00000275126,ENSG00000197153,ENSG00000278677,ENSG00000274641,ENSG00000168131,ENSG00000168126,ENSG00000124657
chr6	27867537	27867687	6:27867537-27867687	ENSG00000217646,ENSG00000276903,ENSG00000184357,ENSG00000275379,ENSG00000275126
chr6	27872337	27872487	6:27872337-27872487	ENSG00000197238,ENSG00000217646,ENSG00000276903,ENSG00000184357,ENSG00000275379,ENSG00000275126,ENSG00000197153,ENSG00000278677,ENSG00000274641,ENSG00000168131,ENSG00000168126
chr6	27890757	27890907	6:27890757-27890907	ENSG00000197153,ENSG00000278677,ENSG00000274641,ENSG00000238610,ENSG00000168131
chr6	27893217	27893367	6:27893217-27893367	ENSG00000218069,ENSG00000273703,ENSG00000197238,ENSG00000217646,ENSG00000276903,ENSG00000184357,ENSG00000275379,ENSG00000275126,ENSG00000197153,ENSG00000278677,ENSG00000274641,ENSG00000238610,ENSG00000168131,ENSG00000168126,ENSG00000124657,ENSG00000214374,ENSG00000216629,ENSG00000217315
chr6	27894417	27894567	6:27894417-27894567	ENSG00000197238,ENSG00000275379,ENSG00000275126,ENSG00000197153,ENSG00000278677,ENSG00000274641,ENSG00000238610,ENSG00000168131,ENSG00000168126,ENSG00000124657
chr6	27895157	27895307	6:27895157-27895307	ENSG00000197153,ENSG00000278677,ENSG00000274641,ENSG00000238610,ENSG00000168131,ENSG00000168126
chr6	27895597	27895747	6:27895597-27895747	ENSG00000197153,ENSG00000278677,ENSG00000274641,ENSG00000238610,ENSG00000168131,ENSG00000168126,ENSG00000124657
chr6	27902877	27903027	6:27902877-27903027	ENSG00000238610,ENSG00000168131,ENSG00000168126
chr6	28080817	28080967	6:28080817-28080967	ENSG00000168131,ENSG00000168126,ENSG00000124657,ENSG00000214374,ENSG00000216629,ENSG00000217539,ENSG00000269293,ENSG00000199851,ENSG00000217315,ENSG00000187763,ENSG00000182477,ENSG00000220721,ENSG00000272009,ENSG00000197279,ENSG00000219891,ENSG00000219392,ENSG00000196812,ENSG00000261839,ENSG00000224233,ENSG00000251877,ENSG00000270326,ENSG00000273712,ENSG00000218016,ENSG00000216901,ENSG00000280107,ENSG00000226314
chr6	28104717	28104867	6:28104717-28104867	ENSG00000199851,ENSG00000217315,ENSG00000187763,ENSG00000182477,ENSG00000220721,ENSG00000219891,ENSG00000219392
chr6	28124497	28124647	6:28124497-28124647	ENSG00000269293,ENSG00000199851,ENSG00000217315,ENSG00000187763,ENSG00000182477,ENSG00000220721,ENSG00000219891,ENSG00000219392,ENSG00000196812,ENSG00000261839,ENSG00000198315,ENSG00000218016,ENSG00000216901,ENSG00000280107,ENSG00000226314
chr6	28136817	28136967	6:28136817-28136967	ENSG00000217539,ENSG00000269293,ENSG00000199851,ENSG00000217315,ENSG00000187763,ENSG00000182477,ENSG00000219392,ENSG00000196812,ENSG00000261839,ENSG00000198315,ENSG00000218016,ENSG00000216901,ENSG00000280107,ENSG00000226314
chr6	28137337	28137487	6:28137337-28137487	ENSG00000269293,ENSG00000196812,ENSG00000261839,ENSG00000198315,ENSG00000280107,ENSG00000226314
chr6	28141797	28141947	6:28141797-28141947	ENSG00000269293,ENSG00000196812,ENSG00000261839,ENSG00000198315,ENSG00000218016,ENSG00000216901,ENSG00000280107,ENSG00000226314
chr6	28212957	28213107	6:28212957-28213107	ENSG00000216629,ENSG00000137185,ENSG00000176933,ENSG00000218016,ENSG00000216901,ENSG00000280107,ENSG00000226314
chr6	28218657	28218807	6:28218657-28218807	ENSG00000137185,ENSG00000176933,ENSG00000218016,ENSG00000216901,ENSG00000280107,ENSG00000226314
chr6	28225177	28225327	6:28225177-28225327	ENSG00000214374,ENSG00000216629,ENSG00000217539,ENSG00000199851,ENSG00000217315,ENSG00000187763,ENSG00000182477,ENSG00000270326,ENSG00000273712,ENSG00000189134,ENSG00000187626,ENSG00000137185,ENSG00000176933,ENSG00000218016,ENSG00000216901,ENSG00000280107,ENSG00000226314
chr6	28252257	28252407	6:28252257-28252407	ENSG00000276302,ENSG00000197062,ENSG00000189134,ENSG00000187626,ENSG00000137185,ENSG00000218016,ENSG00000216901,ENSG00000280107,ENSG00000226314
chr6	28267037	28267187	6:28267037-28267187	ENSG00000270326,ENSG00000273712,ENSG00000137338,ENSG00000276302,ENSG00000197062,ENSG00000189134,ENSG00000187626,ENSG00000216901
chr6	28269597	28269747	6:28269597-28269747	ENSG00000270326,ENSG00000273712,ENSG00000137338,ENSG00000276302,ENSG00000197062,ENSG00000189134,ENSG00000187626
chr6	28281458	28281608	6:28281458-28281608	ENSG00000270326,ENSG00000273712,ENSG00000137338,ENSG00000276302,ENSG00000197062
chr6	28335538	28335688	6:28335538-28335688	ENSG00000124657,ENSG00000214374,ENSG00000216629,ENSG00000217539,ENSG00000199851,ENSG00000217315,ENSG00000187763,ENSG00000182477,ENSG00000251877,ENSG00000189298,ENSG00000235109,ENSG00000270326,ENSG00000273712,ENSG00000137338,ENSG00000276302,ENSG00000197062,ENSG00000189134,ENSG00000187626,ENSG00000218016,ENSG00000216901,ENSG00000280107,ENSG00000226314
chr6	28335858	28336008	6:28335858-28336008	ENSG00000189298,ENSG00000235109,ENSG00000270326,ENSG00000273712
chr6	28349858	28350008	6:28349858-28350008	ENSG00000189298,ENSG00000235109,ENSG00000270326,ENSG00000273712
chr6	28354198	28354348	6:28354198-28354348	ENSG00000189298,ENSG00000235109,ENSG00000270326,ENSG00000273712,ENSG00000226314
chr6	28355818	28355968	6:28355818-28355968	ENSG00000235109
chr6	28356238	28356388	6:28356238-28356388	ENSG00000217539,ENSG00000199851,ENSG00000187763,ENSG00000189298,ENSG00000235109,ENSG00000270326,ENSG00000273712,ENSG00000218016,ENSG00000216901,ENSG00000280107,ENSG00000226314
chr6	28357118	28357268	6:28357118-28357268	ENSG00000235109
chr6	28383338	28383488	6:28383338-28383488	ENSG00000168126,ENSG00000124657,ENSG00000216629,ENSG00000217539,ENSG00000199851,ENSG00000217315,ENSG00000187763,ENSG00000182477,ENSG00000224586,ENSG00000198704,ENSG00000286819,ENSG00000287804,ENSG00000219262,ENSG00000251877,ENSG00000158691,ENSG00000270326,ENSG00000273712,ENSG00000218016,ENSG00000216901,ENSG00000280107,ENSG00000226314
chr6	28383638	28383788	6:28383638-28383788	ENSG00000251877,ENSG00000158691
chr6	28399441	28399591	6:28399441-28399591	ENSG00000251877,ENSG00000158691
chr6	28399738	28399888	6:28399738-28399888	ENSG00000224586,ENSG00000286819,ENSG00000287804,ENSG00000219262,ENSG00000251877,ENSG00000158691
chr6	28443458	28443608	6:28443458-28443608	ENSG00000224586,ENSG00000198704,ENSG00000286819,ENSG00000287804,ENSG00000219262,ENSG00000231162,ENSG00000187987,ENSG00000251877
chr6	28474518	28474668	6:28474518-28474668	ENSG00000224586,ENSG00000198704,ENSG00000286819,ENSG00000287804,ENSG00000219262,ENSG00000251877
chr6	28543052	28543202	6:28543052-28543202	ENSG00000224586,ENSG00000198704,ENSG00000286819,ENSG00000287804
chr6	28589418	28589568	6:28589418-28589568	ENSG00000287279,ENSG00000271440,ENSG00000246350,ENSG00000232040,ENSG00000224586,ENSG00000198704,ENSG00000286819,ENSG00000287804
chr6	28597305	28597455	6:28597305-28597455	ENSG00000287279,ENSG00000271440,ENSG00000246350,ENSG00000232040,ENSG00000224586,ENSG00000198704
chr6	28648218	28648368	6:28648218-28648368	ENSG00000230056,ENSG00000230598,ENSG00000224233,ENSG00000204700,ENSG00000203492,ENSG00000204701,ENSG00000235570,ENSG00000287279,ENSG00000271440,ENSG00000224586,ENSG00000198704
chr6	28673818	28673968	6:28673818-28673968	ENSG00000287279,ENSG00000271440
chr6	28684338	28684488	6:28684338-28684488	-
chr6	28686098	28686248	6:28686098-28686248	ENSG00000206474,ENSG00000232173,ENSG00000204657,ENSG00000230056,ENSG00000242524,ENSG00000204697,ENSG00000213911,ENSG00000197171,ENSG00000230598,ENSG00000204700,ENSG00000284656,ENSG00000203492,ENSG00000227206,ENSG00000204701,ENSG00000204702,ENSG00000204703,ENSG00000204704,ENSG00000277661,ENSG00000223677,ENSG00000235559,ENSG00000287279,ENSG00000271440,ENSG00000198704,ENSG00000286819,ENSG00000287804
chr6	28686558	28686708	6:28686558-28686708	ENSG00000204657,ENSG00000204697,ENSG00000213911,ENSG00000197171,ENSG00000204700,ENSG00000203492,ENSG00000204701,ENSG00000204704,ENSG00000223677,ENSG00000271440
chr6	28728709	28728859	6:28728709-28728859	ENSG00000235559,ENSG00000237425
chr6	28729278	28729428	6:28729278-28729428	ENSG00000204697,ENSG00000197171,ENSG00000230598,ENSG00000224233,ENSG00000204700,ENSG00000227206,ENSG00000204701,ENSG00000204704,ENSG00000235559,ENSG00000237425
chr6	28807844	28807994	6:28807844-28807994	ENSG00000235559
chr6	28837458	28837608	6:28837458-28837608	ENSG00000204695,ENSG00000242524,ENSG00000213911,ENSG00000197171,ENSG00000230598,ENSG00000224233,ENSG00000204700,ENSG00000284656,ENSG00000203492,ENSG00000227206,ENSG00000204701,ENSG00000204702,ENSG00000204703,ENSG00000204704,ENSG00000277661,ENSG00000223677,ENSG00000197935,ENSG00000228666,ENSG00000213916,ENSG00000225595,ENSG00000225173,ENSG00000235559
chr6	28838498	28838648	6:28838498-28838648	ENSG00000277661,ENSG00000223677,ENSG00000213916,ENSG00000225595,ENSG00000225173,ENSG00000235559
chr6	28838998	28839148	6:28838998-28839148	ENSG00000224233,ENSG00000204704,ENSG00000277661,ENSG00000223677,ENSG00000197935,ENSG00000213916,ENSG00000225595,ENSG00000225173,ENSG00000235559
chr6	28863798	28863948	6:28863798-28863948	ENSG00000213916,ENSG00000225595
chr6	28881316	28881466	6:28881316-28881466	ENSG00000233366,ENSG00000213916,ENSG00000225595
chr6	28895598	28895748	6:28895598-28895748	ENSG00000204697,ENSG00000213911,ENSG00000230598,ENSG00000284656,ENSG00000197935,ENSG00000228666,ENSG00000204709,ENSG00000212240,ENSG00000204713,ENSG00000224157,ENSG00000233366,ENSG00000213916,ENSG00000225595,ENSG00000235559
chr6	28896318	28896468	6:28896318-28896468	ENSG00000204695,ENSG00000242524,ENSG00000204697,ENSG00000213911,ENSG00000197171,ENSG00000230598,ENSG00000284656,ENSG00000204702,ENSG00000197935,ENSG00000228666,ENSG00000204709,ENSG00000212240,ENSG00000204713,ENSG00000224157,ENSG00000233366,ENSG00000213916,ENSG00000225595,ENSG00000225173,ENSG00000235559
chr6	28911038	28911188	6:28911038-28911188	ENSG00000242524,ENSG00000227206,ENSG00000212240,ENSG00000204713,ENSG00000224157
chr6	28923958	28924108	6:28923958-28924108	ENSG00000204709,ENSG00000212240,ENSG00000204713
chr6	28940958	28941108	6:28940958-28941108	ENSG00000228666,ENSG00000204709,ENSG00000204713,ENSG00000224157,ENSG00000213916,ENSG00000225595
chr6	28944515	28944665	6:28944515-28944665	ENSG00000228666,ENSG00000204709,ENSG00000204713
chr6	28981178	28981328	6:28981178-28981328	ENSG00000204700,ENSG00000204704,ENSG00000197935,ENSG00000244349,ENSG00000227214,ENSG00000263426,ENSG00000228666,ENSG00000204709,ENSG00000213916,ENSG00000225595,ENSG00000235559
chr6	28981998	28982148	6:28981998-28982148	ENSG00000204700,ENSG00000227206,ENSG00000204702,ENSG00000204704,ENSG00000277661,ENSG00000197935,ENSG00000244349,ENSG00000227214,ENSG00000263426,ENSG00000228666,ENSG00000204709,ENSG00000213916,ENSG00000225595,ENSG00000235559
chr6	28985538	28985688	6:28985538-28985688	ENSG00000280236,ENSG00000230056,ENSG00000204695,ENSG00000242524,ENSG00000204697,ENSG00000213911,ENSG00000197171,ENSG00000230598,ENSG00000224233,ENSG00000204700,ENSG00000284656,ENSG00000203492,ENSG00000227206,ENSG00000204701,ENSG00000204702,ENSG00000204703,ENSG00000204704,ENSG00000277661,ENSG00000223677,ENSG00000197935,ENSG00000244349,ENSG00000227214,ENSG00000263426,ENSG00000228666,ENSG00000204709,ENSG00000213916,ENSG00000225595,ENSG00000235559,ENSG00000198704
chr6	29016818	29016968	6:29016818-29016968	ENSG00000213911,ENSG00000230598,ENSG00000224233,ENSG00000204700,ENSG00000284656,ENSG00000203492,ENSG00000227206,ENSG00000204701,ENSG00000204702,ENSG00000204704,ENSG00000277661,ENSG00000223677,ENSG00000197935,ENSG00000225173,ENSG00000235559
chr6	29017198	29017348	6:29017198-29017348	ENSG00000230598,ENSG00000224233,ENSG00000204700,ENSG00000284656,ENSG00000203492,ENSG00000227206,ENSG00000204701,ENSG00000204702,ENSG00000204704,ENSG00000277661,ENSG00000223677,ENSG00000197935,ENSG00000225173,ENSG00000235559
chr6	29072236	29072386	6:29072236-29072386	ENSG00000224233,ENSG00000204700,ENSG00000284656,ENSG00000203492,ENSG00000227206,ENSG00000204701,ENSG00000204702,ENSG00000204703,ENSG00000228364,ENSG00000236909,ENSG00000204704,ENSG00000277661
chr6	29376138	29376288	6:29376138-29376288	ENSG00000204694,ENSG00000206474,ENSG00000277881,ENSG00000251608,ENSG00000280236,ENSG00000112462,ENSG00000243729,ENSG00000230056,ENSG00000204695,ENSG00000242524,ENSG00000204697,ENSG00000213911,ENSG00000197171,ENSG00000230598,ENSG00000224233,ENSG00000284656
chr6	29466378	29466528	6:29466378-29466528	ENSG00000204694,ENSG00000206474,ENSG00000277881,ENSG00000204688,ENSG00000225797,ENSG00000230164,ENSG00000204687,ENSG00000213900,ENSG00000224582,ENSG00000229281,ENSG00000251608,ENSG00000280236,ENSG00000243729,ENSG00000230056,ENSG00000204695,ENSG00000242524,ENSG00000204697,ENSG00000213911,ENSG00000197171,ENSG00000230598,ENSG00000224233,ENSG00000204700
chr6	29502698	29502848	6:29502698-29502848	ENSG00000204694,ENSG00000206474,ENSG00000277881,ENSG00000230164,ENSG00000204687,ENSG00000213900,ENSG00000229274,ENSG00000224582,ENSG00000229281,ENSG00000232173,ENSG00000227609,ENSG00000251608,ENSG00000280236,ENSG00000243729,ENSG00000230056,ENSG00000204695,ENSG00000242524,ENSG00000204697,ENSG00000213911,ENSG00000197171,ENSG00000230598,ENSG00000224233,ENSG00000204700,ENSG00000203492,ENSG00000227206
chr6	29552698	29552848	6:29552698-29552848	ENSG00000206474,ENSG00000224582,ENSG00000229281,ENSG00000237988,ENSG00000213886,ENSG00000232173,ENSG00000227609,ENSG00000251608,ENSG00000280236,ENSG00000242524
chr6	29589558	29589708	6:29589558-29589708	ENSG00000204694,ENSG00000206474,ENSG00000224582,ENSG00000229281,ENSG00000232173,ENSG00000227609,ENSG00000201330,ENSG00000231301,ENSG00000204657,ENSG00000251608,ENSG00000280236,ENSG00000230056,ENSG00000204695,ENSG00000204697,ENSG00000197171
chr6	29628158	29628308	6:29628158-29628308	ENSG00000204681,ENSG00000235238
chr6	29628734	29628884	6:29628734-29628884	ENSG00000204681,ENSG00000235238
chr6	29650098	29650248	6:29650098-29650248	ENSG00000204681,ENSG00000235238,ENSG00000204655,ENSG00000204644,ENSG00000229142,ENSG00000204632,ENSG00000237042,ENSG00000213880,ENSG00000261548,ENSG00000176998,ENSG00000181126
chr6	29653558	29653708	6:29653558-29653708	ENSG00000235238,ENSG00000204655,ENSG00000204644
chr6	29702578	29702728	6:29702578-29702728	ENSG00000204644,ENSG00000233916,ENSG00000229142,ENSG00000204632
chr6	29705746	29705896	6:29705746-29705896	ENSG00000204644,ENSG00000233916,ENSG00000204642,ENSG00000225864,ENSG00000229142,ENSG00000204632,ENSG00000237042
chr6	29723278	29723428	6:29723278-29723428	ENSG00000233916,ENSG00000204642,ENSG00000225864,ENSG00000239257,ENSG00000229142,ENSG00000204632,ENSG00000237042,ENSG00000213880,ENSG00000261548,ENSG00000176998,ENSG00000181126
chr6	29738118	29738268	6:29738118-29738268	ENSG00000204644,ENSG00000233916,ENSG00000204642,ENSG00000225864,ENSG00000214922,ENSG00000239257,ENSG00000273340,ENSG00000227758,ENSG00000199290,ENSG00000229142,ENSG00000204632,ENSG00000237042,ENSG00000213880,ENSG00000261548,ENSG00000176998,ENSG00000181126,ENSG00000285761,ENSG00000272236,ENSG00000235821
chr6	29749023	29749173	6:29749023-29749173	ENSG00000204642,ENSG00000225864,ENSG00000214922,ENSG00000239257,ENSG00000273340,ENSG00000227758,ENSG00000199290,ENSG00000229142,ENSG00000204632,ENSG00000237042,ENSG00000213880,ENSG00000261548,ENSG00000176998,ENSG00000181126,ENSG00000285761,ENSG00000272236,ENSG00000235821
chr6	29753098	29753248	6:29753098-29753248	ENSG00000232757,ENSG00000204644,ENSG00000233916,ENSG00000204642,ENSG00000225864,ENSG00000214922,ENSG00000239257,ENSG00000273340,ENSG00000227758,ENSG00000199290,ENSG00000281831,ENSG00000229142,ENSG00000204632,ENSG00000237042,ENSG00000213880,ENSG00000261548,ENSG00000176998,ENSG00000181126,ENSG00000270896,ENSG00000285761,ENSG00000272236,ENSG00000235821
chr6	29763718	29763868	6:29763718-29763868	ENSG00000232757,ENSG00000278104,ENSG00000235238,ENSG00000204644,ENSG00000233916,ENSG00000204642,ENSG00000225864,ENSG00000214922,ENSG00000239257,ENSG00000273340,ENSG00000227758,ENSG00000199290,ENSG00000233677,ENSG00000235963,ENSG00000231130,ENSG00000281831,ENSG00000229142,ENSG00000204632,ENSG00000237042,ENSG00000213880,ENSG00000261548,ENSG00000176998,ENSG00000181126,ENSG00000270896,ENSG00000285761,ENSG00000272236,ENSG00000235821
chr6	29848149	29848299	6:29848149-29848299	ENSG00000204622,ENSG00000237669,ENSG00000232757,ENSG00000278104,ENSG00000281831,ENSG00000285799,ENSG00000229142,ENSG00000204632,ENSG00000237042
chr6	29927178	29927328	6:29927178-29927328	ENSG00000233677,ENSG00000235963,ENSG00000227262,ENSG00000230795,ENSG00000228078,ENSG00000231130,ENSG00000206341,ENSG00000230521,ENSG00000281831,ENSG00000285799
chr6	29942358	29942508	6:29942358-29942508	ENSG00000204622,ENSG00000237669,ENSG00000232757,ENSG00000278104,ENSG00000233677,ENSG00000235963,ENSG00000227262,ENSG00000230795,ENSG00000228078,ENSG00000206503,ENSG00000227766,ENSG00000235290,ENSG00000204625,ENSG00000231130,ENSG00000206341,ENSG00000230521,ENSG00000281831,ENSG00000285799,ENSG00000229142,ENSG00000204632,ENSG00000237042,ENSG00000176998,ENSG00000181126
chr6	29953278	29953428	6:29953278-29953428	ENSG00000233677,ENSG00000235963,ENSG00000206503,ENSG00000227766,ENSG00000235290,ENSG00000231130,ENSG00000206341,ENSG00000230521,ENSG00000281831
chr6	29964938	29965088	6:29964938-29965088	ENSG00000204622,ENSG00000237669,ENSG00000232757,ENSG00000278104,ENSG00000233677,ENSG00000235963,ENSG00000227262,ENSG00000230795,ENSG00000228078,ENSG00000206503,ENSG00000227766,ENSG00000235290,ENSG00000229390,ENSG00000204625,ENSG00000231130,ENSG00000206341,ENSG00000230521,ENSG00000281831,ENSG00000285799,ENSG00000229142,ENSG00000204632,ENSG00000237042
chr6	29967618	29967768	6:29967618-29967768	ENSG00000204622,ENSG00000237669,ENSG00000232757,ENSG00000278104,ENSG00000233677,ENSG00000235963,ENSG00000227262,ENSG00000230795,ENSG00000206503,ENSG00000227766,ENSG00000235290,ENSG00000229390,ENSG00000204625,ENSG00000231130,ENSG00000206341,ENSG00000230521,ENSG00000281831,ENSG00000285799
chr6	29968298	29968448	6:29968298-29968448	ENSG00000204622,ENSG00000237669,ENSG00000232757,ENSG00000278104,ENSG00000233677,ENSG00000235963,ENSG00000227262,ENSG00000230795,ENSG00000228078,ENSG00000206503,ENSG00000227766,ENSG00000235290,ENSG00000229390,ENSG00000204625,ENSG00000231130,ENSG00000206341,ENSG00000230521,ENSG00000281831,ENSG00000285799
chr6	29976610	29976760	6:29976610-29976760	ENSG00000204622,ENSG00000237669,ENSG00000232757,ENSG00000278104,ENSG00000233677,ENSG00000235963,ENSG00000229390,ENSG00000204625,ENSG00000238024,ENSG00000231130,ENSG00000206341,ENSG00000230521,ENSG00000281831,ENSG00000285799
chr6	29976958	29977108	6:29976958-29977108	ENSG00000204622,ENSG00000237669,ENSG00000232757,ENSG00000278104,ENSG00000233677,ENSG00000235963,ENSG00000229390,ENSG00000204625,ENSG00000231130,ENSG00000206341,ENSG00000230521,ENSG00000281831,ENSG00000285799
chr6	29995578	29995728	6:29995578-29995728	ENSG00000204622,ENSG00000237669,ENSG00000232757,ENSG00000278104,ENSG00000233677,ENSG00000235963,ENSG00000238024,ENSG00000224312,ENSG00000231130,ENSG00000281831,ENSG00000237042
chr6	30061158	30061308	6:30061158-30061308	ENSG00000232757,ENSG00000278104,ENSG00000275856,ENSG00000066379,ENSG00000278773,ENSG00000204619,ENSG00000204618,ENSG00000204623,ENSG00000281831,ENSG00000204613
chr6	30066958	30067108	6:30066958-30067108	ENSG00000204622,ENSG00000237669,ENSG00000232757,ENSG00000278104,ENSG00000275856,ENSG00000066379,ENSG00000278773,ENSG00000204619,ENSG00000204618,ENSG00000204616,ENSG00000233677,ENSG00000235963,ENSG00000204623,ENSG00000231130,ENSG00000206341,ENSG00000230521,ENSG00000281831,ENSG00000285799,ENSG00000236475,ENSG00000233892,ENSG00000204610,ENSG00000204613
chr6	30102058	30102208	6:30102058-30102208	ENSG00000204618,ENSG00000204616,ENSG00000231226,ENSG00000252228,ENSG00000233892,ENSG00000204610,ENSG00000204613
chr6	30103178	30103328	6:30103178-30103328	ENSG00000278104,ENSG00000204618,ENSG00000204616,ENSG00000231226,ENSG00000252228,ENSG00000233892,ENSG00000204610,ENSG00000204613
chr6	30131118	30131268	6:30131118-30131268	ENSG00000232757,ENSG00000278104,ENSG00000204618,ENSG00000204616,ENSG00000231226,ENSG00000252228,ENSG00000233892,ENSG00000204610,ENSG00000204613,ENSG00000204614
chr6	30170138	30170288	6:30170138-30170288	ENSG00000233892,ENSG00000204610,ENSG00000204613
chr6	30213438	30213588	6:30213438-30213588	ENSG00000280128,ENSG00000236475,ENSG00000270604,ENSG00000233892,ENSG00000234127,ENSG00000204613
chr6	30214138	30214288	6:30214138-30214288	ENSG00000236475,ENSG00000233892,ENSG00000234127
chr6	30259418	30259568	6:30259418-30259568	ENSG00000280128,ENSG00000243753,ENSG00000236475
chr6	30325778	30325928	6:30325778-30325928	ENSG00000248167,ENSG00000204599,ENSG00000231074,ENSG00000280128,ENSG00000270604
chr6	30326378	30326528	6:30326378-30326528	ENSG00000241370,ENSG00000248167,ENSG00000204599,ENSG00000231074,ENSG00000280128,ENSG00000270604
chr6	30326798	30326948	6:30326798-30326948	ENSG00000241370,ENSG00000248167,ENSG00000204599,ENSG00000231074,ENSG00000280128,ENSG00000270604
chr6	30327098	30327248	6:30327098-30327248	ENSG00000241370,ENSG00000248167,ENSG00000204599,ENSG00000231074,ENSG00000280128,ENSG00000270604
chr6	30345098	30345248	6:30345098-30345248	ENSG00000224486,ENSG00000224372,ENSG00000241370,ENSG00000280128
chr6	30357718	30357868	6:30357718-30357868	ENSG00000236405,ENSG00000224486,ENSG00000224372,ENSG00000241370,ENSG00000280128,ENSG00000236475
chr6	30396938	30397088	6:30396938-30397088	ENSG00000226577,ENSG00000224486,ENSG00000280128,ENSG00000236475
chr6	30411582	30411732	6:30411582-30411732	ENSG00000226577
chr6	30453718	30453868	6:30453718-30453868	ENSG00000224936,ENSG00000229068,ENSG00000286301,ENSG00000226577,ENSG00000280128
chr6	30482187	30482337	6:30482187-30482337	ENSG00000204592,ENSG00000236603,ENSG00000224936,ENSG00000229068
chr6	30483798	30483948	6:30483798-30483948	ENSG00000204592,ENSG00000236603,ENSG00000224936,ENSG00000229068
chr6	30489358	30489508	6:30489358-30489508	ENSG00000216101,ENSG00000204574,ENSG00000204576,ENSG00000204590,ENSG00000204592,ENSG00000236603,ENSG00000224936,ENSG00000229068,ENSG00000286301,ENSG00000280128
chr6	30490158	30490308	6:30490158-30490308	ENSG00000204592,ENSG00000236603
chr6	30496638	30496788	6:30496638-30496788	ENSG00000216101,ENSG00000204590,ENSG00000204592,ENSG00000236603,ENSG00000224936,ENSG00000229068
chr6	30500818	30500968	6:30500818-30500968	ENSG00000224936,ENSG00000229068
chr6	30516178	30516328	6:30516178-30516328	ENSG00000235781,ENSG00000204592,ENSG00000236603,ENSG00000224936,ENSG00000229068
chr6	30516558	30516708	6:30516558-30516708	ENSG00000216101,ENSG00000204576,ENSG00000204590,ENSG00000235781,ENSG00000204592,ENSG00000236603,ENSG00000224936,ENSG00000229068,ENSG00000280128
chr6	30528038	30528188	6:30528038-30528188	ENSG00000235781,ENSG00000204592,ENSG00000236603,ENSG00000224936,ENSG00000229068
chr6	30541558	30541708	6:30541558-30541708	ENSG00000216101,ENSG00000204576,ENSG00000204590,ENSG00000204592,ENSG00000236603,ENSG00000224936,ENSG00000229068
chr6	30544756	30544906	6:30544756-30544906	ENSG00000204590
chr6	30556438	30556588	6:30556438-30556588	ENSG00000216101,ENSG00000204574,ENSG00000204576,ENSG00000204590
chr6	30556898	30557048	6:30556898-30557048	ENSG00000204576,ENSG00000204590
chr6	30571278	30571428	6:30571278-30571428	ENSG00000216101,ENSG00000204574,ENSG00000204576,ENSG00000204590
chr6	30571598	30571748	6:30571598-30571748	ENSG00000216101,ENSG00000204574,ENSG00000204576
chr6	30597455	30597605	6:30597455-30597605	ENSG00000204569,ENSG00000216101
chr6	30614998	30615148	6:30614998-30615148	ENSG00000204564,ENSG00000228415,ENSG00000137343,ENSG00000204568,ENSG00000204569
chr6	30615398	30615548	6:30615398-30615548	ENSG00000228415,ENSG00000137343,ENSG00000204568,ENSG00000204569
chr6	30617358	30617508	6:30617358-30617508	ENSG00000272540,ENSG00000196230,ENSG00000204560,ENSG00000204564,ENSG00000228415,ENSG00000137343,ENSG00000204568,ENSG00000204569,ENSG00000216101,ENSG00000204574,ENSG00000204576
chr6	30617718	30617868	6:30617718-30617868	ENSG00000204564,ENSG00000228415,ENSG00000137343,ENSG00000204568,ENSG00000204569
chr6	30626778	30626928	6:30626778-30626928	ENSG00000204564,ENSG00000228415,ENSG00000137343
chr6	30646958	30647108	6:30646958-30647108	ENSG00000204560,ENSG00000204564,ENSG00000228415,ENSG00000137343
chr6	30673018	30673168	6:30673018-30673168	ENSG00000272540,ENSG00000196230,ENSG00000224328,ENSG00000230449,ENSG00000204560,ENSG00000204564,ENSG00000228415,ENSG00000137343
chr6	30679082	30679232	6:30679082-30679232	ENSG00000272540,ENSG00000196230,ENSG00000146112,ENSG00000204560
chr6	30682198	30682348	6:30682198-30682348	ENSG00000272540,ENSG00000196230,ENSG00000224328,ENSG00000230449,ENSG00000137404,ENSG00000146112
chr6	30682698	30682848	6:30682698-30682848	ENSG00000272540,ENSG00000196230,ENSG00000224328,ENSG00000230449,ENSG00000137404,ENSG00000146112,ENSG00000204560
chr6	30687258	30687408	6:30687258-30687408	ENSG00000272540,ENSG00000196230,ENSG00000224328,ENSG00000137337,ENSG00000230449,ENSG00000137404,ENSG00000146112
chr6	30717498	30717648	6:30717498-30717648	ENSG00000272540,ENSG00000196230,ENSG00000224328,ENSG00000137337,ENSG00000230449,ENSG00000137404,ENSG00000146112,ENSG00000204560,ENSG00000204564
chr6	30720158	30720308	6:30720158-30720308	ENSG00000272540,ENSG00000196230,ENSG00000224328,ENSG00000137337,ENSG00000230449,ENSG00000137404,ENSG00000146112,ENSG00000204560
chr6	30721418	30721568	6:30721418-30721568	ENSG00000272540,ENSG00000196230,ENSG00000224328,ENSG00000137337,ENSG00000230449,ENSG00000146112
chr6	30730947	30731097	6:30730947-30731097	ENSG00000201988
chr6	30737558	30737708	6:30737558-30737708	ENSG00000228022,ENSG00000137331,ENSG00000272273,ENSG00000201988,ENSG00000137312
chr6	30742762	30742912	6:30742762-30742912	ENSG00000228022,ENSG00000137331,ENSG00000272273,ENSG00000201988,ENSG00000137312
chr6	30744538	30744688	6:30744538-30744688	ENSG00000228022,ENSG00000137331,ENSG00000272273,ENSG00000201988,ENSG00000137312
chr6	30748478	30748628	6:30748478-30748628	ENSG00000233627,ENSG00000202241,ENSG00000237923,ENSG00000263608,ENSG00000228022,ENSG00000137331,ENSG00000272273,ENSG00000137312
chr6	30749078	30749228	6:30749078-30749228	ENSG00000233627,ENSG00000237923,ENSG00000263608,ENSG00000228022,ENSG00000137331,ENSG00000272273,ENSG00000137312
chr6	30752478	30752628	6:30752478-30752628	ENSG00000275906,ENSG00000284370,ENSG00000202241,ENSG00000237923,ENSG00000214894,ENSG00000263608,ENSG00000228022,ENSG00000137331,ENSG00000272273,ENSG00000137312
chr6	30764358	30764508	6:30764358-30764508	ENSG00000202241,ENSG00000237923,ENSG00000263608,ENSG00000228022
chr6	30769704	30769854	6:30769704-30769854	ENSG00000202241,ENSG00000237923,ENSG00000228022
chr6	30781818	30781968	6:30781818-30781968	ENSG00000202241,ENSG00000237923,ENSG00000228022
chr6	30800978	30801128	6:30800978-30801128	ENSG00000202241,ENSG00000237923
chr6	30813298	30813448	6:30813298-30813448	ENSG00000202241,ENSG00000237923,ENSG00000214894
chr6	30814378	30814528	6:30814378-30814528	ENSG00000202241,ENSG00000237923,ENSG00000214894
chr6	30820345	30820495	6:30820345-30820495	ENSG00000237923,ENSG00000214894
chr6	30828618	30828768	6:30828618-30828768	ENSG00000284370,ENSG00000237775,ENSG00000202241,ENSG00000237923,ENSG00000214894
chr6	30876138	30876288	6:30876138-30876288	ENSG00000275906,ENSG00000284370,ENSG00000204580,ENSG00000237775,ENSG00000202241,ENSG00000237923,ENSG00000214894
chr6	30877818	30877968	6:30877818-30877968	ENSG00000284370,ENSG00000204580,ENSG00000237775,ENSG00000202241,ENSG00000237923,ENSG00000214894
chr6	30907978	30908128	6:30907978-30908128	ENSG00000204544,ENSG00000275906,ENSG00000233529,ENSG00000252761,ENSG00000196260,ENSG00000137411,ENSG00000288473,ENSG00000213780,ENSG00000284370,ENSG00000204580,ENSG00000202241,ENSG00000237923,ENSG00000214894
chr6	30914158	30914308	6:30914158-30914308	ENSG00000252761,ENSG00000196260,ENSG00000137411,ENSG00000288473,ENSG00000213780,ENSG00000284370
chr6	30915618	30915768	6:30915618-30915768	ENSG00000275906,ENSG00000233529,ENSG00000252761,ENSG00000196260,ENSG00000137411,ENSG00000213780
chr6	30942738	30942888	6:30942738-30942888	ENSG00000204544,ENSG00000275906,ENSG00000233529,ENSG00000168631,ENSG00000252761,ENSG00000196260
chr6	31005270	31005420	6:31005270-31005420	ENSG00000261272,ENSG00000204544,ENSG00000275906
chr6	31005420	31005570	6:31005420-31005570	ENSG00000261272,ENSG00000204544,ENSG00000275906
chr6	31058398	31058548	6:31058398-31058548	ENSG00000228789,ENSG00000204544,ENSG00000275906,ENSG00000233529,ENSG00000252761,ENSG00000196260
chr6	31068963	31069113	6:31068963-31069113	ENSG00000228789,ENSG00000204544,ENSG00000275906,ENSG00000233529,ENSG00000252761,ENSG00000196260
chr6	31070758	31070908	6:31070758-31070908	ENSG00000252761,ENSG00000196260
chr6	31086838	31086988	6:31086838-31086988	ENSG00000222895,ENSG00000204544,ENSG00000275906,ENSG00000252761,ENSG00000196260
chr6	31087638	31087788	6:31087638-31087788	ENSG00000222895,ENSG00000204544,ENSG00000275906,ENSG00000252761,ENSG00000196260
chr6	31094698	31094848	6:31094698-31094848	ENSG00000222895,ENSG00000204544,ENSG00000275906,ENSG00000252761,ENSG00000196260
chr6	31114658	31114808	6:31114658-31114808	ENSG00000224389,ENSG00000204539,ENSG00000204540,ENSG00000204542
chr6	31115078	31115228	6:31115078-31115228	ENSG00000204539,ENSG00000204540,ENSG00000204542
chr6	31123018	31123168	6:31123018-31123168	ENSG00000238211,ENSG00000204531,ENSG00000204528,ENSG00000230994,ENSG00000223702,ENSG00000225851,ENSG00000204538,ENSG00000204539,ENSG00000204540,ENSG00000204542
chr6	31125258	31125408	6:31125258-31125408	ENSG00000238211,ENSG00000204531,ENSG00000204528,ENSG00000230994,ENSG00000223702,ENSG00000225851,ENSG00000204538,ENSG00000204539
chr6	31137578	31137728	6:31137578-31137728	ENSG00000238211,ENSG00000204531,ENSG00000204528,ENSG00000228432,ENSG00000285647,ENSG00000230994,ENSG00000204538,ENSG00000204540
chr6	31158298	31158448	6:31158298-31158448	ENSG00000238211,ENSG00000204536,ENSG00000137310,ENSG00000204531,ENSG00000204528,ENSG00000230994,ENSG00000223702,ENSG00000225851,ENSG00000204538
chr6	31186091	31186241	6:31186091-31186241	ENSG00000238211,ENSG00000204531,ENSG00000204528,ENSG00000204538
chr6	31192618	31192768	6:31192618-31192768	ENSG00000238211,ENSG00000204531,ENSG00000204528,ENSG00000272501,ENSG00000206344,ENSG00000255726,ENSG00000255899,ENSG00000228432,ENSG00000285647,ENSG00000230994,ENSG00000223702,ENSG00000225851,ENSG00000204538
chr6	31197098	31197248	6:31197098-31197248	ENSG00000204531,ENSG00000204528,ENSG00000272501,ENSG00000206344,ENSG00000271821,ENSG00000255726,ENSG00000255899,ENSG00000256166,ENSG00000229836,ENSG00000234745,ENSG00000277402,ENSG00000271581,ENSG00000228432,ENSG00000285647,ENSG00000201658,ENSG00000230994,ENSG00000223702,ENSG00000225851,ENSG00000204538
chr6	31197598	31197748	6:31197598-31197748	ENSG00000272501,ENSG00000206344,ENSG00000271821,ENSG00000255726,ENSG00000255899,ENSG00000229836,ENSG00000277402,ENSG00000271581,ENSG00000228432,ENSG00000285647,ENSG00000201658,ENSG00000230994,ENSG00000223702,ENSG00000225851
chr6	31203998	31204148	6:31203998-31204148	ENSG00000272501,ENSG00000206344,ENSG00000271821,ENSG00000255726,ENSG00000255899,ENSG00000256166,ENSG00000229836,ENSG00000277402,ENSG00000271581,ENSG00000228432,ENSG00000285647,ENSG00000230994,ENSG00000223702,ENSG00000225851
chr6	31246118	31246268	6:31246118-31246268	ENSG00000255726,ENSG00000255899,ENSG00000227939,ENSG00000256166,ENSG00000229836
chr6	31271308	31271458	6:31271308-31271458	ENSG00000204525,ENSG00000214892,ENSG00000227939,ENSG00000229836
chr6	31272098	31272248	6:31272098-31272248	ENSG00000272501,ENSG00000206344,ENSG00000271821,ENSG00000255726,ENSG00000255899,ENSG00000204525,ENSG00000214892,ENSG00000227939,ENSG00000231402,ENSG00000256166,ENSG00000229836,ENSG00000234745,ENSG00000277402,ENSG00000271581,ENSG00000228432,ENSG00000285647,ENSG00000201658,ENSG00000230994,ENSG00000223702,ENSG00000225851
chr6	31293442	31293592	6:31293442-31293592	ENSG00000227939,ENSG00000231402,ENSG00000256166,ENSG00000229836
chr6	31345438	31345588	6:31345438-31345588	ENSG00000256166,ENSG00000229836,ENSG00000234745,ENSG00000277402,ENSG00000271581
chr6	31357198	31357348	6:31357198-31357348	ENSG00000255726,ENSG00000255899,ENSG00000204525,ENSG00000256166,ENSG00000229836,ENSG00000234745,ENSG00000277402,ENSG00000271581,ENSG00000228432,ENSG00000285647,ENSG00000201658,ENSG00000230994,ENSG00000223702,ENSG00000225851
chr6	31366998	31367148	6:31366998-31367148	ENSG00000272501,ENSG00000206344,ENSG00000255726,ENSG00000255899,ENSG00000256166,ENSG00000229836,ENSG00000234745,ENSG00000277402,ENSG00000271581,ENSG00000228432,ENSG00000285647,ENSG00000201658,ENSG00000230994,ENSG00000223702,ENSG00000225851,ENSG00000204538
chr6	31396558	31396708	6:31396558-31396708	ENSG00000230994,ENSG00000223702,ENSG00000225851,ENSG00000272221,ENSG00000204520,ENSG00000288587,ENSG00000199332,ENSG00000230174
chr6	31397058	31397208	6:31397058-31397208	ENSG00000230994,ENSG00000223702,ENSG00000225851,ENSG00000272221,ENSG00000204520,ENSG00000288587,ENSG00000199332,ENSG00000230174
chr6	31399698	31399848	6:31399698-31399848	ENSG00000230994,ENSG00000223702,ENSG00000225851,ENSG00000272221,ENSG00000204520,ENSG00000288587,ENSG00000199332,ENSG00000230174
chr6	31399938	31400088	6:31399938-31400088	ENSG00000230994,ENSG00000223702,ENSG00000225851,ENSG00000272221,ENSG00000204520,ENSG00000288587,ENSG00000199332,ENSG00000230174
chr6	31401558	31401708	6:31401558-31401708	ENSG00000223702,ENSG00000225851,ENSG00000272221,ENSG00000204520,ENSG00000288587,ENSG00000199332,ENSG00000230174
chr6	31403438	31403588	6:31403438-31403588	ENSG00000230994,ENSG00000223702,ENSG00000225851,ENSG00000272221,ENSG00000204520,ENSG00000288587,ENSG00000199332,ENSG00000230174
chr6	31441698	31441848	6:31441698-31441848	ENSG00000272221,ENSG00000230174
chr6	31463038	31463188	6:31463038-31463188	ENSG00000206337,ENSG00000233902
chr6	31492058	31492208	6:31492058-31492208	ENSG00000201680,ENSG00000204516,ENSG00000286940
chr6	31493858	31494008	6:31493858-31494008	ENSG00000256851,ENSG00000201680,ENSG00000204516,ENSG00000286940
chr6	31497640	31497790	6:31497640-31497790	ENSG00000256851,ENSG00000201680,ENSG00000204516,ENSG00000286940
chr6	31497958	31498108	6:31497958-31498108	ENSG00000256851,ENSG00000201680,ENSG00000204516,ENSG00000286940
chr6	31526438	31526588	6:31526438-31526588	ENSG00000201785,ENSG00000198563,ENSG00000204511,ENSG00000225499,ENSG00000219797,ENSG00000256851,ENSG00000201680,ENSG00000204516,ENSG00000286940
chr6	31541978	31542128	6:31541978-31542128	ENSG00000204475,ENSG00000230622,ENSG00000204498,ENSG00000213760,ENSG00000234006,ENSG00000265236,ENSG00000201785,ENSG00000254870,ENSG00000198563,ENSG00000256851,ENSG00000201680,ENSG00000204516,ENSG00000286940
chr6	31542318	31542468	6:31542318-31542468	ENSG00000204498,ENSG00000213760,ENSG00000234006,ENSG00000265236,ENSG00000201785,ENSG00000254870,ENSG00000198563,ENSG00000256851
chr6	31546718	31546868	6:31546718-31546868	ENSG00000227507,ENSG00000204475,ENSG00000230622,ENSG00000204498,ENSG00000213760,ENSG00000234006,ENSG00000265236,ENSG00000254870,ENSG00000198563
chr6	31547478	31547628	6:31547478-31547628	ENSG00000232810,ENSG00000227507,ENSG00000204482,ENSG00000204475,ENSG00000230622,ENSG00000204472,ENSG00000204498,ENSG00000213760,ENSG00000234006,ENSG00000265236,ENSG00000201785,ENSG00000254870,ENSG00000198563
chr6	31551458	31551608	6:31551458-31551608	ENSG00000226979,ENSG00000232810,ENSG00000227507,ENSG00000204482,ENSG00000204475,ENSG00000230622,ENSG00000204498,ENSG00000213760,ENSG00000254870
chr6	31560018	31560168	6:31560018-31560168	ENSG00000233627,ENSG00000226979,ENSG00000232810,ENSG00000227507,ENSG00000204482,ENSG00000204475,ENSG00000230622,ENSG00000204472,ENSG00000204498,ENSG00000213760,ENSG00000254870,ENSG00000256851
chr6	31560438	31560588	6:31560438-31560588	ENSG00000244731,ENSG00000233627,ENSG00000226979,ENSG00000232810,ENSG00000227507,ENSG00000204482,ENSG00000204475,ENSG00000230622,ENSG00000204472,ENSG00000204498,ENSG00000213760,ENSG00000254870,ENSG00000256851
chr6	31563454	31563604	6:31563454-31563604	ENSG00000226979,ENSG00000232810,ENSG00000227507,ENSG00000204482,ENSG00000204475
chr6	31580978	31581128	6:31580978-31581128	ENSG00000226979,ENSG00000232810,ENSG00000227507,ENSG00000204482,ENSG00000204475
chr6	31598678	31598828	6:31598678-31598828	ENSG00000227507,ENSG00000204482,ENSG00000204475,ENSG00000230622,ENSG00000204498,ENSG00000213760,ENSG00000254870
chr6	31619978	31620128	6:31619978-31620128	ENSG00000230622,ENSG00000204472,ENSG00000204469,ENSG00000200816,ENSG00000274494,ENSG00000204463,ENSG00000204444
chr6	31620398	31620548	6:31620398-31620548	ENSG00000201207,ENSG00000230622,ENSG00000204472,ENSG00000204469,ENSG00000200816,ENSG00000274494,ENSG00000204463,ENSG00000204444,ENSG00000204439
chr6	31651958	31652108	6:31651958-31652108	ENSG00000227198,ENSG00000201207,ENSG00000274494,ENSG00000204463,ENSG00000204444,ENSG00000204439
chr6	31652258	31652408	6:31652258-31652408	ENSG00000227198,ENSG00000201207,ENSG00000204463,ENSG00000204444,ENSG00000204439
chr6	31652618	31652768	6:31652618-31652768	ENSG00000227198,ENSG00000204438,ENSG00000201207,ENSG00000204435,ENSG00000263020,ENSG00000233627,ENSG00000204469,ENSG00000274494,ENSG00000204463,ENSG00000204444,ENSG00000204439
chr6	31660718	31660868	6:31660718-31660868	ENSG00000227198,ENSG00000204438,ENSG00000201207,ENSG00000204435,ENSG00000263020,ENSG00000204463,ENSG00000204444,ENSG00000204439
chr6	31664098	31664248	6:31664098-31664248	ENSG00000227198,ENSG00000204438,ENSG00000201207,ENSG00000204435,ENSG00000263020,ENSG00000204463,ENSG00000204444,ENSG00000204439
chr6	31664938	31665088	6:31664938-31665088	ENSG00000204438,ENSG00000201207,ENSG00000204435,ENSG00000263020,ENSG00000240053,ENSG00000204428,ENSG00000204463,ENSG00000204444,ENSG00000204439
chr6	31665878	31666028	6:31665878-31666028	ENSG00000204438,ENSG00000201207,ENSG00000204435,ENSG00000263020,ENSG00000240053,ENSG00000204428,ENSG00000204463,ENSG00000204444,ENSG00000204439
chr6	31680838	31680988	6:31680838-31680988	ENSG00000240053,ENSG00000204428,ENSG00000204427,ENSG00000204422,ENSG00000255552,ENSG00000244355,ENSG00000235663,ENSG00000204396,ENSG00000201555
chr6	31703318	31703468	6:31703318-31703468	ENSG00000204428,ENSG00000204427,ENSG00000204422,ENSG00000266776,ENSG00000204424,ENSG00000250641,ENSG00000255552,ENSG00000244355,ENSG00000204420,ENSG00000204421,ENSG00000255152,ENSG00000252743,ENSG00000228727,ENSG00000235663,ENSG00000204396,ENSG00000204394,ENSG00000201555,ENSG00000201823,ENSG00000201754,ENSG00000233627
chr6	31726040	31726190	6:31726040-31726190	ENSG00000204422,ENSG00000255552,ENSG00000244355,ENSG00000204420,ENSG00000204421,ENSG00000213722
chr6	31729478	31729628	6:31729478-31729628	ENSG00000204422,ENSG00000255552,ENSG00000244355,ENSG00000204420,ENSG00000204421,ENSG00000213722,ENSG00000235663,ENSG00000204396
chr6	31729707	31729857	6:31729707-31729857	ENSG00000204422,ENSG00000255552,ENSG00000244355,ENSG00000204420,ENSG00000204421,ENSG00000213722
chr6	31730218	31730368	6:31730218-31730368	ENSG00000204422,ENSG00000255552,ENSG00000244355,ENSG00000204420,ENSG00000204421,ENSG00000213722,ENSG00000213719,ENSG00000204410,ENSG00000255152,ENSG00000252743,ENSG00000228727,ENSG00000235663,ENSG00000204396,ENSG00000201555
chr6	31734778	31734928	6:31734778-31734928	ENSG00000244355,ENSG00000213722,ENSG00000213719,ENSG00000204410
chr6	31736498	31736648	6:31736498-31736648	ENSG00000213722,ENSG00000213719,ENSG00000204410,ENSG00000255152
chr6	31738038	31738188	6:31738038-31738188	ENSG00000204422,ENSG00000255552,ENSG00000244355,ENSG00000213722,ENSG00000213719,ENSG00000204410,ENSG00000255152,ENSG00000252743,ENSG00000228727,ENSG00000235663,ENSG00000204396,ENSG00000204394,ENSG00000201555
chr6	31739778	31739928	6:31739778-31739928	ENSG00000204428,ENSG00000204427,ENSG00000204422,ENSG00000266776,ENSG00000204424,ENSG00000250641,ENSG00000255552,ENSG00000244355,ENSG00000204420,ENSG00000204421,ENSG00000213722,ENSG00000213719,ENSG00000204410,ENSG00000255152,ENSG00000252743,ENSG00000228727,ENSG00000235663,ENSG00000204396,ENSG00000204394,ENSG00000201555,ENSG00000204387,ENSG00000201823,ENSG00000201754
chr6	31763658	31763808	6:31763658-31763808	ENSG00000204410,ENSG00000255152,ENSG00000252743,ENSG00000228727,ENSG00000235663,ENSG00000204396,ENSG00000201555
chr6	31795938	31796088	6:31795938-31796088	ENSG00000204396,ENSG00000204394,ENSG00000201555,ENSG00000204392
chr6	31806898	31807048	6:31806898-31807048	ENSG00000204396,ENSG00000204394,ENSG00000201555,ENSG00000204392,ENSG00000204390,ENSG00000204389,ENSG00000204387
chr6	31814658	31814808	6:31814658-31814808	ENSG00000235663,ENSG00000204396,ENSG00000204394,ENSG00000201555,ENSG00000204392,ENSG00000204390,ENSG00000204389,ENSG00000204387,ENSG00000201823,ENSG00000201754
chr6	31815358	31815508	6:31815358-31815508	ENSG00000204396,ENSG00000204394,ENSG00000201555,ENSG00000204392,ENSG00000204390,ENSG00000204389,ENSG00000204388,ENSG00000285565,ENSG00000204387,ENSG00000201823,ENSG00000201754,ENSG00000248290,ENSG00000250535
chr6	31822158	31822308	6:31822158-31822308	ENSG00000204390,ENSG00000204389,ENSG00000204388,ENSG00000285565
chr6	31827418	31827568	6:31827418-31827568	ENSG00000204428,ENSG00000204427,ENSG00000204422,ENSG00000266776,ENSG00000255552,ENSG00000244355,ENSG00000213722,ENSG00000235663,ENSG00000204396,ENSG00000204394,ENSG00000201555,ENSG00000204392,ENSG00000204390,ENSG00000204389,ENSG00000204388,ENSG00000285565,ENSG00000204387,ENSG00000201823,ENSG00000201754,ENSG00000237080,ENSG00000233627,ENSG00000248290,ENSG00000250535
chr6	31834557	31834707	6:31834557-31834707	ENSG00000204387,ENSG00000201823,ENSG00000201754
chr6	31862898	31863048	6:31862898-31863048	ENSG00000204428,ENSG00000204427,ENSG00000204422,ENSG00000255552,ENSG00000244355,ENSG00000228727,ENSG00000235663,ENSG00000204396,ENSG00000204394,ENSG00000201555,ENSG00000204387,ENSG00000201823,ENSG00000201754,ENSG00000204386,ENSG00000204385,ENSG00000237080,ENSG00000204371,ENSG00000166278,ENSG00000204366,ENSG00000244255,ENSG00000244731,ENSG00000233627,ENSG00000204338,ENSG00000229776,ENSG00000231852
chr6	31863678	31863828	6:31863678-31863828	ENSG00000204387,ENSG00000201823,ENSG00000201754,ENSG00000204386,ENSG00000204385,ENSG00000237080
chr6	31863898	31864048	6:31863898-31864048	ENSG00000201823,ENSG00000201754,ENSG00000204386,ENSG00000204385,ENSG00000237080
chr6	31897654	31897804	6:31897654-31897804	ENSG00000237080,ENSG00000204371,ENSG00000166278,ENSG00000204366
chr6	31902158	31902308	6:31902158-31902308	ENSG00000237080,ENSG00000204371,ENSG00000166278,ENSG00000204366,ENSG00000244255,ENSG00000281756,ENSG00000243649,ENSG00000244731,ENSG00000233627,ENSG00000248290,ENSG00000250535,ENSG00000224389,ENSG00000229776,ENSG00000231852
chr6	31945498	31945648	6:31945498-31945648	ENSG00000166278,ENSG00000244255,ENSG00000281756,ENSG00000243649
chr6	31945818	31945968	6:31945818-31945968	ENSG00000166278,ENSG00000244255,ENSG00000281756,ENSG00000243649
chr6	31952438	31952588	6:31952438-31952588	ENSG00000244255,ENSG00000281756,ENSG00000243649,ENSG00000204356,ENSG00000284446,ENSG00000204351
chr6	31958998	31959148	6:31958998-31959148	ENSG00000166278,ENSG00000244255,ENSG00000281756,ENSG00000243649,ENSG00000204356,ENSG00000284446,ENSG00000204351,ENSG00000204348,ENSG00000204344,ENSG00000244731,ENSG00000204338,ENSG00000248290,ENSG00000250535,ENSG00000224389
chr6	31972178	31972328	6:31972178-31972328	ENSG00000244255,ENSG00000204356,ENSG00000284446,ENSG00000204351,ENSG00000204348,ENSG00000204344,ENSG00000244731,ENSG00000233627,ENSG00000204338,ENSG00000248290,ENSG00000250535,ENSG00000224389,ENSG00000229776,ENSG00000231852
chr6	32058798	32058948	6:32058798-32058948	ENSG00000233627,ENSG00000204338,ENSG00000248290,ENSG00000250535,ENSG00000224389,ENSG00000229776,ENSG00000231852,ENSG00000168477,ENSG00000252512
chr6	32081293	32081443	6:32081293-32081443	ENSG00000252512
chr6	32087678	32087828	6:32087678-32087828	ENSG00000233627,ENSG00000229776,ENSG00000231852,ENSG00000168477,ENSG00000252512,ENSG00000286974
chr6	32114132	32114282	6:32114132-32114282	ENSG00000168477,ENSG00000284829,ENSG00000286974
chr6	32118938	32119088	6:32118938-32119088	ENSG00000224389,ENSG00000229776,ENSG00000231852,ENSG00000168477,ENSG00000284829,ENSG00000286974,ENSG00000213676,ENSG00000204314,ENSG00000285085,ENSG00000284954,ENSG00000221988,ENSG00000258388
chr6	32128278	32128428	6:32128278-32128428	ENSG00000244255,ENSG00000204338,ENSG00000229776,ENSG00000231852,ENSG00000168477,ENSG00000252512,ENSG00000284829,ENSG00000286974,ENSG00000213676,ENSG00000204315,ENSG00000204314,ENSG00000285085,ENSG00000284954,ENSG00000221988,ENSG00000258388,ENSG00000241404
chr6	32130278	32130428	6:32130278-32130428	ENSG00000233627,ENSG00000204338,ENSG00000248290,ENSG00000250535,ENSG00000229776,ENSG00000231852,ENSG00000168477,ENSG00000284829,ENSG00000286974,ENSG00000213676,ENSG00000204315,ENSG00000204314,ENSG00000285085,ENSG00000284954,ENSG00000221988,ENSG00000258388,ENSG00000241404
chr6	32153998	32154148	6:32153998-32154148	ENSG00000284829,ENSG00000204314,ENSG00000285085,ENSG00000284954,ENSG00000221988,ENSG00000258388,ENSG00000241404
chr6	32154324	32154474	6:32154324-32154474	ENSG00000204314,ENSG00000285085,ENSG00000284954,ENSG00000221988,ENSG00000258388,ENSG00000241404
chr6	32176098	32176248	6:32176098-32176248	ENSG00000204314,ENSG00000285085,ENSG00000284954,ENSG00000221988,ENSG00000258388,ENSG00000241404,ENSG00000204310,ENSG00000284469,ENSG00000204308,ENSG00000277264,ENSG00000204305,ENSG00000273333,ENSG00000204304,ENSG00000213654
chr6	32177818	32177968	6:32177818-32177968	ENSG00000248290,ENSG00000250535,ENSG00000229776,ENSG00000231852,ENSG00000204314,ENSG00000285085,ENSG00000284954,ENSG00000221988,ENSG00000258388,ENSG00000241404,ENSG00000204310,ENSG00000284469,ENSG00000204308,ENSG00000277264,ENSG00000204305,ENSG00000273333,ENSG00000204304,ENSG00000213654
chr6	32178238	32178388	6:32178238-32178388	ENSG00000248290,ENSG00000250535,ENSG00000229776,ENSG00000231852,ENSG00000168477,ENSG00000284829,ENSG00000286974,ENSG00000204314,ENSG00000285085,ENSG00000284954,ENSG00000221988,ENSG00000258388,ENSG00000241404,ENSG00000204310,ENSG00000284469,ENSG00000204308,ENSG00000277264,ENSG00000204305,ENSG00000273333,ENSG00000204304,ENSG00000213654,ENSG00000204301
chr6	32185740	32185890	6:32185740-32185890	ENSG00000204305,ENSG00000273333,ENSG00000204304,ENSG00000213654
chr6	32190218	32190368	6:32190218-32190368	ENSG00000248290,ENSG00000250535,ENSG00000241404,ENSG00000204310,ENSG00000204308,ENSG00000277264,ENSG00000204305,ENSG00000273333,ENSG00000204304,ENSG00000213654,ENSG00000204301
chr6	32195738	32195888	6:32195738-32195888	ENSG00000233627,ENSG00000204338,ENSG00000229776,ENSG00000231852,ENSG00000168477,ENSG00000284829,ENSG00000286974,ENSG00000204314,ENSG00000285085,ENSG00000284954,ENSG00000221988,ENSG00000258388,ENSG00000241404,ENSG00000204310,ENSG00000204308,ENSG00000277264,ENSG00000273333,ENSG00000204304,ENSG00000213654,ENSG00000204301
chr6	32196498	32196648	6:32196498-32196648	ENSG00000204338,ENSG00000229776,ENSG00000231852,ENSG00000284829,ENSG00000204314,ENSG00000285085,ENSG00000284954,ENSG00000221988,ENSG00000258388,ENSG00000241404,ENSG00000204310,ENSG00000204308,ENSG00000277264,ENSG00000273333,ENSG00000204304,ENSG00000213654,ENSG00000204301
chr6	32235659	32235809	6:32235659-32235809	-
chr6	32244978	32245128	6:32244978-32245128	ENSG00000225914
chr6	32255298	32255448	6:32255298-32255448	ENSG00000224389,ENSG00000225914,ENSG00000237285,ENSG00000223335,ENSG00000198502,ENSG00000232080,ENSG00000226030,ENSG00000237541,ENSG00000263649,ENSG00000232629
chr6	32298653	32298803	6:32298653-32298803	ENSG00000237285
chr6	32369798	32369948	6:32369798-32369948	ENSG00000204296,ENSG00000237285,ENSG00000223335,ENSG00000196301,ENSG00000198502,ENSG00000232080,ENSG00000226030,ENSG00000237541,ENSG00000263649,ENSG00000232629
chr6	32371338	32371488	6:32371338-32371488	ENSG00000204296,ENSG00000237285,ENSG00000223335
chr6	32393758	32393908	6:32393758-32393908	ENSG00000224389,ENSG00000225914,ENSG00000204296,ENSG00000237285,ENSG00000223335,ENSG00000204290,ENSG00000204287,ENSG00000196301,ENSG00000198502,ENSG00000196126,ENSG00000223534,ENSG00000232080,ENSG00000226030,ENSG00000237541,ENSG00000263649,ENSG00000232629,ENSG00000241106
chr6	32413578	32413728	6:32413578-32413728	ENSG00000204290,ENSG00000196301,ENSG00000232080,ENSG00000226030,ENSG00000237541,ENSG00000263649,ENSG00000232629
chr6	32415534	32415684	6:32415534-32415684	ENSG00000204290,ENSG00000204287,ENSG00000196301,ENSG00000198502,ENSG00000232080,ENSG00000226030,ENSG00000237541,ENSG00000263649,ENSG00000232629
chr6	32439711	32439861	6:32439711-32439861	ENSG00000204287,ENSG00000196301,ENSG00000198502,ENSG00000232080
chr6	32551518	32551668	6:32551518-32551668	ENSG00000196301,ENSG00000198502,ENSG00000251916,ENSG00000229391,ENSG00000196126
chr6	32609918	32610068	6:32609918-32610068	ENSG00000248290,ENSG00000250535,ENSG00000224389,ENSG00000204287,ENSG00000196301,ENSG00000198502,ENSG00000229391,ENSG00000196126,ENSG00000196735,ENSG00000179344,ENSG00000223534,ENSG00000232080,ENSG00000226030,ENSG00000237541,ENSG00000263649,ENSG00000232629
chr6	32622538	32622688	6:32622538-32622688	ENSG00000196301,ENSG00000229391,ENSG00000196126,ENSG00000196735,ENSG00000179344,ENSG00000223534
chr6	32627954	32628104	6:32627954-32628104	ENSG00000196735,ENSG00000223534
chr6	32668398	32668548	6:32668398-32668548	ENSG00000179344,ENSG00000223534,ENSG00000232629
chr6	32700618	32700768	6:32700618-32700768	ENSG00000196301,ENSG00000223534,ENSG00000235040,ENSG00000232080,ENSG00000226030,ENSG00000237541,ENSG00000263649,ENSG00000232629
chr6	32701009	32701159	6:32701009-32701159	ENSG00000235040,ENSG00000232080,ENSG00000226030
chr6	32785998	32786148	6:32785998-32786148	ENSG00000232080,ENSG00000226030,ENSG00000237541,ENSG00000263649,ENSG00000232629,ENSG00000241106
chr6	32838219	32838369	6:32838219-32838369	ENSG00000241106,ENSG00000250264,ENSG00000204267,ENSG00000204264,ENSG00000204261,ENSG00000240065,ENSG00000168394,ENSG00000234515
chr6	32838758	32838908	6:32838758-32838908	ENSG00000241106,ENSG00000250264,ENSG00000204267,ENSG00000204264,ENSG00000204261,ENSG00000240065,ENSG00000168394,ENSG00000234515
chr6	32844658	32844808	6:32844658-32844808	ENSG00000241106,ENSG00000250264,ENSG00000204267,ENSG00000204264,ENSG00000204261,ENSG00000240065,ENSG00000168394,ENSG00000234515
chr6	32853718	32853868	6:32853718-32853868	ENSG00000244731,ENSG00000241106,ENSG00000250264,ENSG00000204267,ENSG00000204264,ENSG00000204261,ENSG00000240065,ENSG00000168394,ENSG00000234515
chr6	32853998	32854148	6:32853998-32854148	ENSG00000244731,ENSG00000241106,ENSG00000250264,ENSG00000204267,ENSG00000204264,ENSG00000204261,ENSG00000240065,ENSG00000168394,ENSG00000234515
chr6	32885798	32885948	6:32885798-32885948	ENSG00000234515,ENSG00000235301
chr6	32894638	32894788	6:32894638-32894788	ENSG00000241106,ENSG00000234515,ENSG00000235301
chr6	32933698	32933848	6:32933698-32933848	ENSG00000242574
chr6	32941018	32941168	6:32941018-32941168	ENSG00000234515,ENSG00000242574,ENSG00000248993,ENSG00000204257
chr6	32953198	32953348	6:32953198-32953348	ENSG00000234515,ENSG00000235301,ENSG00000242574,ENSG00000248993,ENSG00000204257,ENSG00000204256
chr6	32967654	32967804	6:32967654-32967804	ENSG00000204257,ENSG00000204256,ENSG00000223837,ENSG00000263756
chr6	32968498	32968648	6:32968498-32968648	ENSG00000229391,ENSG00000234515,ENSG00000242574,ENSG00000248993,ENSG00000204257,ENSG00000204256,ENSG00000223837,ENSG00000263756
chr6	32971898	32972048	6:32971898-32972048	ENSG00000241106,ENSG00000234515,ENSG00000235301,ENSG00000242574,ENSG00000248993,ENSG00000204257,ENSG00000204256,ENSG00000223837,ENSG00000263756
chr6	32984878	32985028	6:32984878-32985028	ENSG00000234515,ENSG00000242574,ENSG00000204256,ENSG00000223837,ENSG00000263756
chr6	33014878	33015028	6:33014878-33015028	ENSG00000204252,ENSG00000231389,ENSG00000223865,ENSG00000224796,ENSG00000231461,ENSG00000237398,ENSG00000230313
chr6	33019038	33019188	6:33019038-33019188	ENSG00000204252,ENSG00000231389,ENSG00000223865,ENSG00000224796,ENSG00000231461,ENSG00000237398,ENSG00000230313
chr6	33075818	33075968	6:33075818-33075968	ENSG00000231389,ENSG00000223865,ENSG00000224796,ENSG00000231461
chr6	33080298	33080448	6:33080298-33080448	ENSG00000231389,ENSG00000223865,ENSG00000224796,ENSG00000231461
chr6	33112271	33112421	6:33112271-33112421	ENSG00000231461,ENSG00000228688,ENSG00000224557,ENSG00000237398,ENSG00000230313
chr6	33197638	33197788	6:33197638-33197788	ENSG00000204248,ENSG00000204231,ENSG00000202441,ENSG00000112473,ENSG00000204228,ENSG00000225463
chr6	33200718	33200868	6:33200718-33200868	ENSG00000231461,ENSG00000237398,ENSG00000230313,ENSG00000204248,ENSG00000204231,ENSG00000202441,ENSG00000112473,ENSG00000204228,ENSG00000199036,ENSG00000204227,ENSG00000225463,ENSG00000223457,ENSG00000272217,ENSG00000232940
chr6	33204518	33204668	6:33204518-33204668	ENSG00000237398,ENSG00000230313,ENSG00000204248,ENSG00000204231,ENSG00000202441,ENSG00000112473,ENSG00000204228,ENSG00000199036,ENSG00000204227,ENSG00000225463
chr6	33206927	33207077	6:33206927-33207077	ENSG00000204231,ENSG00000112473,ENSG00000204228,ENSG00000199036,ENSG00000204227,ENSG00000225463
chr6	33208378	33208528	6:33208378-33208528	ENSG00000204231,ENSG00000112473,ENSG00000204228,ENSG00000199036,ENSG00000204227,ENSG00000225463
chr6	33248398	33248548	6:33248398-33248548	ENSG00000237398,ENSG00000230313,ENSG00000225463,ENSG00000223457,ENSG00000272217,ENSG00000232940
chr6	33249298	33249448	6:33249298-33249448	ENSG00000231461,ENSG00000228688,ENSG00000224557,ENSG00000237398,ENSG00000230313,ENSG00000204248,ENSG00000204231,ENSG00000202441,ENSG00000112473,ENSG00000204228,ENSG00000199036,ENSG00000204227,ENSG00000225463,ENSG00000223457,ENSG00000272217,ENSG00000232940,ENSG00000223501,ENSG00000231500
chr6	33250378	33250528	6:33250378-33250528	ENSG00000223457,ENSG00000272217,ENSG00000232940,ENSG00000223501
chr6	33271918	33272068	6:33271918-33272068	ENSG00000237398,ENSG00000230313,ENSG00000225463,ENSG00000272217,ENSG00000232940,ENSG00000223501,ENSG00000231500,ENSG00000235863,ENSG00000227057,ENSG00000284517,ENSG00000204220,ENSG00000284064,ENSG00000237441,ENSG00000229596
chr6	33289218	33289368	6:33289218-33289368	ENSG00000223501,ENSG00000231500,ENSG00000235863,ENSG00000227057,ENSG00000284517,ENSG00000204220,ENSG00000284064,ENSG00000237441
chr6	33289498	33289648	6:33289498-33289648	ENSG00000223501,ENSG00000231500,ENSG00000235863,ENSG00000227057,ENSG00000284517,ENSG00000204220,ENSG00000284064,ENSG00000237441
chr6	33299318	33299468	6:33299318-33299468	ENSG00000235863,ENSG00000227057,ENSG00000284517,ENSG00000204220,ENSG00000284064,ENSG00000237441,ENSG00000231925
chr6	33299738	33299888	6:33299738-33299888	ENSG00000235863,ENSG00000227057,ENSG00000284517,ENSG00000204220,ENSG00000284064,ENSG00000237441,ENSG00000231925
chr6	33314538	33314688	6:33314538-33314688	ENSG00000237441,ENSG00000231925,ENSG00000236104
chr6	33317998	33318148	6:33317998-33318148	ENSG00000227057,ENSG00000284517,ENSG00000204220,ENSG00000237441,ENSG00000231925,ENSG00000236104,ENSG00000204209,ENSG00000285064,ENSG00000286920,ENSG00000229596,ENSG00000228285
chr6	33323018	33323168	6:33323018-33323168	ENSG00000227057,ENSG00000284517,ENSG00000204220,ENSG00000237441,ENSG00000231925,ENSG00000236104,ENSG00000204209,ENSG00000285064,ENSG00000286920,ENSG00000229596,ENSG00000228285
chr6	33345358	33345508	6:33345358-33345508	ENSG00000285064,ENSG00000286920,ENSG00000229596,ENSG00000228285
chr6	33375318	33375468	6:33375318-33375468	ENSG00000228285,ENSG00000225644
chr6	33391558	33391708	6:33391558-33391708	ENSG00000285064,ENSG00000286920,ENSG00000229596,ENSG00000228285,ENSG00000225644,ENSG00000237649,ENSG00000204194,ENSG00000112511,ENSG00000112514,ENSG00000197283,ENSG00000274259,ENSG00000284256,ENSG00000213588,ENSG00000242014,ENSG00000276746
chr6	33410358	33410508	6:33410358-33410508	ENSG00000237649,ENSG00000204194,ENSG00000112511,ENSG00000112514,ENSG00000197283,ENSG00000284256
chr6	33410858	33411008	6:33410858-33411008	ENSG00000204194,ENSG00000112511,ENSG00000112514,ENSG00000197283
chr6	33418218	33418368	6:33418218-33418368	ENSG00000237649,ENSG00000204194,ENSG00000112511,ENSG00000112514,ENSG00000197283,ENSG00000284256,ENSG00000276746
chr6	33425938	33426088	6:33425938-33426088	ENSG00000197283,ENSG00000284256
chr6	33454438	33454588	6:33454438-33454588	ENSG00000197283,ENSG00000274259,ENSG00000284256,ENSG00000213588,ENSG00000242014,ENSG00000276746
chr6	33580218	33580368	6:33580218-33580368	ENSG00000204188,ENSG00000242014,ENSG00000276746,ENSG00000030110,ENSG00000197251,ENSG00000096433
chr6	33585758	33585908	6:33585758-33585908	ENSG00000204188,ENSG00000276746,ENSG00000030110,ENSG00000197251,ENSG00000096433
chr6	33590298	33590448	6:33590298-33590448	ENSG00000204188,ENSG00000242014,ENSG00000276746,ENSG00000030110,ENSG00000197251,ENSG00000096433
chr6	33672978	33673128	6:33672978-33673128	ENSG00000204188,ENSG00000242014,ENSG00000276746,ENSG00000030110,ENSG00000197251,ENSG00000096433,ENSG00000221697
chr6	33694398	33694548	6:33694398-33694548	ENSG00000096433,ENSG00000137288,ENSG00000266509
chr6	33694638	33694788	6:33694638-33694788	ENSG00000096433,ENSG00000137288,ENSG00000266509
chr6	33697238	33697388	6:33697238-33697388	ENSG00000204188,ENSG00000242014,ENSG00000276746,ENSG00000030110,ENSG00000197251,ENSG00000096433,ENSG00000137288,ENSG00000266509,ENSG00000161896,ENSG00000249346,ENSG00000271362,ENSG00000233183,ENSG00000276824,ENSG00000221697
chr6	33700558	33700708	6:33700558-33700708	ENSG00000242014,ENSG00000276746,ENSG00000197251,ENSG00000096433,ENSG00000137288,ENSG00000266509
chr6	33711698	33711848	6:33711698-33711848	ENSG00000242014,ENSG00000276746,ENSG00000096433,ENSG00000137288,ENSG00000161896,ENSG00000249346,ENSG00000233183,ENSG00000276824,ENSG00000221697
chr6	33744491	33744641	6:33744491-33744641	ENSG00000161896
chr6	33768698	33768848	6:33768698-33768848	ENSG00000161896,ENSG00000096395,ENSG00000287089,ENSG00000249346,ENSG00000271362,ENSG00000233183,ENSG00000276824,ENSG00000221697
chr6	33771478	33771628	6:33771478-33771628	ENSG00000161896,ENSG00000161904,ENSG00000096395,ENSG00000287089,ENSG00000249346,ENSG00000271362,ENSG00000233183,ENSG00000276824,ENSG00000221697,ENSG00000124493
chr6	33781538	33781688	6:33781538-33781688	ENSG00000161904,ENSG00000096395,ENSG00000287089,ENSG00000249346,ENSG00000271362,ENSG00000233183,ENSG00000276824,ENSG00000221697
chr6	33789138	33789288	6:33789138-33789288	ENSG00000161904,ENSG00000096395,ENSG00000287089,ENSG00000249346,ENSG00000271362,ENSG00000233183,ENSG00000276824,ENSG00000221697
chr6	33812796	33812946	6:33812796-33812946	ENSG00000096395,ENSG00000287089,ENSG00000249346,ENSG00000271362,ENSG00000233183,ENSG00000276824,ENSG00000221697
chr6	33824578	33824728	6:33824578-33824728	ENSG00000096395,ENSG00000287089,ENSG00000249346,ENSG00000271362,ENSG00000233183,ENSG00000276824,ENSG00000221697
chr6	33840178	33840328	6:33840178-33840328	ENSG00000242014,ENSG00000096395,ENSG00000287089,ENSG00000249346,ENSG00000271362,ENSG00000233183,ENSG00000276824,ENSG00000221697
chr6	34055358	34055508	6:34055358-34055508	ENSG00000221697,ENSG00000124493
chr6	34163918	34164068	6:34163918-34164068	ENSG00000124493,ENSG00000271231
chr6	34196378	34196528	6:34196378-34196528	ENSG00000271231
chr6	34224098	34224248	6:34224098-34224248	ENSG00000271231,ENSG00000214810,ENSG00000137309,ENSG00000186577
chr6	34235718	34235868	6:34235718-34235868	ENSG00000271231,ENSG00000137309,ENSG00000276404,ENSG00000186577,ENSG00000225339
chr6	34236798	34236948	6:34236798-34236948	ENSG00000271231,ENSG00000137309,ENSG00000276404,ENSG00000186577,ENSG00000225339
chr6	34243198	34243348	6:34243198-34243348	ENSG00000137309,ENSG00000276404,ENSG00000186577,ENSG00000225339
chr6	34244178	34244328	6:34244178-34244328	ENSG00000137309,ENSG00000276404,ENSG00000186577,ENSG00000225339
chr6	34244618	34244768	6:34244618-34244768	ENSG00000271231,ENSG00000137309,ENSG00000276404,ENSG00000186577,ENSG00000225339
chr6	34249058	34249208	6:34249058-34249208	ENSG00000271231,ENSG00000137309,ENSG00000276404,ENSG00000186577,ENSG00000225339,ENSG00000272325
chr6	34273378	34273528	6:34273378-34273528	ENSG00000221697,ENSG00000271231,ENSG00000186577,ENSG00000225339,ENSG00000220583,ENSG00000272325,ENSG00000196114
chr6	34301498	34301648	6:34301498-34301648	-
chr6	34306478	34306628	6:34306478-34306628	-
chr6	34322078	34322228	6:34322078-34322228	-
chr6	34331798	34331948	6:34331798-34331948	-
chr6	34341558	34341708	6:34341558-34341708	-
chr6	34343778	34343928	6:34343778-34343928	-
chr6	34370518	34370668	6:34370518-34370668	ENSG00000271231,ENSG00000220583,ENSG00000272325
chr6	34392738	34392888	6:34392738-34392888	ENSG00000271231,ENSG00000186577,ENSG00000225339,ENSG00000220583,ENSG00000272325
chr6	34415338	34415488	6:34415338-34415488	ENSG00000271231,ENSG00000186577,ENSG00000225339,ENSG00000270800,ENSG00000124614
chr6	34426078	34426228	6:34426078-34426228	ENSG00000271231,ENSG00000270800,ENSG00000124614
chr6	34460011	34460161	6:34460011-34460161	ENSG00000124507
chr6	34527238	34527388	6:34527238-34527388	ENSG00000124507,ENSG00000124664,ENSG00000196114
chr6	34609718	34609868	6:34609718-34609868	ENSG00000221697,ENSG00000271231,ENSG00000270800,ENSG00000124614,ENSG00000124507,ENSG00000124664,ENSG00000196114,ENSG00000216636,ENSG00000265123,ENSG00000220643,ENSG00000186328,ENSG00000217130
chr6	34611178	34611328	6:34611178-34611328	ENSG00000124664,ENSG00000196114,ENSG00000216636
chr6	34630118	34630268	6:34630118-34630268	ENSG00000124664,ENSG00000196114,ENSG00000216636,ENSG00000265123,ENSG00000220643,ENSG00000186328,ENSG00000217130,ENSG00000206717
chr6	34657538	34657688	6:34657538-34657688	ENSG00000196821,ENSG00000265123,ENSG00000220643,ENSG00000272288,ENSG00000186328
chr6	34664406	34664556	6:34664406-34664556	ENSG00000196821,ENSG00000265123,ENSG00000220643,ENSG00000186328
chr6	34696878	34697028	6:34696878-34697028	ENSG00000196821,ENSG00000265123,ENSG00000220643,ENSG00000272288,ENSG00000186328,ENSG00000217130
chr6	34709483	34709633	6:34709483-34709633	ENSG00000196821,ENSG00000265123,ENSG00000220643,ENSG00000272288,ENSG00000186328,ENSG00000217130
chr6	34756558	34756708	6:34756558-34756708	ENSG00000217130,ENSG00000124562
chr6	34757338	34757488	6:34757338-34757488	ENSG00000124664,ENSG00000196114,ENSG00000196821,ENSG00000265123,ENSG00000220643,ENSG00000272288,ENSG00000186328,ENSG00000217130,ENSG00000124562,ENSG00000065060,ENSG00000206717,ENSG00000064995,ENSG00000064999
chr6	34791938	34792088	6:34791938-34792088	ENSG00000065060,ENSG00000206717
chr6	34865218	34865368	6:34865218-34865368	ENSG00000186328,ENSG00000217130,ENSG00000065060,ENSG00000206717,ENSG00000252106,ENSG00000064995,ENSG00000064999,ENSG00000273870,ENSG00000124678
chr6	34887998	34888148	6:34887998-34888148	ENSG00000065060,ENSG00000206717,ENSG00000064995,ENSG00000064999
chr6	34919798	34919948	6:34919798-34919948	-
chr6	34934618	34934768	6:34934618-34934768	ENSG00000206717
chr6	34953718	34953868	6:34953718-34953868	-
chr6	34955578	34955728	6:34955578-34955728	-
chr6	34986898	34987048	6:34986898-34987048	ENSG00000273870,ENSG00000124678
chr6	35016581	35016731	6:35016581-35016731	ENSG00000187762,ENSG00000273870
chr6	35016918	35017068	6:35016918-35017068	ENSG00000187762,ENSG00000286550,ENSG00000273870
chr6	35024778	35024928	6:35024778-35024928	ENSG00000187762,ENSG00000286550,ENSG00000273870,ENSG00000124678
chr6	35026956	35027106	6:35026956-35027106	ENSG00000187762,ENSG00000286550,ENSG00000273870
chr6	35044618	35044768	6:35044618-35044768	ENSG00000064999,ENSG00000187762,ENSG00000286550,ENSG00000273870,ENSG00000124678
chr6	35044838	35044988	6:35044838-35044988	ENSG00000064999,ENSG00000187762,ENSG00000286550,ENSG00000273870,ENSG00000124678
chr6	35047039	35047189	6:35047039-35047189	ENSG00000286550,ENSG00000273870
chr6	35047778	35047928	6:35047778-35047928	ENSG00000064999,ENSG00000286550,ENSG00000273870
chr6	35096558	35096708	6:35096558-35096708	ENSG00000273870
chr6	35139998	35140148	6:35139998-35140148	ENSG00000124678
chr6	35181998	35182148	6:35181998-35182148	-
chr6	35205158	35205308	6:35205158-35205308	ENSG00000124678,ENSG00000146197,ENSG00000272374
chr6	35238958	35239108	6:35238958-35239108	ENSG00000124678,ENSG00000146197,ENSG00000272374,ENSG00000065029,ENSG00000217004
chr6	35241187	35241337	6:35241187-35241337	ENSG00000272374
chr6	35259458	35259608	6:35259458-35259608	ENSG00000272374,ENSG00000065029,ENSG00000217004
chr6	35297718	35297868	6:35297718-35297868	ENSG00000065029,ENSG00000217004,ENSG00000023892
chr6	35318406	35318556	6:35318406-35318556	ENSG00000217004,ENSG00000023892
chr6	35327535	35327685	6:35327535-35327685	ENSG00000217004,ENSG00000023892
chr6	35342398	35342548	6:35342398-35342548	ENSG00000217004,ENSG00000023892,ENSG00000112033,ENSG00000227154,ENSG00000112039,ENSG00000198755,ENSG00000007866
chr6	35343578	35343728	6:35343578-35343728	ENSG00000112033,ENSG00000227154,ENSG00000112039
chr6	35370538	35370688	6:35370538-35370688	ENSG00000217004,ENSG00000227154
chr6	35391358	35391508	6:35391358-35391508	ENSG00000217004,ENSG00000023892,ENSG00000112033,ENSG00000227154,ENSG00000112039,ENSG00000007866,ENSG00000112041,ENSG00000228559,ENSG00000219023,ENSG00000220734,ENSG00000196748,ENSG00000204140
chr6	35415298	35415448	6:35415298-35415448	ENSG00000227154
chr6	35419623	35419773	6:35419623-35419773	ENSG00000227154
chr6	35425378	35425528	6:35425378-35425528	ENSG00000217004,ENSG00000023892,ENSG00000112033,ENSG00000227154,ENSG00000112039,ENSG00000007866,ENSG00000112041,ENSG00000228559,ENSG00000219023,ENSG00000220734,ENSG00000196748,ENSG00000204140,ENSG00000137392
chr6	35426138	35426288	6:35426138-35426288	ENSG00000227154
chr6	35452178	35452328	6:35452178-35452328	ENSG00000217004,ENSG00000023892,ENSG00000112033,ENSG00000227154,ENSG00000112039,ENSG00000198755,ENSG00000007866,ENSG00000112041
chr6	35468278	35468428	6:35468278-35468428	ENSG00000217004,ENSG00000023892,ENSG00000112033,ENSG00000227154,ENSG00000112039,ENSG00000198755,ENSG00000276712,ENSG00000007866,ENSG00000112041,ENSG00000228559,ENSG00000219023
chr6	35468738	35468888	6:35468738-35468888	ENSG00000112039,ENSG00000198755,ENSG00000276712,ENSG00000007866
chr6	35522938	35523088	6:35522938-35523088	ENSG00000007866,ENSG00000112041,ENSG00000228559,ENSG00000219023
chr6	35596738	35596888	6:35596738-35596888	ENSG00000007866,ENSG00000112041,ENSG00000228559,ENSG00000219023,ENSG00000218749,ENSG00000287458,ENSG00000212579,ENSG00000220734,ENSG00000196748,ENSG00000204140
chr6	35634458	35634608	6:35634458-35634608	ENSG00000218749,ENSG00000287458,ENSG00000212579
chr6	35663998	35664148	6:35663998-35664148	ENSG00000218749,ENSG00000287458,ENSG00000212579,ENSG00000265527
chr6	35669178	35669328	6:35669178-35669328	ENSG00000287458,ENSG00000212579,ENSG00000265527
chr6	35669518	35669668	6:35669518-35669668	ENSG00000112041,ENSG00000228559,ENSG00000219023,ENSG00000096060,ENSG00000218749,ENSG00000287458,ENSG00000212579,ENSG00000265527,ENSG00000220734,ENSG00000196748,ENSG00000204140
chr6	35678138	35678288	6:35678138-35678288	ENSG00000096060,ENSG00000287458,ENSG00000212579
chr6	35684628	35684778	6:35684628-35684778	ENSG00000096060,ENSG00000287458,ENSG00000212579
chr6	35688958	35689108	6:35688958-35689108	ENSG00000228559,ENSG00000219023,ENSG00000096060,ENSG00000218749,ENSG00000287458,ENSG00000212579
chr6	35726434	35726584	6:35726434-35726584	ENSG00000096060,ENSG00000218749
chr6	35728098	35728248	6:35728098-35728248	ENSG00000007866,ENSG00000112041,ENSG00000228559,ENSG00000219023,ENSG00000096060,ENSG00000218749,ENSG00000287458,ENSG00000212579,ENSG00000232909,ENSG00000157343,ENSG00000220734,ENSG00000204140
chr6	35731438	35731588	6:35731438-35731588	ENSG00000007866,ENSG00000112041,ENSG00000228559,ENSG00000219023,ENSG00000096060,ENSG00000218749,ENSG00000232909,ENSG00000157343,ENSG00000220734
chr6	35731978	35732128	6:35731978-35732128	ENSG00000219023,ENSG00000096060,ENSG00000218749,ENSG00000232909,ENSG00000157343
chr6	35732318	35732468	6:35732318-35732468	ENSG00000007866,ENSG00000112041,ENSG00000228559,ENSG00000219023,ENSG00000096060,ENSG00000218749,ENSG00000287458,ENSG00000212579,ENSG00000232909,ENSG00000157343,ENSG00000220734,ENSG00000196748,ENSG00000204140
chr6	35737618	35737768	6:35737618-35737768	ENSG00000007866,ENSG00000112041,ENSG00000228559,ENSG00000219023,ENSG00000218749,ENSG00000232909,ENSG00000157343,ENSG00000220734,ENSG00000196748,ENSG00000204140
chr6	35811258	35811408	6:35811258-35811408	ENSG00000220734,ENSG00000196748,ENSG00000204140,ENSG00000137392,ENSG00000197753
chr6	35845898	35846048	6:35845898-35846048	ENSG00000204140,ENSG00000137392
chr6	35885378	35885528	6:35885378-35885528	ENSG00000219023,ENSG00000220734,ENSG00000196748,ENSG00000204140,ENSG00000137392,ENSG00000096063,ENSG00000271304
chr6	35919898	35920048	6:35919898-35920048	ENSG00000096063
chr6	35921058	35921208	6:35921058-35921208	ENSG00000096063
chr6	35952518	35952668	6:35952518-35952668	ENSG00000220734,ENSG00000196748,ENSG00000204140,ENSG00000137392,ENSG00000271304
chr6	35970318	35970468	6:35970318-35970468	ENSG00000196748,ENSG00000204140,ENSG00000112053,ENSG00000271304
chr6	36025658	36025808	6:36025658-36025808	ENSG00000112053,ENSG00000271304,ENSG00000112062,ENSG00000237719
chr6	36026138	36026288	6:36026138-36026288	ENSG00000112053,ENSG00000112062,ENSG00000237719
chr6	36027578	36027728	6:36027578-36027728	ENSG00000220734,ENSG00000196748,ENSG00000204140,ENSG00000137392,ENSG00000112053,ENSG00000271304,ENSG00000112062,ENSG00000237719,ENSG00000246982
chr6	36028898	36029048	6:36028898-36029048	ENSG00000112053,ENSG00000271304,ENSG00000112062,ENSG00000237719
chr6	36067798	36067948	6:36067798-36067948	-
chr6	36095258	36095408	6:36095258-36095408	ENSG00000112062,ENSG00000237719
chr6	36123958	36124108	6:36123958-36124108	ENSG00000156711
chr6	36127618	36127768	6:36127618-36127768	ENSG00000156711
chr6	36131798	36131948	6:36131798-36131948	ENSG00000204140,ENSG00000137392,ENSG00000271304,ENSG00000156711,ENSG00000246982,ENSG00000096070
chr6	36196618	36196768	6:36196618-36196768	ENSG00000246982,ENSG00000096070
chr6	36197218	36197368	6:36197218-36197368	ENSG00000246982,ENSG00000096070
chr6	36245038	36245188	6:36245038-36245188	ENSG00000180316
chr6	36245298	36245448	6:36245298-36245448	ENSG00000180316
chr6	36247818	36247968	6:36247818-36247968	ENSG00000180316
chr6	36248358	36248508	6:36248358-36248508	ENSG00000180316
chr6	36249118	36249268	6:36249118-36249268	ENSG00000180316
chr6	36267021	36267171	6:36267021-36267171	ENSG00000180316
chr6	36302578	36302728	6:36302578-36302728	ENSG00000189325
chr6	36341100	36341250	6:36341100-36341250	ENSG00000189325
chr6	36350178	36350328	6:36350178-36350328	ENSG00000204140,ENSG00000189325,ENSG00000010030,ENSG00000224666
chr6	36350918	36351068	6:36350918-36351068	ENSG00000189325
chr6	36360543	36360693	6:36360543-36360693	-
chr6	36364999	36365149	6:36364999-36365149	-
chr6	36386438	36386588	6:36386438-36386588	ENSG00000010030,ENSG00000224666
chr6	36386818	36386968	6:36386818-36386968	ENSG00000010030,ENSG00000224666
chr6	36423298	36423448	6:36423298-36423448	ENSG00000010030,ENSG00000224666,ENSG00000179165,ENSG00000112078,ENSG00000240733,ENSG00000112079,ENSG00000239964
chr6	36441518	36441668	6:36441518-36441668	ENSG00000010030,ENSG00000224666,ENSG00000179165,ENSG00000112078,ENSG00000240733,ENSG00000112079,ENSG00000239964
chr6	36442878	36443028	6:36442878-36443028	ENSG00000179165,ENSG00000112078,ENSG00000240733,ENSG00000239964
chr6	36444698	36444848	6:36444698-36444848	ENSG00000179165,ENSG00000112078,ENSG00000240733,ENSG00000239964
chr6	36547478	36547628	6:36547478-36547628	ENSG00000112079,ENSG00000239964
chr6	36579758	36579908	6:36579758-36579908	ENSG00000239964
chr6	36594178	36594328	6:36594178-36594328	ENSG00000112079,ENSG00000239964,ENSG00000112081,ENSG00000238554
chr6	36627914	36628064	6:36627914-36628064	ENSG00000263894,ENSG00000238554,ENSG00000255587
chr6	36676378	36676528	6:36676378-36676528	ENSG00000238554,ENSG00000251864,ENSG00000281450,ENSG00000213500,ENSG00000124762,ENSG00000285244
chr6	36678538	36678688	6:36678538-36678688	ENSG00000263894,ENSG00000238554,ENSG00000251864,ENSG00000281450,ENSG00000213500,ENSG00000124762,ENSG00000285244,ENSG00000255587
chr6	36679338	36679488	6:36679338-36679488	ENSG00000238554,ENSG00000251864,ENSG00000281450,ENSG00000213500,ENSG00000124762,ENSG00000285244
chr6	36680398	36680548	6:36680398-36680548	ENSG00000239964,ENSG00000263894,ENSG00000238554,ENSG00000251864,ENSG00000281450,ENSG00000213500,ENSG00000124762,ENSG00000285244,ENSG00000255587
chr6	36724682	36724832	6:36724682-36724832	ENSG00000255587
chr6	36735218	36735368	6:36735218-36735368	ENSG00000255587,ENSG00000220349
chr6	36740066	36740216	6:36740066-36740216	ENSG00000255587,ENSG00000220349
chr6	36740558	36740708	6:36740558-36740708	ENSG00000238554,ENSG00000255587,ENSG00000220349
chr6	36755838	36755988	6:36755838-36755988	ENSG00000263894,ENSG00000238554,ENSG00000255587,ENSG00000124772,ENSG00000285888
chr6	36757264	36757414	6:36757264-36757414	ENSG00000124772
chr6	36759258	36759408	6:36759258-36759408	ENSG00000263894,ENSG00000124772
chr6	36766278	36766428	6:36766278-36766428	ENSG00000285888
chr6	36782918	36783068	6:36782918-36783068	ENSG00000285888
chr6	36822959	36823109	6:36822959-36823109	ENSG00000239964,ENSG00000238554,ENSG00000255587,ENSG00000124772,ENSG00000285888,ENSG00000287891
chr6	36824319	36824469	6:36824319-36824469	ENSG00000287891
chr6	36827679	36827829	6:36827679-36827829	ENSG00000255587,ENSG00000124772,ENSG00000285888,ENSG00000287891,ENSG00000137168
chr6	36827939	36828089	6:36827939-36828089	ENSG00000239964,ENSG00000255587,ENSG00000124772,ENSG00000285888,ENSG00000287891,ENSG00000137168
chr6	36830379	36830529	6:36830379-36830529	ENSG00000124772,ENSG00000287891
chr6	36851239	36851389	6:36851239-36851389	ENSG00000285888,ENSG00000287891,ENSG00000137168
chr6	36852899	36853049	6:36852899-36853049	ENSG00000285888,ENSG00000287891,ENSG00000137168
chr6	36853439	36853589	6:36853439-36853589	ENSG00000285888,ENSG00000287891,ENSG00000137168
chr6	36874719	36874869	6:36874719-36874869	ENSG00000137168,ENSG00000198663
chr6	36874959	36875109	6:36874959-36875109	ENSG00000137168,ENSG00000198663
chr6	36885759	36885909	6:36885759-36885909	ENSG00000137168,ENSG00000198663,ENSG00000137409,ENSG00000146192
chr6	36914259	36914409	6:36914259-36914409	-
chr6	36914539	36914689	6:36914539-36914689	-
chr6	36949779	36949929	6:36949779-36949929	ENSG00000232598,ENSG00000164530
chr6	36984959	36985109	6:36984959-36985109	ENSG00000137409,ENSG00000146192
chr6	36986119	36986269	6:36986119-36986269	ENSG00000137409,ENSG00000146192
chr6	36986439	36986589	6:36986439-36986589	ENSG00000137409,ENSG00000146192
chr6	37018239	37018389	6:37018239-37018389	ENSG00000146192
chr6	37018699	37018849	6:37018699-37018849	ENSG00000146192
chr6	37021873	37022023	6:37021873-37022023	ENSG00000146192
chr6	37029439	37029589	6:37029439-37029589	ENSG00000146192,ENSG00000226976,ENSG00000137193
chr6	37048845	37048995	6:37048845-37048995	ENSG00000226976
chr6	37051539	37051689	6:37051539-37051689	ENSG00000226976,ENSG00000137193
chr6	37059379	37059529	6:37059379-37059529	ENSG00000226976,ENSG00000216412,ENSG00000137193
chr6	37102559	37102709	6:37102559-37102709	ENSG00000216412,ENSG00000137193
chr6	37103379	37103529	6:37103379-37103529	ENSG00000216412
chr6	37134719	37134869	6:37134719-37134869	ENSG00000226976,ENSG00000216412,ENSG00000137193
chr6	37137599	37137749	6:37137599-37137749	ENSG00000226976,ENSG00000216412,ENSG00000137193
chr6	37148552	37148702	6:37148552-37148702	-
chr6	37169319	37169469	6:37169319-37169469	ENSG00000216412,ENSG00000137193
chr6	37169819	37169969	6:37169819-37169969	ENSG00000226976,ENSG00000216412,ENSG00000137193
chr6	37172219	37172369	6:37172219-37172369	ENSG00000226976,ENSG00000137193
chr6	37208119	37208269	6:37208119-37208269	ENSG00000137193
chr6	37210539	37210689	6:37210539-37210689	ENSG00000172738
chr6	37237070	37237220	6:37237070-37237220	-
chr6	37240199	37240349	6:37240199-37240349	ENSG00000172738,ENSG00000286105,ENSG00000065491,ENSG00000275550,ENSG00000286672
chr6	37242479	37242629	6:37242479-37242629	ENSG00000172738,ENSG00000286105,ENSG00000065491,ENSG00000275550,ENSG00000286672
chr6	37242819	37242969	6:37242819-37242969	ENSG00000172738,ENSG00000286105,ENSG00000065491,ENSG00000275550,ENSG00000286672
chr6	37244859	37245009	6:37244859-37245009	ENSG00000226976,ENSG00000172738,ENSG00000286105,ENSG00000065491,ENSG00000275550,ENSG00000286672
chr6	37257639	37257789	6:37257639-37257789	ENSG00000172738,ENSG00000286105,ENSG00000065491,ENSG00000275550,ENSG00000286672
chr6	37258139	37258289	6:37258139-37258289	ENSG00000172738,ENSG00000286105,ENSG00000065491
chr6	37259359	37259509	6:37259359-37259509	ENSG00000172738,ENSG00000286105,ENSG00000065491,ENSG00000275550
chr6	37314939	37315089	6:37314939-37315089	ENSG00000275550,ENSG00000286672
chr6	37325859	37326009	6:37325859-37326009	ENSG00000275550,ENSG00000286672,ENSG00000112130,ENSG00000279942
chr6	37353919	37354069	6:37353919-37354069	ENSG00000112130,ENSG00000239953
chr6	37359159	37359309	6:37359159-37359309	ENSG00000112130,ENSG00000239953
chr6	37381639	37381789	6:37381639-37381789	ENSG00000279942
chr6	37433099	37433249	6:37433099-37433249	ENSG00000137200
chr6	37473579	37473729	6:37473579-37473729	ENSG00000137200,ENSG00000279942
chr6	37499879	37500029	6:37499879-37500029	ENSG00000137200,ENSG00000198937,ENSG00000204110,ENSG00000263926,ENSG00000279942
chr6	37500179	37500329	6:37500179-37500329	ENSG00000198937,ENSG00000204110,ENSG00000279942
chr6	37516068	37516218	6:37516068-37516218	ENSG00000204110
chr6	37524159	37524309	6:37524159-37524309	ENSG00000204110,ENSG00000279942
chr6	37524419	37524569	6:37524419-37524569	ENSG00000204110,ENSG00000263926,ENSG00000279942
chr6	37547819	37547969	6:37547819-37547969	ENSG00000229559,ENSG00000227920,ENSG00000263926,ENSG00000279942
chr6	37553799	37553949	6:37553799-37553949	ENSG00000229559,ENSG00000227920,ENSG00000263926,ENSG00000279942
chr6	37630439	37630589	6:37630439-37630589	ENSG00000279942,ENSG00000112139
chr6	37692061	37692211	6:37692061-37692211	ENSG00000112139
chr6	37697979	37698129	6:37697979-37698129	ENSG00000112139
chr6	37698420	37698570	6:37698420-37698570	ENSG00000112139
chr6	37705499	37705649	6:37705499-37705649	-
chr6	37705799	37705949	6:37705799-37705949	ENSG00000112139
chr6	37717865	37718015	6:37717865-37718015	-
chr6	37783850	37784000	6:37783850-37784000	-
chr6	37791479	37791629	6:37791479-37791629	ENSG00000243313,ENSG00000200597,ENSG00000218521,ENSG00000226533
chr6	37818999	37819149	6:37818999-37819149	ENSG00000225945,ENSG00000156639,ENSG00000243313,ENSG00000200597,ENSG00000218521
chr6	37819339	37819489	6:37819339-37819489	ENSG00000225945,ENSG00000156639,ENSG00000243313,ENSG00000200597,ENSG00000218521
chr6	37819639	37819789	6:37819639-37819789	ENSG00000225945,ENSG00000156639,ENSG00000243313,ENSG00000218521
chr6	37820379	37820529	6:37820379-37820529	ENSG00000225945,ENSG00000156639,ENSG00000243313
chr6	37823079	37823229	6:37823079-37823229	ENSG00000225945,ENSG00000156639,ENSG00000243313
chr6	37868599	37868749	6:37868599-37868749	ENSG00000243313,ENSG00000200597,ENSG00000218521
chr6	37904718	37904868	6:37904718-37904868	ENSG00000200597
chr6	37906179	37906329	6:37906179-37906329	ENSG00000200597,ENSG00000218521
chr6	37940579	37940729	6:37940579-37940729	ENSG00000200597,ENSG00000218521
chr6	37966026	37966176	6:37966026-37966176	ENSG00000218521
chr6	38012719	38012869	6:38012719-38012869	ENSG00000218521
chr6	38034419	38034569	6:38034419-38034569	ENSG00000218521
chr6	38117379	38117529	6:38117379-38117529	-
chr6	38155319	38155469	6:38155319-38155469	ENSG00000200597,ENSG00000218521,ENSG00000226533
chr6	38155939	38156089	6:38155939-38156089	-
chr6	38193679	38193829	6:38193679-38193829	ENSG00000200706
chr6	38212639	38212789	6:38212639-38212789	ENSG00000200706
chr6	38259879	38260029	6:38259879-38260029	-
chr6	38262119	38262269	6:38262119-38262269	-
chr6	38283799	38283949	6:38283799-38283949	-
chr6	38346903	38347053	6:38346903-38347053	-
chr6	38394119	38394269	6:38394119-38394269	ENSG00000226533
chr6	38404399	38404549	6:38404399-38404549	-
chr6	38436779	38436929	6:38436779-38436929	ENSG00000226533
chr6	38494059	38494209	6:38494059-38494209	ENSG00000226533
chr6	38517090	38517240	6:38517090-38517240	-
chr6	38567559	38567709	6:38567559-38567709	ENSG00000199938,ENSG00000217227
chr6	38572259	38572409	6:38572259-38572409	ENSG00000183826,ENSG00000199938,ENSG00000217227
chr6	38579139	38579289	6:38579139-38579289	ENSG00000199938,ENSG00000217227
chr6	38639899	38640049	6:38639899-38640049	ENSG00000183826,ENSG00000217227
chr6	38640139	38640289	6:38640139-38640289	ENSG00000183826
chr6	38671979	38672129	6:38671979-38672129	-
chr6	38673844	38673994	6:38673844-38673994	-
chr6	38703139	38703289	6:38703139-38703289	ENSG00000183826,ENSG00000217227,ENSG00000124767,ENSG00000236355,ENSG00000124721,ENSG00000244297,ENSG00000212586,ENSG00000220556,ENSG00000112164,ENSG00000164626
chr6	38771219	38771369	6:38771219-38771369	ENSG00000236355,ENSG00000124721,ENSG00000244297,ENSG00000219273,ENSG00000212586,ENSG00000112164,ENSG00000164626,ENSG00000231276,ENSG00000252990
chr6	38787825	38787975	6:38787825-38787975	ENSG00000124721,ENSG00000244297,ENSG00000219273,ENSG00000212586
chr6	38813588	38813738	6:38813588-38813738	ENSG00000244297,ENSG00000212586
chr6	38872106	38872256	6:38872106-38872256	ENSG00000124721,ENSG00000231150
chr6	38933579	38933729	6:38933579-38933729	ENSG00000231150,ENSG00000220076
chr6	38973299	38973449	6:38973299-38973449	ENSG00000231150,ENSG00000220556,ENSG00000112164,ENSG00000164626,ENSG00000095981
chr6	38997303	38997453	6:38997303-38997453	ENSG00000220556,ENSG00000112164
chr6	39088479	39088629	6:39088479-39088629	ENSG00000220556,ENSG00000112164,ENSG00000164626
chr6	39115079	39115229	6:39115079-39115229	ENSG00000220556,ENSG00000112164,ENSG00000112167,ENSG00000217165,ENSG00000164626,ENSG00000095981
chr6	39128060	39128210	6:39128060-39128210	ENSG00000220556,ENSG00000112164,ENSG00000112167,ENSG00000217165,ENSG00000164626
chr6	39166519	39166669	6:39166519-39166669	ENSG00000220556,ENSG00000112164,ENSG00000164626,ENSG00000124780,ENSG00000095981
chr6	39303279	39303429	6:39303279-39303429	ENSG00000220556,ENSG00000112164,ENSG00000164626,ENSG00000124780,ENSG00000095981
chr6	39310059	39310209	6:39310059-39310209	ENSG00000220556,ENSG00000164626,ENSG00000124780,ENSG00000095981
chr6	39347949	39348099	6:39347949-39348099	ENSG00000095981,ENSG00000218986
chr6	39358099	39358249	6:39358099-39358249	ENSG00000095981,ENSG00000218986,ENSG00000231276,ENSG00000252990,ENSG00000281969,ENSG00000180211,ENSG00000227131,ENSG00000204091,ENSG00000204092,ENSG00000226070,ENSG00000252767
chr6	39377599	39377749	6:39377599-39377749	ENSG00000231276,ENSG00000252990,ENSG00000281969,ENSG00000180211,ENSG00000227131
chr6	39416879	39417029	6:39416879-39417029	ENSG00000231276,ENSG00000252990,ENSG00000281969,ENSG00000180211,ENSG00000227131
chr6	39426179	39426329	6:39426179-39426329	ENSG00000220556,ENSG00000112164,ENSG00000164626,ENSG00000095981,ENSG00000164627,ENSG00000231276,ENSG00000252990,ENSG00000281969,ENSG00000180211,ENSG00000227131,ENSG00000204091,ENSG00000204092,ENSG00000226070,ENSG00000252767
chr6	39725379	39725529	6:39725379-39725529	ENSG00000164627,ENSG00000231276,ENSG00000252990,ENSG00000281969
chr6	39865439	39865589	6:39865439-39865589	ENSG00000252990,ENSG00000146122,ENSG00000281969,ENSG00000180211
chr6	39882719	39882869	6:39882719-39882869	ENSG00000231276,ENSG00000252990,ENSG00000146122,ENSG00000281969,ENSG00000235033,ENSG00000124615,ENSG00000220586,ENSG00000180211,ENSG00000227131,ENSG00000204091,ENSG00000204092,ENSG00000226070,ENSG00000252767
chr6	39887799	39887949	6:39887799-39887949	ENSG00000231276,ENSG00000252990,ENSG00000146122,ENSG00000281969,ENSG00000235033,ENSG00000124615,ENSG00000220586,ENSG00000180211,ENSG00000227131,ENSG00000204091,ENSG00000204092,ENSG00000226070,ENSG00000252767
chr6	39892619	39892769	6:39892619-39892769	ENSG00000146122,ENSG00000281969,ENSG00000235033,ENSG00000180211
chr6	39934436	39934586	6:39934436-39934586	ENSG00000124615,ENSG00000220586,ENSG00000180211
chr6	40132902	40133052	6:40132902-40133052	ENSG00000227131
chr6	40191606	40191756	6:40191606-40191756	ENSG00000227131
chr6	40543916	40544066	6:40543916-40544066	ENSG00000252990,ENSG00000180211,ENSG00000227131,ENSG00000204091,ENSG00000204092,ENSG00000226070,ENSG00000156564,ENSG00000252767,ENSG00000236075,ENSG00000226454
chr6	40550378	40550528	6:40550378-40550528	ENSG00000227131,ENSG00000204091,ENSG00000204092,ENSG00000226070,ENSG00000252767,ENSG00000236075,ENSG00000226454
chr6	40587605	40587755	6:40587605-40587755	ENSG00000204091,ENSG00000204092,ENSG00000226070,ENSG00000156564,ENSG00000252767,ENSG00000236075
chr6	40719736	40719886	6:40719736-40719886	ENSG00000237947
chr6	40788939	40789089	6:40788939-40789089	-
chr6	40789456	40789606	6:40789456-40789606	ENSG00000227131,ENSG00000204091,ENSG00000204092,ENSG00000226070,ENSG00000252767
chr6	40824423	40824573	6:40824423-40824573	ENSG00000227131,ENSG00000204091,ENSG00000204092,ENSG00000226070,ENSG00000252767
chr6	40845704	40845854	6:40845704-40845854	-
chr6	40906894	40907044	6:40906894-40907044	-
chr6	40907499	40907649	6:40907499-40907649	ENSG00000226070
chr6	40936916	40937066	6:40936916-40937066	-
chr6	40937602	40937752	6:40937602-40937752	-
chr6	40962376	40962526	6:40962376-40962526	-
chr6	40996896	40997046	6:40996896-40997046	ENSG00000124602,ENSG00000112212,ENSG00000124701
chr6	40997296	40997446	6:40997296-40997446	ENSG00000204091,ENSG00000226070,ENSG00000252767,ENSG00000124602,ENSG00000112212,ENSG00000124701
chr6	40997616	40997766	6:40997616-40997766	ENSG00000204091,ENSG00000226070,ENSG00000252767,ENSG00000124602,ENSG00000112212,ENSG00000124701
chr6	40999636	40999786	6:40999636-40999786	ENSG00000124602,ENSG00000112212,ENSG00000124701
chr6	41028116	41028266	6:41028116-41028266	ENSG00000124602,ENSG00000112212,ENSG00000124701
chr6	41066936	41067086	6:41066936-41067086	ENSG00000124602,ENSG00000124596,ENSG00000112212,ENSG00000124701,ENSG00000001167
chr6	41071856	41072006	6:41071856-41072006	ENSG00000124596,ENSG00000112212,ENSG00000124701,ENSG00000001167
chr6	41072676	41072826	6:41072676-41072826	ENSG00000204091,ENSG00000252767,ENSG00000124602,ENSG00000124596,ENSG00000112212,ENSG00000124701,ENSG00000001167,ENSG00000161911,ENSG00000095970,ENSG00000112195,ENSG00000184106,ENSG00000188056,ENSG00000212176,ENSG00000225690,ENSG00000274256,ENSG00000278745
chr6	41072976	41073126	6:41072976-41073126	ENSG00000124602,ENSG00000124596,ENSG00000112212,ENSG00000124701,ENSG00000001167,ENSG00000161911,ENSG00000095970,ENSG00000112195,ENSG00000184106,ENSG00000188056,ENSG00000225690,ENSG00000274256,ENSG00000278745
chr6	41073776	41073926	6:41073776-41073926	ENSG00000124596,ENSG00000112212,ENSG00000124701,ENSG00000001167
chr6	41097836	41097986	6:41097836-41097986	ENSG00000124596,ENSG00000287678,ENSG00000161912,ENSG00000161911,ENSG00000095970,ENSG00000112195,ENSG00000184106,ENSG00000188056,ENSG00000212176,ENSG00000225690,ENSG00000274256,ENSG00000278745
chr6	41098516	41098666	6:41098516-41098666	ENSG00000287678,ENSG00000161912,ENSG00000161911,ENSG00000095970
chr6	41182217	41182367	6:41182217-41182367	ENSG00000161911,ENSG00000095970,ENSG00000112195,ENSG00000184106,ENSG00000188056,ENSG00000212176,ENSG00000225690,ENSG00000274256,ENSG00000278745
chr6	41279083	41279233	6:41279083-41279233	ENSG00000112195,ENSG00000184106,ENSG00000188056,ENSG00000212176,ENSG00000225690,ENSG00000274256,ENSG00000278745,ENSG00000124731,ENSG00000218809
chr6	41306372	41306522	6:41306372-41306522	ENSG00000184106,ENSG00000188056,ENSG00000212176,ENSG00000225690,ENSG00000274256,ENSG00000278745,ENSG00000124731,ENSG00000206745,ENSG00000213461,ENSG00000096264
chr6	41318917	41319067	6:41318917-41319067	ENSG00000161911,ENSG00000112195,ENSG00000184106,ENSG00000188056,ENSG00000212176,ENSG00000225690,ENSG00000274256,ENSG00000278745,ENSG00000124731,ENSG00000206745,ENSG00000213461,ENSG00000096264
chr6	41320617	41320767	6:41320617-41320767	ENSG00000161911,ENSG00000095970,ENSG00000112195,ENSG00000184106,ENSG00000188056,ENSG00000212176,ENSG00000225690,ENSG00000274256,ENSG00000278745,ENSG00000124731,ENSG00000218809,ENSG00000206745,ENSG00000213461,ENSG00000096264,ENSG00000279284,ENSG00000280371
chr6	41367817	41367967	6:41367817-41367967	ENSG00000096264,ENSG00000279284,ENSG00000280371
chr6	41368997	41369147	6:41368997-41369147	ENSG00000225690,ENSG00000096264,ENSG00000279284,ENSG00000280371,ENSG00000226917,ENSG00000266494,ENSG00000230913
chr6	41424577	41424727	6:41424577-41424727	ENSG00000279284,ENSG00000280371,ENSG00000226917
chr6	41463397	41463547	6:41463397-41463547	ENSG00000279284,ENSG00000280371,ENSG00000226917,ENSG00000266494
chr6	41546177	41546327	6:41546177-41546327	ENSG00000279284,ENSG00000280371,ENSG00000234753,ENSG00000226917,ENSG00000137166
chr6	41581457	41581607	6:41581457-41581607	ENSG00000279284,ENSG00000280371,ENSG00000226917,ENSG00000137166,ENSG00000266494
chr6	41581777	41581927	6:41581777-41581927	ENSG00000279284,ENSG00000280371,ENSG00000226917,ENSG00000137166,ENSG00000266494
chr6	41603177	41603327	6:41603177-41603327	ENSG00000279284,ENSG00000280371,ENSG00000226917,ENSG00000266494,ENSG00000230913
chr6	41627057	41627207	6:41627057-41627207	ENSG00000279284,ENSG00000280371,ENSG00000226917,ENSG00000112559,ENSG00000230913
chr6	41636947	41637097	6:41636947-41637097	ENSG00000112559,ENSG00000230913
chr6	41656037	41656187	6:41656037-41656187	ENSG00000112559,ENSG00000230913
chr6	41656217	41656367	6:41656217-41656367	ENSG00000112559,ENSG00000230913
chr6	41682257	41682407	6:41682257-41682407	ENSG00000230913,ENSG00000112561,ENSG00000231102
chr6	41698537	41698687	6:41698537-41698687	ENSG00000230913,ENSG00000112561,ENSG00000231102,ENSG00000096088
chr6	41734737	41734887	6:41734737-41734887	ENSG00000112561,ENSG00000231102,ENSG00000096088
chr6	41735637	41735787	6:41735637-41735787	ENSG00000112561,ENSG00000231102,ENSG00000096088
chr6	41763577	41763727	6:41763577-41763727	ENSG00000231102,ENSG00000096088,ENSG00000269387
chr6	41767277	41767427	6:41767277-41767427	ENSG00000231102,ENSG00000096088,ENSG00000269387,ENSG00000137218
chr6	41776017	41776167	6:41776017-41776167	ENSG00000137218
chr6	41779957	41780107	6:41779957-41780107	ENSG00000137218,ENSG00000124593,ENSG00000278224,ENSG00000214736,ENSG00000268745
chr6	41786537	41786687	6:41786537-41786687	ENSG00000137218,ENSG00000124593,ENSG00000278224,ENSG00000214736,ENSG00000268745
chr6	41787197	41787347	6:41787197-41787347	ENSG00000137218,ENSG00000124593,ENSG00000278224,ENSG00000214736,ENSG00000268745
chr6	41787517	41787667	6:41787517-41787667	ENSG00000137218,ENSG00000124593,ENSG00000278224,ENSG00000214736,ENSG00000268745
chr6	41818797	41818947	6:41818797-41818947	-
chr6	41825297	41825447	6:41825297-41825447	ENSG00000206977,ENSG00000227516
chr6	41846777	41846927	6:41846777-41846927	ENSG00000164663,ENSG00000268745,ENSG00000288721,ENSG00000206977,ENSG00000227516,ENSG00000124641,ENSG00000207371,ENSG00000112578,ENSG00000112576,ENSG00000206875,ENSG00000223946,ENSG00000137413,ENSG00000188112,ENSG00000287363,ENSG00000048545
chr6	41895317	41895467	6:41895317-41895467	ENSG00000164663,ENSG00000227516
chr6	41895897	41896047	6:41895897-41896047	ENSG00000164663,ENSG00000227516
chr6	41917597	41917747	6:41917597-41917747	ENSG00000288721,ENSG00000227516,ENSG00000124641,ENSG00000207371,ENSG00000112578
chr6	41921077	41921227	6:41921077-41921227	ENSG00000164663,ENSG00000288721,ENSG00000227516,ENSG00000124641,ENSG00000207371,ENSG00000112578,ENSG00000112576
chr6	41921397	41921547	6:41921397-41921547	ENSG00000288721,ENSG00000124641,ENSG00000207371,ENSG00000112578
chr6	41936417	41936567	6:41936417-41936567	ENSG00000112578,ENSG00000112576
chr6	41941797	41941947	6:41941797-41941947	ENSG00000112576
chr6	41942157	41942307	6:41942157-41942307	ENSG00000112576
chr6	41967077	41967227	6:41967077-41967227	ENSG00000206875
chr6	42028637	42028787	6:42028637-42028787	ENSG00000206875,ENSG00000223946
chr6	42044297	42044447	6:42044297-42044447	ENSG00000112576,ENSG00000206875
chr6	42045737	42045887	6:42045737-42045887	ENSG00000112576,ENSG00000137413
chr6	42050417	42050567	6:42050417-42050567	ENSG00000112576,ENSG00000137413
chr6	42050737	42050887	6:42050737-42050887	ENSG00000112576,ENSG00000137413
chr6	42075617	42075767	6:42075617-42075767	ENSG00000261068,ENSG00000188112,ENSG00000287363,ENSG00000048545
chr6	42086174	42086324	6:42086174-42086324	ENSG00000261068,ENSG00000188112,ENSG00000287363
chr6	42131637	42131787	6:42131637-42131787	ENSG00000188112,ENSG00000287363,ENSG00000048545
chr6	42166562	42166712	6:42166562-42166712	ENSG00000188112,ENSG00000287363,ENSG00000048545
chr6	42198077	42198227	6:42198077-42198227	ENSG00000048545,ENSG00000112599
chr6	42210677	42210827	6:42210677-42210827	ENSG00000188112,ENSG00000287363,ENSG00000048545,ENSG00000112599,ENSG00000048544,ENSG00000124496,ENSG00000237107
chr6	42214877	42215027	6:42214877-42215027	ENSG00000287363,ENSG00000048545,ENSG00000112599,ENSG00000048544,ENSG00000124496
chr6	42217817	42217967	6:42217817-42217967	ENSG00000188112,ENSG00000287363,ENSG00000048545,ENSG00000112599,ENSG00000048544,ENSG00000124496,ENSG00000237107
chr6	42252141	42252291	6:42252141-42252291	ENSG00000124496,ENSG00000237107
chr6	42257137	42257287	6:42257137-42257287	ENSG00000124496,ENSG00000237107
chr6	42316097	42316247	6:42316097-42316247	ENSG00000124496,ENSG00000237107
chr6	42338837	42338987	6:42338837-42338987	ENSG00000124496,ENSG00000237107
chr6	42532157	42532307	6:42532157-42532307	ENSG00000124496,ENSG00000237107
chr6	42547457	42547607	6:42547457-42547607	ENSG00000124496,ENSG00000237107
chr6	42547657	42547807	6:42547657-42547807	ENSG00000124496,ENSG00000237107
chr6	42563817	42563967	6:42563817-42563967	ENSG00000124496,ENSG00000237107,ENSG00000024048
chr6	42564357	42564507	6:42564357-42564507	ENSG00000024048
chr6	42565290	42565440	6:42565290-42565440	ENSG00000024048
chr6	42569217	42569367	6:42569217-42569367	ENSG00000124496,ENSG00000024048
chr6	42661697	42661847	6:42661697-42661847	ENSG00000206848,ENSG00000213435,ENSG00000146223
chr6	42692277	42692427	6:42692277-42692427	ENSG00000112619
chr6	42692737	42692887	6:42692737-42692887	ENSG00000206848,ENSG00000112619,ENSG00000213435
chr6	42702257	42702407	6:42702257-42702407	ENSG00000206848,ENSG00000112619,ENSG00000213435
chr6	42726677	42726827	6:42726677-42726827	ENSG00000206848,ENSG00000112619,ENSG00000213435
chr6	42742597	42742747	6:42742597-42742747	ENSG00000112619,ENSG00000213435,ENSG00000124659,ENSG00000112624
chr6	42746157	42746307	6:42746157-42746307	ENSG00000206848,ENSG00000112619,ENSG00000213435,ENSG00000124659,ENSG00000112624,ENSG00000146223,ENSG00000221821
chr6	42746652	42746802	6:42746652-42746802	ENSG00000124659,ENSG00000112624
chr6	42746997	42747147	6:42746997-42747147	ENSG00000213435,ENSG00000124659,ENSG00000112624,ENSG00000146223
chr6	42782197	42782347	6:42782197-42782347	ENSG00000124659,ENSG00000112624
chr6	42782717	42782867	6:42782717-42782867	ENSG00000213435,ENSG00000124659,ENSG00000112624,ENSG00000146223
chr6	42783417	42783567	6:42783417-42783567	ENSG00000112624
chr6	42800717	42800867	6:42800717-42800867	-
chr6	42877177	42877327	6:42877177-42877327	ENSG00000206848,ENSG00000146223
chr6	42879797	42879947	6:42879797-42879947	ENSG00000206848,ENSG00000213435,ENSG00000146223,ENSG00000221821
chr6	42890457	42890607	6:42890457-42890607	ENSG00000221821
chr6	42890837	42890987	6:42890837-42890987	ENSG00000206848,ENSG00000146223,ENSG00000221821,ENSG00000288010,ENSG00000171611,ENSG00000231113,ENSG00000181524,ENSG00000124713
chr6	42898957	42899107	6:42898957-42899107	ENSG00000206848,ENSG00000221821,ENSG00000288010
chr6	42901577	42901727	6:42901577-42901727	ENSG00000288010,ENSG00000171611,ENSG00000231113,ENSG00000181524,ENSG00000124713,ENSG00000272223,ENSG00000272170,ENSG00000112655
chr6	42929257	42929407	6:42929257-42929407	ENSG00000288010,ENSG00000171611,ENSG00000287825,ENSG00000137161,ENSG00000231113,ENSG00000181524,ENSG00000124713,ENSG00000124541,ENSG00000272223,ENSG00000240625,ENSG00000272170,ENSG00000112655
chr6	42930052	42930202	6:42930052-42930202	ENSG00000171611,ENSG00000287825,ENSG00000137161,ENSG00000231113,ENSG00000181524,ENSG00000124713
chr6	42979197	42979347	6:42979197-42979347	ENSG00000231113,ENSG00000181524,ENSG00000124713,ENSG00000124587,ENSG00000112640
chr6	42984357	42984507	6:42984357-42984507	ENSG00000171611,ENSG00000231113,ENSG00000181524,ENSG00000124713,ENSG00000124587,ENSG00000112640,ENSG00000124733,ENSG00000124702,ENSG00000124541,ENSG00000272223,ENSG00000240625,ENSG00000272170,ENSG00000112655
chr6	42988697	42988847	6:42988697-42988847	ENSG00000181524,ENSG00000124713,ENSG00000112640
chr6	43014037	43014187	6:43014037-43014187	ENSG00000288010,ENSG00000171611,ENSG00000231113,ENSG00000181524,ENSG00000124713,ENSG00000124587,ENSG00000112640,ENSG00000124733,ENSG00000124702,ENSG00000124541,ENSG00000272223,ENSG00000240625,ENSG00000044090,ENSG00000137171,ENSG00000288564,ENSG00000112651,ENSG00000272170,ENSG00000112655
chr6	43021507	43021657	6:43021507-43021657	ENSG00000124733,ENSG00000124541,ENSG00000272223,ENSG00000240625
chr6	43053877	43054027	6:43053877-43054027	ENSG00000124541,ENSG00000272223,ENSG00000240625,ENSG00000044090,ENSG00000137171,ENSG00000288564,ENSG00000112651,ENSG00000272170,ENSG00000112655
chr6	43059437	43059587	6:43059437-43059587	ENSG00000124713,ENSG00000124541,ENSG00000272223,ENSG00000240625,ENSG00000044090,ENSG00000137171,ENSG00000288564,ENSG00000112651,ENSG00000272170,ENSG00000112655
chr6	43059797	43059947	6:43059797-43059947	ENSG00000240625,ENSG00000044090,ENSG00000137171,ENSG00000288564,ENSG00000112651,ENSG00000272170
chr6	43143597	43143747	6:43143597-43143747	ENSG00000288010,ENSG00000272170,ENSG00000112655
chr6	43170757	43170907	6:43170757-43170907	ENSG00000112658,ENSG00000112659,ENSG00000146216
chr6	43171097	43171247	6:43171097-43171247	ENSG00000231113,ENSG00000181524,ENSG00000124713,ENSG00000272223,ENSG00000240625,ENSG00000272170,ENSG00000112655,ENSG00000112658,ENSG00000112659,ENSG00000245261,ENSG00000112667,ENSG00000146216,ENSG00000137204,ENSG00000146215,ENSG00000219222,ENSG00000287266
chr6	43174297	43174447	6:43174297-43174447	ENSG00000112658,ENSG00000112659,ENSG00000146216
chr6	43174677	43174827	6:43174677-43174827	ENSG00000231113,ENSG00000181524,ENSG00000124713,ENSG00000272223,ENSG00000240625,ENSG00000137171,ENSG00000288564,ENSG00000112651,ENSG00000272170,ENSG00000112655,ENSG00000112658,ENSG00000112659,ENSG00000245261,ENSG00000112667,ENSG00000146216,ENSG00000137204,ENSG00000146215,ENSG00000219222,ENSG00000287266,ENSG00000219470
chr6	43182057	43182207	6:43182057-43182207	ENSG00000112659
chr6	43224477	43224627	6:43224477-43224627	ENSG00000112659,ENSG00000245261,ENSG00000112667,ENSG00000146216,ENSG00000137204,ENSG00000146215
chr6	43229406	43229556	6:43229406-43229556	ENSG00000112659,ENSG00000245261,ENSG00000112667,ENSG00000146216
chr6	43263589	43263739	6:43263589-43263739	ENSG00000146216,ENSG00000137204,ENSG00000146215,ENSG00000219222
chr6	43334577	43334727	6:43334577-43334727	ENSG00000137204,ENSG00000146215,ENSG00000171467,ENSG00000219222,ENSG00000220614
chr6	43369350	43369500	6:43369350-43369500	ENSG00000146215,ENSG00000171467,ENSG00000219222,ENSG00000179157,ENSG00000226558,ENSG00000287055
chr6	43369617	43369767	6:43369617-43369767	ENSG00000146216,ENSG00000137204,ENSG00000146215,ENSG00000171467,ENSG00000219222,ENSG00000220614,ENSG00000179157,ENSG00000226558,ENSG00000287055,ENSG00000287266,ENSG00000252218
chr6	43427437	43427587	6:43427437-43427587	ENSG00000146216,ENSG00000137204,ENSG00000146215,ENSG00000219222,ENSG00000287055,ENSG00000287266,ENSG00000124574,ENSG00000276770,ENSG00000171462,ENSG00000219470
chr6	43427717	43427867	6:43427717-43427867	ENSG00000146215,ENSG00000287266,ENSG00000124574,ENSG00000276770,ENSG00000171462
chr6	43436657	43436807	6:43436657-43436807	ENSG00000287266,ENSG00000124574,ENSG00000276770,ENSG00000171462
chr6	43454637	43454787	6:43454637-43454787	ENSG00000287266,ENSG00000124574,ENSG00000171462,ENSG00000137221
chr6	43477457	43477607	6:43477457-43477607	ENSG00000287266,ENSG00000171462,ENSG00000207076,ENSG00000137221
chr6	43499497	43499647	6:43499497-43499647	ENSG00000171462,ENSG00000137221
chr6	43506826	43506976	6:43506826-43506976	ENSG00000171462,ENSG00000137221,ENSG00000204052,ENSG00000171453,ENSG00000137207,ENSG00000271754,ENSG00000219470
chr6	43510322	43510472	6:43510322-43510472	ENSG00000204052,ENSG00000171453,ENSG00000137207,ENSG00000271754
chr6	43516937	43517087	6:43516937-43517087	ENSG00000204052,ENSG00000171453,ENSG00000137207,ENSG00000271754,ENSG00000124571,ENSG00000219470,ENSG00000252218
chr6	43576038	43576188	6:43576038-43576188	ENSG00000124571,ENSG00000219470,ENSG00000252218,ENSG00000170734,ENSG00000203362
chr6	43604298	43604448	6:43604298-43604448	ENSG00000124571,ENSG00000219470,ENSG00000252218,ENSG00000203362
chr6	43608418	43608568	6:43608418-43608568	ENSG00000124571,ENSG00000219470,ENSG00000252218,ENSG00000203362,ENSG00000172426
chr6	43627338	43627488	6:43627338-43627488	ENSG00000124571,ENSG00000219470,ENSG00000252218,ENSG00000170734,ENSG00000203362,ENSG00000172432,ENSG00000124688,ENSG00000172426
chr6	43629298	43629448	6:43629298-43629448	ENSG00000124571,ENSG00000219470,ENSG00000252218,ENSG00000170734,ENSG00000203362,ENSG00000172432,ENSG00000124688,ENSG00000172426,ENSG00000236961,ENSG00000237686,ENSG00000231881
chr6	43629998	43630148	6:43629998-43630148	ENSG00000219470,ENSG00000203362,ENSG00000172432,ENSG00000124688,ENSG00000172426,ENSG00000283215,ENSG00000223469,ENSG00000237686,ENSG00000231881
chr6	43667378	43667528	6:43667378-43667528	ENSG00000172426,ENSG00000236961
chr6	43668409	43668559	6:43668409-43668559	ENSG00000172426,ENSG00000236961
chr6	43698738	43698888	6:43698738-43698888	ENSG00000172426,ENSG00000096080,ENSG00000218107,ENSG00000236961,ENSG00000283215,ENSG00000223469
chr6	43699718	43699868	6:43699718-43699868	ENSG00000172426,ENSG00000096080,ENSG00000236961,ENSG00000283215,ENSG00000223469
chr6	43702818	43702968	6:43702818-43702968	ENSG00000172426,ENSG00000096080,ENSG00000218107,ENSG00000236961,ENSG00000283215,ENSG00000223469
chr6	43702998	43703148	6:43702998-43703148	ENSG00000172426,ENSG00000096080,ENSG00000218107,ENSG00000236961,ENSG00000283215,ENSG00000223469
chr6	43706858	43707008	6:43706858-43707008	ENSG00000172426,ENSG00000096080,ENSG00000218107,ENSG00000236961,ENSG00000112715,ENSG00000272114,ENSG00000283215,ENSG00000223469,ENSG00000237686,ENSG00000181577,ENSG00000231881
chr6	43769598	43769748	6:43769598-43769748	ENSG00000236961,ENSG00000112715,ENSG00000272114,ENSG00000283215,ENSG00000223469,ENSG00000237686,ENSG00000181577,ENSG00000231881,ENSG00000183239
chr6	43770072	43770222	6:43770072-43770222	ENSG00000112715,ENSG00000272114,ENSG00000237686,ENSG00000231881
chr6	43798918	43799068	6:43798918-43799068	ENSG00000112715,ENSG00000272114,ENSG00000283573,ENSG00000283215,ENSG00000223469
chr6	43838379	43838529	6:43838379-43838529	ENSG00000283215,ENSG00000223469
chr6	43926738	43926888	6:43926738-43926888	ENSG00000283215,ENSG00000223469,ENSG00000237686,ENSG00000181577,ENSG00000231881
chr6	43972998	43973148	6:43972998-43973148	ENSG00000236961,ENSG00000283215,ENSG00000223469,ENSG00000237686,ENSG00000181577,ENSG00000231881
chr6	44010823	44010973	6:44010823-44010973	ENSG00000237686,ENSG00000181577,ENSG00000231881
chr6	44041758	44041908	6:44041758-44041908	ENSG00000283215,ENSG00000223469,ENSG00000237686,ENSG00000181577,ENSG00000231881
chr6	44058638	44058788	6:44058638-44058788	-
chr6	44064578	44064728	6:44064578-44064728	-
chr6	44067538	44067688	6:44067538-44067688	-
chr6	44096818	44096968	6:44096818-44096968	ENSG00000183239,ENSG00000287562
chr6	44100178	44100328	6:44100178-44100328	ENSG00000183239,ENSG00000287562
chr6	44104818	44104968	6:44104818-44104968	ENSG00000236961,ENSG00000283215,ENSG00000223469,ENSG00000237686,ENSG00000231881,ENSG00000183239,ENSG00000287562,ENSG00000180992,ENSG00000137216,ENSG00000137225,ENSG00000265439
chr6	44107158	44107308	6:44107158-44107308	ENSG00000183239,ENSG00000180992,ENSG00000137216
chr6	44116004	44116154	6:44116004-44116154	ENSG00000180992,ENSG00000137216
chr6	44116803	44116953	6:44116803-44116953	ENSG00000183239,ENSG00000180992,ENSG00000137216
chr6	44122918	44123068	6:44122918-44123068	ENSG00000183239,ENSG00000180992,ENSG00000137216
chr6	44127358	44127508	6:44127358-44127508	ENSG00000180992,ENSG00000137216
chr6	44172858	44173008	6:44172858-44173008	ENSG00000137225,ENSG00000265439
chr6	44178178	44178328	6:44178178-44178328	ENSG00000183239,ENSG00000137225,ENSG00000265439,ENSG00000262179,ENSG00000112759,ENSG00000157593,ENSG00000146232,ENSG00000146221,ENSG00000249481
chr6	44186776	44186926	6:44186776-44186926	ENSG00000265439
chr6	44219558	44219708	6:44219558-44219708	ENSG00000265439,ENSG00000262179,ENSG00000112759
chr6	44221678	44221828	6:44221678-44221828	ENSG00000265439,ENSG00000262179,ENSG00000112759
chr6	44234822	44234972	6:44234822-44234972	ENSG00000265439,ENSG00000112759
chr6	44237578	44237728	6:44237578-44237728	ENSG00000183239,ENSG00000265439,ENSG00000262179,ENSG00000112759,ENSG00000096384,ENSG00000157593,ENSG00000284427,ENSG00000146232
chr6	44246378	44246528	6:44246378-44246528	ENSG00000096384,ENSG00000157593,ENSG00000284427,ENSG00000146232
chr6	44246938	44247088	6:44246938-44247088	ENSG00000265439,ENSG00000262179,ENSG00000112759,ENSG00000096384,ENSG00000157593,ENSG00000284427,ENSG00000146232
chr6	44256991	44257141	6:44256991-44257141	ENSG00000096384,ENSG00000157593,ENSG00000284427,ENSG00000146232
chr6	44265538	44265688	6:44265538-44265688	ENSG00000157593,ENSG00000146232,ENSG00000178233,ENSG00000272442,ENSG00000146221,ENSG00000124608,ENSG00000249481
chr6	44304894	44305044	6:44304894-44305044	ENSG00000146221,ENSG00000124608
chr6	44313298	44313448	6:44313298-44313448	ENSG00000146232,ENSG00000178233,ENSG00000272442,ENSG00000146221,ENSG00000124608,ENSG00000249481
chr6	44338638	44338788	6:44338638-44338788	ENSG00000146232,ENSG00000249481
chr6	44387498	44387648	6:44387498-44387648	ENSG00000124608,ENSG00000249481,ENSG00000096401
chr6	44400118	44400268	6:44400118-44400268	-
chr6	44416218	44416368	6:44416218-44416368	-
chr6	44431258	44431408	6:44431258-44431408	ENSG00000266619
chr6	44441205	44441355	6:44441205-44441355	ENSG00000266619
chr6	44475818	44475968	6:44475818-44475968	ENSG00000279076
chr6	44490358	44490508	6:44490358-44490508	ENSG00000237530,ENSG00000279076,ENSG00000286417,ENSG00000270900
chr6	44513478	44513628	6:44513478-44513628	ENSG00000237530,ENSG00000279076
chr6	44593578	44593728	6:44593578-44593728	ENSG00000279076,ENSG00000286417
chr6	44630536	44630686	6:44630536-44630686	ENSG00000279076,ENSG00000286417
chr6	44925558	44925708	6:44925558-44925708	ENSG00000286417,ENSG00000270900
chr6	44966878	44967028	6:44966878-44967028	ENSG00000286417,ENSG00000196284,ENSG00000270900,ENSG00000276156,ENSG00000277769,ENSG00000219384,ENSG00000207769
chr6	45049338	45049488	6:45049338-45049488	ENSG00000286417,ENSG00000270900,ENSG00000276156,ENSG00000277769,ENSG00000219384,ENSG00000207769
chr6	45075398	45075548	6:45075398-45075548	ENSG00000286417,ENSG00000270900,ENSG00000276156,ENSG00000277769,ENSG00000219384,ENSG00000207769
chr6	45132178	45132328	6:45132178-45132328	ENSG00000286417,ENSG00000270900,ENSG00000276156,ENSG00000277769,ENSG00000219384,ENSG00000207769
chr6	45132664	45132814	6:45132664-45132814	ENSG00000276156,ENSG00000277769,ENSG00000219384,ENSG00000207769
chr6	45132814	45132964	6:45132814-45132964	ENSG00000276156,ENSG00000277769,ENSG00000219384,ENSG00000207769
chr6	45213092	45213242	6:45213092-45213242	ENSG00000207769
chr6	45242753	45242903	6:45242753-45242903	ENSG00000207769
chr6	45314286	45314436	6:45314286-45314436	ENSG00000124813
chr6	45377535	45377685	6:45377535-45377685	ENSG00000196284,ENSG00000124813
chr6	45377978	45378128	6:45377978-45378128	ENSG00000196284,ENSG00000207769,ENSG00000124813,ENSG00000271857
chr6	45378362	45378512	6:45378362-45378512	ENSG00000196284,ENSG00000124813
chr6	45432998	45433148	6:45432998-45433148	ENSG00000124813,ENSG00000271857,ENSG00000261080
chr6	45436882	45437032	6:45436882-45437032	ENSG00000124813,ENSG00000271857,ENSG00000261080
chr6	45445898	45446048	6:45445898-45446048	ENSG00000279076,ENSG00000286417,ENSG00000196284,ENSG00000270900,ENSG00000276156,ENSG00000277769,ENSG00000219384,ENSG00000207769,ENSG00000124813,ENSG00000271857,ENSG00000261080
chr6	45454373	45454523	6:45454373-45454523	ENSG00000124813,ENSG00000271857,ENSG00000261080
chr6	45478378	45478528	6:45478378-45478528	ENSG00000124813,ENSG00000271857,ENSG00000261080
chr6	45505010	45505160	6:45505010-45505160	ENSG00000261080
chr6	45620341	45620491	6:45620341-45620491	ENSG00000261080
chr6	45650718	45650868	6:45650718-45650868	ENSG00000279076,ENSG00000286417,ENSG00000270900,ENSG00000219384,ENSG00000207769,ENSG00000261080
chr6	45655998	45656148	6:45655998-45656148	ENSG00000261080
chr6	45677598	45677748	6:45677598-45677748	ENSG00000286417,ENSG00000270900,ENSG00000124813,ENSG00000261080
chr6	45714818	45714968	6:45714818-45714968	ENSG00000286417,ENSG00000207769,ENSG00000124813,ENSG00000271857,ENSG00000261080
chr6	45724618	45724768	6:45724618-45724768	ENSG00000286417,ENSG00000261080
chr6	45922868	45923018	6:45922868-45923018	-
chr6	45930538	45930688	6:45930538-45930688	ENSG00000112782
chr6	46011599	46011749	6:46011599-46011749	ENSG00000112782,ENSG00000212468
chr6	46042498	46042648	6:46042498-46042648	ENSG00000112782,ENSG00000212468
chr6	46045378	46045528	6:46045378-46045528	ENSG00000112782,ENSG00000212468,ENSG00000231769,ENSG00000001561,ENSG00000112796,ENSG00000229349,ENSG00000172348,ENSG00000226541,ENSG00000236466,ENSG00000242973,ENSG00000180113,ENSG00000146070,ENSG00000230062,ENSG00000236164
chr6	46090240	46090390	6:46090240-46090390	ENSG00000229349
chr6	46129858	46130008	6:46129858-46130008	ENSG00000231769,ENSG00000001561,ENSG00000112796,ENSG00000229349
chr6	46184218	46184368	6:46184218-46184368	ENSG00000231769,ENSG00000001561,ENSG00000112796,ENSG00000229349,ENSG00000172348,ENSG00000226541
chr6	46221298	46221448	6:46221298-46221448	ENSG00000229349,ENSG00000172348,ENSG00000236466
chr6	46263798	46263948	6:46263798-46263948	ENSG00000229349,ENSG00000172348,ENSG00000226541,ENSG00000236466
chr6	46290658	46290808	6:46290658-46290808	ENSG00000229349,ENSG00000172348,ENSG00000226541,ENSG00000236466
chr6	46410458	46410608	6:46410458-46410608	ENSG00000172348,ENSG00000226541,ENSG00000236466
chr6	46419678	46419828	6:46419678-46419828	ENSG00000229349,ENSG00000172348,ENSG00000226541,ENSG00000236466,ENSG00000242973,ENSG00000180113
chr6	46456398	46456548	6:46456398-46456548	ENSG00000172348,ENSG00000226541,ENSG00000236466
chr6	46652818	46652968	6:46652818-46652968	ENSG00000236466,ENSG00000146233,ENSG00000153291,ENSG00000242973,ENSG00000180113
chr6	46781578	46781728	6:46781578-46781728	ENSG00000242973,ENSG00000180113,ENSG00000146070,ENSG00000230062,ENSG00000236164,ENSG00000112818
chr6	46849058	46849208	6:46849058-46849208	ENSG00000242973,ENSG00000180113,ENSG00000146070,ENSG00000230062,ENSG00000236164,ENSG00000112818
chr6	46850933	46851083	6:46850933-46851083	-
chr6	46876238	46876388	6:46876238-46876388	ENSG00000229349,ENSG00000172348,ENSG00000226541,ENSG00000236466,ENSG00000242973,ENSG00000180113,ENSG00000146070,ENSG00000230062,ENSG00000236164,ENSG00000112818,ENSG00000069122,ENSG00000225730,ENSG00000271328,ENSG00000287485,ENSG00000216813,ENSG00000153294,ENSG00000252711,ENSG00000226594,ENSG00000216616,ENSG00000200340,ENSG00000226068,ENSG00000216835
chr6	46888138	46888288	6:46888138-46888288	ENSG00000069122
chr6	46902098	46902248	6:46902098-46902248	ENSG00000225730
chr6	46909458	46909608	6:46909458-46909608	ENSG00000242973,ENSG00000180113,ENSG00000146070,ENSG00000230062,ENSG00000236164,ENSG00000112818,ENSG00000225730,ENSG00000200340
chr6	46914518	46914668	6:46914518-46914668	ENSG00000242973,ENSG00000180113,ENSG00000146070,ENSG00000230062,ENSG00000236164,ENSG00000069122,ENSG00000225730
chr6	46925738	46925888	6:46925738-46925888	ENSG00000069122
chr6	46925978	46926128	6:46925978-46926128	ENSG00000069122
chr6	46935738	46935888	6:46935738-46935888	ENSG00000242973,ENSG00000180113,ENSG00000146070,ENSG00000230062,ENSG00000236164,ENSG00000112818
chr6	46947618	46947768	6:46947618-46947768	ENSG00000242973,ENSG00000180113,ENSG00000146070,ENSG00000230062,ENSG00000236164,ENSG00000112818,ENSG00000069122,ENSG00000271328,ENSG00000200340,ENSG00000216835
chr6	46948798	46948948	6:46948798-46948948	ENSG00000172348,ENSG00000226541,ENSG00000236466,ENSG00000242973,ENSG00000180113,ENSG00000146070,ENSG00000230062,ENSG00000236164,ENSG00000112818,ENSG00000069122,ENSG00000271328,ENSG00000287485,ENSG00000216813,ENSG00000153294,ENSG00000252711,ENSG00000226594,ENSG00000216616,ENSG00000200340,ENSG00000226068,ENSG00000216835
chr6	46990838	46990988	6:46990838-46990988	ENSG00000236466,ENSG00000242973,ENSG00000180113,ENSG00000146070,ENSG00000230062,ENSG00000236164,ENSG00000112818,ENSG00000153292
chr6	46993978	46994128	6:46993978-46994128	ENSG00000236466,ENSG00000242973,ENSG00000180113,ENSG00000146070,ENSG00000230062,ENSG00000236164,ENSG00000112818,ENSG00000153292
chr6	47035079	47035229	6:47035079-47035229	ENSG00000153292
chr6	47044519	47044669	6:47044519-47044669	ENSG00000153292
chr6	47047579	47047729	6:47047579-47047729	ENSG00000153292
chr6	47061779	47061929	6:47061779-47061929	-
chr6	47083679	47083829	6:47083679-47083829	ENSG00000146070,ENSG00000271328
chr6	47094499	47094649	6:47094499-47094649	-
chr6	47097499	47097649	6:47097499-47097649	ENSG00000146072
chr6	47111797	47111947	6:47111797-47111947	-
chr6	47134839	47134989	6:47134839-47134989	ENSG00000242973,ENSG00000180113,ENSG00000146070,ENSG00000230062,ENSG00000236164,ENSG00000146072,ENSG00000271328,ENSG00000287485,ENSG00000216813,ENSG00000153294,ENSG00000252711,ENSG00000226594,ENSG00000216616,ENSG00000200340,ENSG00000226068,ENSG00000216835
chr6	47135839	47135989	6:47135839-47135989	ENSG00000242973,ENSG00000180113,ENSG00000146070,ENSG00000230062,ENSG00000236164,ENSG00000112818,ENSG00000146072,ENSG00000271328,ENSG00000287485,ENSG00000216813,ENSG00000153294,ENSG00000252711,ENSG00000226594,ENSG00000216616,ENSG00000200340,ENSG00000226068,ENSG00000216835,ENSG00000271162,ENSG00000218337
chr6	47242579	47242729	6:47242579-47242729	ENSG00000146070,ENSG00000146072,ENSG00000271328,ENSG00000287485,ENSG00000153294,ENSG00000252711,ENSG00000226594,ENSG00000216616,ENSG00000200340,ENSG00000226068,ENSG00000216835
chr6	47264899	47265049	6:47264899-47265049	ENSG00000146070,ENSG00000230062,ENSG00000236164,ENSG00000146072,ENSG00000271328,ENSG00000287485,ENSG00000153294,ENSG00000252711,ENSG00000226594,ENSG00000216616,ENSG00000200340,ENSG00000226068,ENSG00000216835
chr6	47309939	47310089	6:47309939-47310089	ENSG00000146072,ENSG00000271328,ENSG00000287485,ENSG00000252711
chr6	47414099	47414249	6:47414099-47414249	ENSG00000271328,ENSG00000287485,ENSG00000199762,ENSG00000216813,ENSG00000153294,ENSG00000252711,ENSG00000226594,ENSG00000216616,ENSG00000124818,ENSG00000200340
chr6	47414639	47414789	6:47414639-47414789	ENSG00000271328,ENSG00000287485,ENSG00000216813,ENSG00000153294,ENSG00000252711,ENSG00000226594,ENSG00000216616,ENSG00000124818
chr6	47447059	47447209	6:47447059-47447209	ENSG00000216813
chr6	47474099	47474249	6:47474099-47474249	ENSG00000287485,ENSG00000270761,ENSG00000198087,ENSG00000199762,ENSG00000216813,ENSG00000153294,ENSG00000252711,ENSG00000226594,ENSG00000216616
chr6	47477659	47477809	6:47477659-47477809	ENSG00000287485,ENSG00000270761,ENSG00000198087,ENSG00000199762,ENSG00000216813,ENSG00000153294,ENSG00000252711,ENSG00000226594,ENSG00000216616,ENSG00000200340
chr6	47478019	47478169	6:47478019-47478169	ENSG00000270761,ENSG00000198087,ENSG00000199762,ENSG00000216813,ENSG00000216616
chr6	47525922	47526072	6:47525922-47526072	ENSG00000198087,ENSG00000216813
chr6	47631379	47631529	6:47631379-47631529	ENSG00000153294,ENSG00000252711,ENSG00000226594,ENSG00000216616,ENSG00000124818
chr6	47651719	47651869	6:47651719-47651869	ENSG00000164393,ENSG00000153294,ENSG00000252711,ENSG00000226594,ENSG00000216616
chr6	47780879	47781029	6:47780879-47781029	ENSG00000153294,ENSG00000252711,ENSG00000226594,ENSG00000216616,ENSG00000124818,ENSG00000200340
chr6	47989519	47989669	6:47989519-47989669	ENSG00000200340,ENSG00000226068,ENSG00000216835
chr6	48111159	48111309	6:48111159-48111309	ENSG00000200340,ENSG00000244694,ENSG00000286811,ENSG00000226068,ENSG00000216835
chr6	48430359	48430509	6:48430359-48430509	ENSG00000200340,ENSG00000226068,ENSG00000216835,ENSG00000278736,ENSG00000271162,ENSG00000274867
chr6	48728839	48728989	6:48728839-48728989	ENSG00000278736,ENSG00000287137,ENSG00000271162
chr6	48765473	48765623	6:48765473-48765623	ENSG00000278736,ENSG00000287137,ENSG00000271162
chr6	48827454	48827604	6:48827454-48827604	ENSG00000226068,ENSG00000216835,ENSG00000278736,ENSG00000287137,ENSG00000271162,ENSG00000218337,ENSG00000274867,ENSG00000177684
chr6	49289755	49289905	6:49289755-49289905	ENSG00000271162,ENSG00000218337,ENSG00000274867,ENSG00000217631,ENSG00000277043,ENSG00000124490
chr6	49326447	49326597	6:49326447-49326597	ENSG00000153294,ENSG00000252711,ENSG00000216616,ENSG00000200340,ENSG00000226068,ENSG00000216835,ENSG00000278736,ENSG00000287137,ENSG00000271162,ENSG00000218337,ENSG00000274867,ENSG00000217631,ENSG00000252457,ENSG00000277043,ENSG00000203972,ENSG00000112077,ENSG00000124490,ENSG00000235122,ENSG00000279127,ENSG00000096006,ENSG00000170950,ENSG00000226707,ENSG00000124812,ENSG00000214643,ENSG00000177684,ENSG00000214642,ENSG00000203970,ENSG00000180872,ENSG00000226733,ENSG00000286405,ENSG00000233470,ENSG00000216913,ENSG00000230204,ENSG00000270306,ENSG00000232702,ENSG00000212532,ENSG00000214641,ENSG00000228689
chr6	49336874	49337024	6:49336874-49337024	ENSG00000216616,ENSG00000200340,ENSG00000226068,ENSG00000216835,ENSG00000278736,ENSG00000287137,ENSG00000271162,ENSG00000218337,ENSG00000274867,ENSG00000217631,ENSG00000252457,ENSG00000277043,ENSG00000203972,ENSG00000124490,ENSG00000235122,ENSG00000279127,ENSG00000096006,ENSG00000170950,ENSG00000226707,ENSG00000124812,ENSG00000214643,ENSG00000177684,ENSG00000214642,ENSG00000203970,ENSG00000180872,ENSG00000226733,ENSG00000286405,ENSG00000230204,ENSG00000212532
chr6	49410062	49410212	6:49410062-49410212	ENSG00000218337,ENSG00000274867,ENSG00000203972
chr6	49429242	49429392	6:49429242-49429392	ENSG00000218337,ENSG00000274867,ENSG00000203972
chr6	49430982	49431132	6:49430982-49431132	ENSG00000274867,ENSG00000203972,ENSG00000235122,ENSG00000170950
chr6	49463222	49463372	6:49463222-49463372	ENSG00000271162,ENSG00000274867,ENSG00000146085,ENSG00000031691,ENSG00000203972,ENSG00000112077,ENSG00000124490,ENSG00000235122,ENSG00000279127,ENSG00000096006,ENSG00000170950,ENSG00000226707,ENSG00000124812,ENSG00000214643,ENSG00000203970,ENSG00000226733
chr6	49532182	49532332	6:49532182-49532332	ENSG00000203972,ENSG00000112077,ENSG00000124490,ENSG00000235122,ENSG00000279127,ENSG00000096006,ENSG00000170950,ENSG00000226707,ENSG00000124812,ENSG00000214643,ENSG00000177684
chr6	49556562	49556712	6:49556562-49556712	ENSG00000203972,ENSG00000197261,ENSG00000216998,ENSG00000112077,ENSG00000124490,ENSG00000235122,ENSG00000279127,ENSG00000096006,ENSG00000170950,ENSG00000226707,ENSG00000124812,ENSG00000214643,ENSG00000214642,ENSG00000203970
chr6	49566022	49566172	6:49566022-49566172	ENSG00000200340,ENSG00000216835,ENSG00000278736,ENSG00000271162,ENSG00000218337,ENSG00000274867,ENSG00000203972,ENSG00000197261,ENSG00000216998,ENSG00000112077,ENSG00000124490,ENSG00000235122,ENSG00000279127,ENSG00000096006,ENSG00000170950,ENSG00000226707,ENSG00000124812,ENSG00000214643,ENSG00000177684,ENSG00000214642,ENSG00000203970,ENSG00000180872,ENSG00000226733,ENSG00000286405,ENSG00000233470,ENSG00000216913,ENSG00000230204,ENSG00000270306,ENSG00000232702,ENSG00000212532,ENSG00000228689
chr6	49570802	49570952	6:49570802-49570952	ENSG00000203972,ENSG00000197261,ENSG00000216998,ENSG00000112077,ENSG00000124490,ENSG00000235122,ENSG00000279127,ENSG00000096006,ENSG00000170950,ENSG00000226707,ENSG00000124812,ENSG00000214643,ENSG00000177684,ENSG00000180872
chr6	49607182	49607332	6:49607182-49607332	ENSG00000271162,ENSG00000203972,ENSG00000216998,ENSG00000112077,ENSG00000124490,ENSG00000235122,ENSG00000279127,ENSG00000096006,ENSG00000170950,ENSG00000226707,ENSG00000124812,ENSG00000214643,ENSG00000177684,ENSG00000214642,ENSG00000203970
chr6	49849653	49849803	6:49849653-49849803	ENSG00000124490,ENSG00000235122,ENSG00000279127,ENSG00000096006,ENSG00000170950,ENSG00000226707,ENSG00000124812,ENSG00000214643
chr6	49989119	49989269	6:49989119-49989269	ENSG00000214643,ENSG00000177684,ENSG00000214642,ENSG00000203970,ENSG00000180872
chr6	50071933	50072083	6:50071933-50072083	ENSG00000214643,ENSG00000177684,ENSG00000214642,ENSG00000203970,ENSG00000180872,ENSG00000226733
chr6	50259290	50259440	6:50259290-50259440	ENSG00000214643,ENSG00000180872,ENSG00000226733,ENSG00000286405,ENSG00000233470
chr6	50544458	50544608	6:50544458-50544608	ENSG00000286405,ENSG00000233470
chr6	50661762	50661912	6:50661762-50661912	ENSG00000124490,ENSG00000235122,ENSG00000279127,ENSG00000096006,ENSG00000170950,ENSG00000226707,ENSG00000124812,ENSG00000214643,ENSG00000177684,ENSG00000214642,ENSG00000203970,ENSG00000180872,ENSG00000226733,ENSG00000286405,ENSG00000233470,ENSG00000230472,ENSG00000008197,ENSG00000216913,ENSG00000230204,ENSG00000270306,ENSG00000232702,ENSG00000212532,ENSG00000214641,ENSG00000228689,ENSG00000170927,ENSG00000240641,ENSG00000112115
chr6	50679522	50679672	6:50679522-50679672	ENSG00000286405,ENSG00000233470,ENSG00000230472,ENSG00000008197,ENSG00000216913,ENSG00000230204,ENSG00000270306,ENSG00000232702,ENSG00000212532,ENSG00000228689
chr6	50792036	50792186	6:50792036-50792186	ENSG00000008197,ENSG00000216913,ENSG00000230204,ENSG00000270306,ENSG00000232702,ENSG00000212532,ENSG00000214641,ENSG00000228689
chr6	50816202	50816352	6:50816202-50816352	ENSG00000008196,ENSG00000216913,ENSG00000230204,ENSG00000270306,ENSG00000232702,ENSG00000212532,ENSG00000214641,ENSG00000228689
chr6	50851404	50851554	6:50851404-50851554	ENSG00000060303,ENSG00000216913,ENSG00000230204,ENSG00000270306,ENSG00000232702,ENSG00000212532
chr6	51855397	51855547	6:51855397-51855547	ENSG00000216913,ENSG00000230204,ENSG00000270306,ENSG00000232702,ENSG00000212532,ENSG00000214641,ENSG00000228689,ENSG00000170927,ENSG00000240641
chr6	51959877	51960027	6:51959877-51960027	ENSG00000216913,ENSG00000230204,ENSG00000270306,ENSG00000232702,ENSG00000212532,ENSG00000214641,ENSG00000228689,ENSG00000170927,ENSG00000240641
chr6	52063697	52063847	6:52063697-52063847	ENSG00000214641,ENSG00000170927,ENSG00000207604,ENSG00000199080,ENSG00000112115,ENSG00000112116
chr6	52157797	52157947	6:52157797-52157947	ENSG00000170927,ENSG00000207604,ENSG00000225613,ENSG00000199080,ENSG00000112115,ENSG00000112116,ENSG00000218363
chr6	52208667	52208817	6:52208667-52208817	ENSG00000170927,ENSG00000207604,ENSG00000199080,ENSG00000112115,ENSG00000112116,ENSG00000218363
chr6	52263837	52263987	6:52263837-52263987	ENSG00000170927,ENSG00000207604,ENSG00000112115,ENSG00000112116,ENSG00000218363
chr6	52271977	52272127	6:52271977-52272127	ENSG00000170927,ENSG00000207604,ENSG00000199080,ENSG00000112115,ENSG00000112116,ENSG00000218363,ENSG00000112118
chr6	52284837	52284987	6:52284837-52284987	ENSG00000212532,ENSG00000228689,ENSG00000170927,ENSG00000207604,ENSG00000199080,ENSG00000112115,ENSG00000112116,ENSG00000218363,ENSG00000112118,ENSG00000170915,ENSG00000271227,ENSG00000237674,ENSG00000217228
chr6	52286940	52287090	6:52286940-52287090	ENSG00000218363,ENSG00000112118,ENSG00000170915
chr6	52293217	52293367	6:52293217-52293367	-
chr6	52352557	52352707	6:52352557-52352707	ENSG00000170915,ENSG00000217228
chr6	52362017	52362167	6:52362017-52362167	ENSG00000170915,ENSG00000096093
chr6	52389777	52389927	6:52389777-52389927	ENSG00000170915
chr6	52407525	52407675	6:52407525-52407675	-
chr6	52417024	52417174	6:52417024-52417174	ENSG00000096093
chr6	52417717	52417867	6:52417717-52417867	ENSG00000096093,ENSG00000065308,ENSG00000225791,ENSG00000216775
chr6	52420177	52420327	6:52420177-52420327	ENSG00000096093,ENSG00000065308,ENSG00000225791
chr6	52423957	52424107	6:52423957-52424107	ENSG00000096093
chr6	52424217	52424367	6:52424217-52424367	ENSG00000096093
chr6	52454657	52454807	6:52454657-52454807	-
chr6	52489957	52490107	6:52489957-52490107	ENSG00000096093
chr6	52512337	52512487	6:52512337-52512487	ENSG00000065308,ENSG00000225791
chr6	52517657	52517807	6:52517657-52517807	ENSG00000096093,ENSG00000065308,ENSG00000225791
chr6	52551577	52551727	6:52551577-52551727	ENSG00000065308,ENSG00000225791
chr6	52563012	52563162	6:52563012-52563162	ENSG00000065308,ENSG00000225791
chr6	52568437	52568587	6:52568437-52568587	ENSG00000065308,ENSG00000225791,ENSG00000217228
chr6	52576717	52576867	6:52576717-52576867	ENSG00000065308,ENSG00000225791
chr6	52598315	52598465	6:52598315-52598465	ENSG00000065308,ENSG00000225791
chr6	52652157	52652307	6:52652157-52652307	ENSG00000270382,ENSG00000216775,ENSG00000271227
chr6	52663757	52663907	6:52663757-52663907	ENSG00000270382,ENSG00000216775,ENSG00000096092,ENSG00000271227
chr6	52664277	52664427	6:52664277-52664427	ENSG00000270382,ENSG00000216775,ENSG00000096092,ENSG00000271227,ENSG00000237674,ENSG00000244067,ENSG00000217228,ENSG00000243955
chr6	52670977	52671127	6:52670977-52671127	ENSG00000216775,ENSG00000096092,ENSG00000271227,ENSG00000237674,ENSG00000244067,ENSG00000217228,ENSG00000243955,ENSG00000223622
chr6	52698037	52698187	6:52698037-52698187	ENSG00000220377,ENSG00000271227,ENSG00000237674,ENSG00000244067,ENSG00000217228
chr6	52724537	52724687	6:52724537-52724687	ENSG00000220377,ENSG00000271227,ENSG00000237674,ENSG00000244067,ENSG00000217228,ENSG00000243955,ENSG00000223622
chr6	52839697	52839847	6:52839697-52839847	ENSG00000237674,ENSG00000244067,ENSG00000217228,ENSG00000243955,ENSG00000223622,ENSG00000182793,ENSG00000230375,ENSG00000243236
chr6	52882417	52882567	6:52882417-52882567	ENSG00000217228,ENSG00000243955,ENSG00000223622,ENSG00000230375,ENSG00000230845,ENSG00000174156,ENSG00000243236,ENSG00000288014
chr6	52918417	52918567	6:52918417-52918567	ENSG00000243955,ENSG00000230375,ENSG00000174156,ENSG00000243236,ENSG00000288014
chr6	52929377	52929527	6:52929377-52929527	ENSG00000237674,ENSG00000244067,ENSG00000217228,ENSG00000243955,ENSG00000223622,ENSG00000230375,ENSG00000174156,ENSG00000243236,ENSG00000288014
chr6	52995257	52995407	6:52995257-52995407	ENSG00000237674,ENSG00000244067,ENSG00000217228,ENSG00000243955,ENSG00000223622,ENSG00000230375,ENSG00000174156,ENSG00000243236,ENSG00000288014,ENSG00000170899,ENSG00000202198,ENSG00000283293,ENSG00000112144,ENSG00000288614,ENSG00000112146,ENSG00000288646,ENSG00000242865,ENSG00000261745
chr6	52995862	52996012	6:52995862-52996012	ENSG00000243236,ENSG00000288014,ENSG00000170899,ENSG00000202198,ENSG00000283293,ENSG00000242865
chr6	52996757	52996907	6:52996757-52996907	ENSG00000243236,ENSG00000288014,ENSG00000170899,ENSG00000202198,ENSG00000283293,ENSG00000112144,ENSG00000112146,ENSG00000288646,ENSG00000242865
chr6	53033817	53033967	6:53033817-53033967	ENSG00000243236,ENSG00000288014,ENSG00000288614,ENSG00000242865
chr6	53048497	53048647	6:53048497-53048647	ENSG00000288014,ENSG00000288614,ENSG00000112146,ENSG00000242865
chr6	53061797	53061947	6:53061797-53061947	ENSG00000223622,ENSG00000230375,ENSG00000288014,ENSG00000112144,ENSG00000288614,ENSG00000112146,ENSG00000288646,ENSG00000242865
chr6	53064797	53064947	6:53064797-53064947	ENSG00000237674,ENSG00000244067,ENSG00000217228,ENSG00000243955,ENSG00000223622,ENSG00000230375,ENSG00000230845,ENSG00000174156,ENSG00000243236,ENSG00000288014,ENSG00000170899,ENSG00000202198,ENSG00000283293,ENSG00000112144,ENSG00000288614,ENSG00000112146,ENSG00000288646,ENSG00000242865,ENSG00000261745,ENSG00000137270
chr6	53171937	53172087	6:53171937-53172087	ENSG00000261745,ENSG00000137270,ENSG00000253026,ENSG00000219074,ENSG00000218713,ENSG00000206908,ENSG00000219163,ENSG00000253010,ENSG00000271373
chr6	53180357	53180507	6:53180357-53180507	ENSG00000261745,ENSG00000137270,ENSG00000253026,ENSG00000219074,ENSG00000218713,ENSG00000206908,ENSG00000219163,ENSG00000264056,ENSG00000218049,ENSG00000218261,ENSG00000271338
chr6	53265070	53265220	6:53265070-53265220	ENSG00000218713,ENSG00000206908,ENSG00000219163,ENSG00000264056
chr6	53301217	53301367	6:53301217-53301367	ENSG00000219163,ENSG00000264056
chr6	53302817	53302967	6:53302817-53302967	ENSG00000243955,ENSG00000242865,ENSG00000261745,ENSG00000137270,ENSG00000253026,ENSG00000219074,ENSG00000218713,ENSG00000206908,ENSG00000219163,ENSG00000012660,ENSG00000264056,ENSG00000217527,ENSG00000218049,ENSG00000218261,ENSG00000271338,ENSG00000253010,ENSG00000271373
chr6	53313917	53314067	6:53313917-53314067	ENSG00000261745,ENSG00000253026,ENSG00000219074,ENSG00000218713,ENSG00000206908,ENSG00000219163,ENSG00000264056,ENSG00000217527,ENSG00000218049,ENSG00000218261,ENSG00000271338
chr6	53326697	53326847	6:53326697-53326847	ENSG00000261745,ENSG00000253026,ENSG00000219074,ENSG00000218713,ENSG00000206908,ENSG00000219163,ENSG00000264056,ENSG00000217527,ENSG00000218049,ENSG00000218261,ENSG00000271338
chr6	53348957	53349107	6:53348957-53349107	ENSG00000261745,ENSG00000137270,ENSG00000253026,ENSG00000219074,ENSG00000218713,ENSG00000206908,ENSG00000219163,ENSG00000012660,ENSG00000264056,ENSG00000217527,ENSG00000271367,ENSG00000219863,ENSG00000218049,ENSG00000218261,ENSG00000271338
chr6	53359457	53359607	6:53359457-53359607	ENSG00000219074,ENSG00000218713,ENSG00000206908,ENSG00000219163,ENSG00000012660,ENSG00000264056,ENSG00000217527,ENSG00000271367,ENSG00000219863,ENSG00000218049,ENSG00000218261,ENSG00000271338
chr6	53391317	53391467	6:53391317-53391467	ENSG00000206908,ENSG00000219163,ENSG00000218049,ENSG00000218261,ENSG00000271338
chr6	53410795	53410945	6:53410795-53410945	ENSG00000218261,ENSG00000271338,ENSG00000253010,ENSG00000271373
chr6	53437697	53437847	6:53437697-53437847	ENSG00000261745,ENSG00000137270,ENSG00000253026,ENSG00000219074,ENSG00000218713,ENSG00000206908,ENSG00000219163,ENSG00000218261,ENSG00000271338,ENSG00000253010,ENSG00000271373
chr6	53484737	53484887	6:53484737-53484887	ENSG00000242865,ENSG00000261745,ENSG00000137270,ENSG00000253026,ENSG00000219074,ENSG00000218713,ENSG00000206908,ENSG00000219163,ENSG00000249379
chr6	53493097	53493247	6:53493097-53493247	ENSG00000249379
chr6	53493317	53493467	6:53493317-53493467	ENSG00000137270,ENSG00000253026,ENSG00000249379
chr6	53524565	53524715	6:53524565-53524715	ENSG00000001084,ENSG00000249379
chr6	53544657	53544807	6:53544657-53544807	ENSG00000001084,ENSG00000249379,ENSG00000231683,ENSG00000235899
chr6	53545017	53545167	6:53545017-53545167	ENSG00000242865,ENSG00000001084,ENSG00000249379,ENSG00000231683,ENSG00000235899
chr6	53548057	53548207	6:53548057-53548207	ENSG00000242865,ENSG00000261745,ENSG00000253026,ENSG00000001084,ENSG00000249379,ENSG00000231683,ENSG00000235899
chr6	53651237	53651387	6:53651237-53651387	ENSG00000249379,ENSG00000231683,ENSG00000235899,ENSG00000124743
chr6	53652077	53652227	6:53652077-53652227	ENSG00000249379,ENSG00000231683,ENSG00000235899,ENSG00000124743
chr6	53673277	53673427	6:53673277-53673427	ENSG00000249379,ENSG00000231683,ENSG00000235899,ENSG00000124743
chr6	53710937	53711087	6:53710937-53711087	ENSG00000261745,ENSG00000249379,ENSG00000231683,ENSG00000235899
chr6	53718997	53719147	6:53718997-53719147	ENSG00000249379,ENSG00000231683,ENSG00000235899
chr6	53725937	53726087	6:53725937-53726087	ENSG00000249379
chr6	53734597	53734747	6:53734597-53734747	ENSG00000261745,ENSG00000137270,ENSG00000253026,ENSG00000249379,ENSG00000231683,ENSG00000235899
chr6	53794397	53794547	6:53794397-53794547	ENSG00000227885,ENSG00000137269
chr6	53794857	53795007	6:53794857-53795007	ENSG00000227885,ENSG00000137269
chr6	53815837	53815987	6:53815837-53815987	-
chr6	53857797	53857947	6:53857797-53857947	ENSG00000217228,ENSG00000261745,ENSG00000220635,ENSG00000261116
chr6	53863232	53863382	6:53863232-53863382	-
chr6	53870057	53870207	6:53870057-53870207	ENSG00000261116
chr6	53899597	53899747	6:53899597-53899747	ENSG00000251946
chr6	53911017	53911167	6:53911017-53911167	ENSG00000214641,ENSG00000228689,ENSG00000244067,ENSG00000217228,ENSG00000243955,ENSG00000242865,ENSG00000261745,ENSG00000137270,ENSG00000253026,ENSG00000206908,ENSG00000231683,ENSG00000227885,ENSG00000137269,ENSG00000271218,ENSG00000146147,ENSG00000236740,ENSG00000236996,ENSG00000218143,ENSG00000220635,ENSG00000251946,ENSG00000224984,ENSG00000168143,ENSG00000261116,ENSG00000137252
chr6	53927337	53927487	6:53927337-53927487	ENSG00000271218,ENSG00000146147,ENSG00000236740
chr6	53929137	53929287	6:53929137-53929287	ENSG00000271218,ENSG00000146147,ENSG00000236740
chr6	53956217	53956367	6:53956217-53956367	ENSG00000227885,ENSG00000236996,ENSG00000218143
chr6	53979617	53979767	6:53979617-53979767	ENSG00000236996,ENSG00000218143
chr6	53984317	53984467	6:53984317-53984467	ENSG00000236996,ENSG00000218143,ENSG00000224984,ENSG00000168143,ENSG00000137252
chr6	53986297	53986447	6:53986297-53986447	ENSG00000236996,ENSG00000218143
chr6	54054137	54054287	6:54054137-54054287	ENSG00000235050,ENSG00000218143
chr6	54060397	54060547	6:54060397-54060547	ENSG00000235050,ENSG00000236996,ENSG00000218143
chr6	54112497	54112647	6:54112497-54112647	ENSG00000146147,ENSG00000218143
chr6	54136120	54136270	6:54136120-54136270	ENSG00000218143
chr6	54191617	54191767	6:54191617-54191767	ENSG00000218143,ENSG00000287745
chr6	54193657	54193807	6:54193657-54193807	ENSG00000218143,ENSG00000287745
chr6	54194122	54194272	6:54194122-54194272	ENSG00000287745
chr6	54238517	54238667	6:54238517-54238667	ENSG00000236996,ENSG00000218143,ENSG00000137251
chr6	54255980	54256130	6:54255980-54256130	-
chr6	54267898	54268048	6:54267898-54268048	ENSG00000137251
chr6	54291257	54291407	6:54291257-54291407	ENSG00000137251,ENSG00000261116
chr6	54291897	54292047	6:54291897-54292047	ENSG00000137251,ENSG00000261116
chr6	54335977	54336127	6:54335977-54336127	ENSG00000236996,ENSG00000218143,ENSG00000137251,ENSG00000228231,ENSG00000213335,ENSG00000216347,ENSG00000220635,ENSG00000251946,ENSG00000224984,ENSG00000168143,ENSG00000261116,ENSG00000137252,ENSG00000187871
chr6	54366737	54366887	6:54366737-54366887	ENSG00000228231
chr6	54419997	54420147	6:54419997-54420147	ENSG00000261116,ENSG00000137252
chr6	54431597	54431747	6:54431597-54431747	-
chr6	54493257	54493407	6:54493257-54493407	ENSG00000213335
chr6	54585763	54585913	6:54585763-54585913	ENSG00000216347
chr6	54617777	54617927	6:54617777-54617927	ENSG00000216347,ENSG00000220773,ENSG00000220635,ENSG00000251946,ENSG00000224984,ENSG00000261116
chr6	54647377	54647527	6:54647377-54647527	ENSG00000216347,ENSG00000220635,ENSG00000251946,ENSG00000224984,ENSG00000168143,ENSG00000261116
chr6	54682097	54682247	6:54682097-54682247	ENSG00000216347,ENSG00000220635,ENSG00000251946,ENSG00000224984,ENSG00000168143,ENSG00000261116,ENSG00000137252
chr6	54717814	54717964	6:54717814-54717964	ENSG00000220635,ENSG00000251946,ENSG00000224984,ENSG00000168143,ENSG00000261116
chr6	54717964	54718114	6:54717964-54718114	ENSG00000220635,ENSG00000251946,ENSG00000224984,ENSG00000168143,ENSG00000261116,ENSG00000137252
chr6	55069279	55069429	6:55069279-55069429	ENSG00000220635,ENSG00000251946,ENSG00000224984,ENSG00000168143,ENSG00000261116,ENSG00000137252
chr6	55276897	55277047	6:55276897-55277047	ENSG00000137252,ENSG00000187871,ENSG00000146151,ENSG00000214604
chr6	55307606	55307756	6:55307606-55307756	ENSG00000187871
chr6	55528737	55528887	6:55528737-55528887	ENSG00000224984,ENSG00000137252,ENSG00000187871,ENSG00000146151,ENSG00000220725,ENSG00000214604
chr6	55617417	55617567	6:55617417-55617567	ENSG00000146151
chr6	55668719	55668869	6:55668719-55668869	ENSG00000146151,ENSG00000220725
chr6	55704537	55704687	6:55704537-55704687	ENSG00000187871,ENSG00000146151,ENSG00000220725,ENSG00000272541,ENSG00000272316
chr6	55705477	55705627	6:55705477-55705627	ENSG00000146151,ENSG00000220725,ENSG00000286723
chr6	55758697	55758847	6:55758697-55758847	ENSG00000146151,ENSG00000220725,ENSG00000272541,ENSG00000272316
chr6	55794522	55794672	6:55794522-55794672	-
chr6	55825797	55825947	6:55825797-55825947	-
chr6	55882777	55882927	6:55882777-55882927	ENSG00000224984,ENSG00000137252,ENSG00000187871,ENSG00000146151,ENSG00000220725,ENSG00000112175,ENSG00000214604,ENSG00000286723
chr6	55925417	55925567	6:55925417-55925567	ENSG00000214604
chr6	55980759	55980909	6:55980759-55980909	ENSG00000214604,ENSG00000219095
chr6	56025037	56025187	6:56025037-56025187	-
chr6	56025917	56026067	6:56025917-56026067	ENSG00000214604,ENSG00000219095,ENSG00000286723,ENSG00000216687,ENSG00000214561,ENSG00000275046
chr6	56026201	56026351	6:56026201-56026351	-
chr6	56026897	56027047	6:56026897-56027047	-
chr6	56043877	56044027	6:56043877-56044027	-
chr6	56046677	56046827	6:56046677-56046827	ENSG00000220635,ENSG00000261116,ENSG00000137252,ENSG00000187871,ENSG00000146151,ENSG00000214604,ENSG00000124749,ENSG00000219095,ENSG00000272541,ENSG00000286723,ENSG00000271761,ENSG00000216687,ENSG00000214561,ENSG00000275046
chr6	56048326	56048476	6:56048326-56048476	-
chr6	56087537	56087687	6:56087537-56087687	ENSG00000124749
chr6	56091237	56091387	6:56091237-56091387	ENSG00000124749
chr6	56097097	56097247	6:56097097-56097247	ENSG00000124749
chr6	56231010	56231160	6:56231010-56231160	-
chr6	56231237	56231387	6:56231237-56231387	ENSG00000219095
chr6	56242497	56242647	6:56242497-56242647	ENSG00000124749,ENSG00000219095
chr6	56292657	56292807	6:56292657-56292807	ENSG00000219095,ENSG00000286723,ENSG00000275046
chr6	56300057	56300207	6:56300057-56300207	ENSG00000219095,ENSG00000239650
chr6	56329437	56329587	6:56329437-56329587	ENSG00000219095,ENSG00000227602,ENSG00000220666,ENSG00000286723,ENSG00000218189,ENSG00000216687,ENSG00000275046
chr6	56335025	56335175	6:56335025-56335175	ENSG00000227602
chr6	56335893	56336043	6:56335893-56336043	ENSG00000227602,ENSG00000214561
chr6	56359346	56359496	6:56359346-56359496	ENSG00000220666
chr6	56361897	56362047	6:56361897-56362047	ENSG00000220666,ENSG00000272541,ENSG00000239650,ENSG00000218189,ENSG00000275046
chr6	56368597	56368747	6:56368597-56368747	ENSG00000220666
chr6	56370157	56370307	6:56370157-56370307	ENSG00000220666
chr6	56370717	56370867	6:56370717-56370867	ENSG00000124749,ENSG00000219095,ENSG00000220666,ENSG00000151914,ENSG00000266579,ENSG00000271761,ENSG00000275046
chr6	56450463	56450613	6:56450463-56450613	ENSG00000220666
chr6	56476197	56476347	6:56476197-56476347	ENSG00000151914
chr6	56491097	56491247	6:56491097-56491247	ENSG00000151914
chr6	56491957	56492107	6:56491957-56492107	ENSG00000220666,ENSG00000151914,ENSG00000286723
chr6	56497887	56498037	6:56497887-56498037	-
chr6	56528517	56528667	6:56528517-56528667	-
chr6	56542857	56543007	6:56542857-56543007	ENSG00000220666,ENSG00000151914,ENSG00000272316,ENSG00000275046
chr6	56570858	56571008	6:56570858-56571008	-
chr6	56593017	56593167	6:56593017-56593167	ENSG00000151914
chr6	56595597	56595747	6:56595597-56595747	-
chr6	56637737	56637887	6:56637737-56637887	ENSG00000151914
chr6	56653057	56653207	6:56653057-56653207	ENSG00000151914,ENSG00000272316,ENSG00000218189
chr6	56690617	56690767	6:56690617-56690767	ENSG00000151914
chr6	56713457	56713607	6:56713457-56713607	ENSG00000272316
chr6	56715137	56715287	6:56715137-56715287	ENSG00000231441,ENSG00000218980,ENSG00000272541,ENSG00000271761,ENSG00000272316,ENSG00000239650,ENSG00000216687,ENSG00000275046
chr6	56719417	56719567	6:56719417-56719567	ENSG00000272541,ENSG00000272316,ENSG00000239650,ENSG00000275046
chr6	56730777	56730927	6:56730777-56730927	-
chr6	56749697	56749847	6:56749697-56749847	-
chr6	56757737	56757887	6:56757737-56757887	ENSG00000218189
chr6	56772974	56773124	6:56772974-56773124	-
chr6	56802717	56802867	6:56802717-56802867	-
chr6	56805136	56805286	6:56805136-56805286	ENSG00000272316
chr6	56817477	56817627	6:56817477-56817627	-
chr6	56841077	56841227	6:56841077-56841227	ENSG00000151914,ENSG00000231441
chr6	56844218	56844368	6:56844218-56844368	ENSG00000151914,ENSG00000231441
chr6	56851897	56852047	6:56851897-56852047	ENSG00000151914,ENSG00000231441
chr6	56863497	56863647	6:56863497-56863647	ENSG00000216854,ENSG00000214561
chr6	56867237	56867387	6:56867237-56867387	ENSG00000216854,ENSG00000218980,ENSG00000271761,ENSG00000218189
chr6	56868817	56868967	6:56868817-56868967	ENSG00000216854,ENSG00000219790,ENSG00000218980,ENSG00000212017,ENSG00000271761,ENSG00000218189,ENSG00000216687,ENSG00000214561
chr6	56890697	56890847	6:56890697-56890847	ENSG00000219790,ENSG00000218980,ENSG00000272316,ENSG00000218189,ENSG00000214561
chr6	56904677	56904827	6:56904677-56904827	ENSG00000219790,ENSG00000218980,ENSG00000146143,ENSG00000272541
chr6	56938797	56938947	6:56938797-56938947	ENSG00000200224,ENSG00000219790,ENSG00000218980
chr6	56954697	56954847	6:56954697-56954847	ENSG00000151914,ENSG00000200224,ENSG00000151917,ENSG00000219790,ENSG00000218980
chr6	56955257	56955407	6:56955257-56955407	ENSG00000151914,ENSG00000200224,ENSG00000151917,ENSG00000219790,ENSG00000218980
chr6	56955977	56956127	6:56955977-56956127	ENSG00000200224,ENSG00000151917,ENSG00000219790,ENSG00000218980
chr6	57021208	57021358	6:57021208-57021358	ENSG00000219790,ENSG00000218980,ENSG00000276576
chr6	57046517	57046667	6:57046517-57046667	ENSG00000218980,ENSG00000168116
chr6	57089957	57090107	6:57089957-57090107	ENSG00000168116,ENSG00000112200,ENSG00000226803,ENSG00000112208
chr6	57172194	57172344	6:57172194-57172344	ENSG00000226803,ENSG00000112208
chr6	57172617	57172767	6:57172617-57172767	ENSG00000226803,ENSG00000112208
chr6	57221617	57221767	6:57221617-57221767	ENSG00000112210
chr6	57222257	57222407	6:57222257-57222407	ENSG00000226803,ENSG00000112208,ENSG00000112210
chr6	57242637	57242787	6:57242637-57242787	ENSG00000219790,ENSG00000218980,ENSG00000112210,ENSG00000272541,ENSG00000216687,ENSG00000214561,ENSG00000275046
chr6	57268137	57268287	6:57268137-57268287	ENSG00000219790,ENSG00000218980,ENSG00000226803,ENSG00000112208,ENSG00000112210,ENSG00000146143,ENSG00000272541,ENSG00000286723,ENSG00000218189
chr6	57313977	57314127	6:57313977-57314127	ENSG00000219790,ENSG00000218980,ENSG00000226803,ENSG00000112208,ENSG00000146143,ENSG00000212017,ENSG00000272541,ENSG00000271761,ENSG00000272316
chr6	57316597	57316747	6:57316597-57316747	ENSG00000219790,ENSG00000218980,ENSG00000226803,ENSG00000112208,ENSG00000112210,ENSG00000146143
chr6	57317497	57317647	6:57317497-57317647	ENSG00000146143
chr6	57365246	57365396	6:57365246-57365396	ENSG00000212017,ENSG00000272316
chr6	57432277	57432427	6:57432277-57432427	ENSG00000212017,ENSG00000266579,ENSG00000272541,ENSG00000286723,ENSG00000271761,ENSG00000272316,ENSG00000239650,ENSG00000218189,ENSG00000216687,ENSG00000214561,ENSG00000275046
chr6	57445857	57446007	6:57445857-57446007	ENSG00000212017,ENSG00000266579,ENSG00000272541,ENSG00000271761,ENSG00000216687
chr6	57446157	57446307	6:57446157-57446307	ENSG00000212017,ENSG00000266579,ENSG00000272541,ENSG00000271761,ENSG00000272316,ENSG00000216687,ENSG00000214561,ENSG00000275046
chr6	60367960	60368110	6:60367960-60368110	ENSG00000275046,ENSG00000283453,ENSG00000277172,ENSG00000275773,ENSG00000287598,ENSG00000274844,ENSG00000276290,ENSG00000220030,ENSG00000255633,ENSG00000250686,ENSG00000287679,ENSG00000217067,ENSG00000262566
chr6	60477889	60478039	6:60477889-60478039	ENSG00000216687,ENSG00000275046,ENSG00000283453,ENSG00000277172,ENSG00000275773,ENSG00000287598,ENSG00000274844,ENSG00000276290,ENSG00000220030,ENSG00000255633,ENSG00000250686,ENSG00000112232,ENSG00000287679,ENSG00000216859,ENSG00000217067,ENSG00000262566
chr6	60486900	60487050	6:60486900-60487050	ENSG00000283453,ENSG00000277172,ENSG00000275773,ENSG00000287598,ENSG00000274844,ENSG00000276290,ENSG00000220030,ENSG00000255633,ENSG00000250686,ENSG00000112232,ENSG00000287679,ENSG00000216859,ENSG00000262566
chr6	60567548	60567698	6:60567548-60567698	ENSG00000216687,ENSG00000214561,ENSG00000275046,ENSG00000283453,ENSG00000277172,ENSG00000275773,ENSG00000287598,ENSG00000274844,ENSG00000276290,ENSG00000220030,ENSG00000255633,ENSG00000250686,ENSG00000112232,ENSG00000287679,ENSG00000216859,ENSG00000217067,ENSG00000262566
chr6	57961437	57961587	6:57961437-57961587	ENSG00000272541,ENSG00000286723,ENSG00000271761,ENSG00000272316,ENSG00000239650,ENSG00000283352,ENSG00000218189,ENSG00000215190,ENSG00000225096,ENSG00000214563,ENSG00000216687,ENSG00000214561
chr6	63307974	63308124	6:63307974-63308124	ENSG00000216859,ENSG00000217477,ENSG00000198225,ENSG00000219940,ENSG00000218520,ENSG00000146166
chr6	63347750	63347900	6:63347750-63347900	ENSG00000112232,ENSG00000216859,ENSG00000217067,ENSG00000262566,ENSG00000217477,ENSG00000198225,ENSG00000219940,ENSG00000218520,ENSG00000146166,ENSG00000218617,ENSG00000218274,ENSG00000218048,ENSG00000225121,ENSG00000213312,ENSG00000262651,ENSG00000213309,ENSG00000219653,ENSG00000232120,ENSG00000217811,ENSG00000243828
chr6	63349604	63349754	6:63349604-63349754	ENSG00000216859,ENSG00000217067,ENSG00000262566,ENSG00000217477,ENSG00000198225,ENSG00000219940,ENSG00000218520,ENSG00000146166,ENSG00000218617,ENSG00000218274,ENSG00000218048,ENSG00000225121,ENSG00000213312,ENSG00000262651,ENSG00000213309,ENSG00000232120
chr6	63352110	63352260	6:63352110-63352260	ENSG00000216859,ENSG00000217067,ENSG00000262566,ENSG00000217477,ENSG00000198225,ENSG00000219940,ENSG00000218520,ENSG00000146166,ENSG00000218617,ENSG00000218274,ENSG00000218048,ENSG00000225121,ENSG00000213312,ENSG00000262651
chr6	63527770	63527920	6:63527770-63527920	ENSG00000218617,ENSG00000218274,ENSG00000218048,ENSG00000225121,ENSG00000112245,ENSG00000213312
chr6	63572370	63572520	6:63572370-63572520	ENSG00000216859,ENSG00000217067,ENSG00000262566,ENSG00000217477,ENSG00000198225,ENSG00000219940,ENSG00000218520,ENSG00000218617,ENSG00000218274,ENSG00000218048,ENSG00000225121,ENSG00000112245,ENSG00000213312,ENSG00000266680,ENSG00000285976,ENSG00000262651,ENSG00000213309,ENSG00000118482,ENSG00000232120
chr6	63573650	63573800	6:63573650-63573800	ENSG00000218617,ENSG00000218274,ENSG00000218048,ENSG00000225121,ENSG00000112245,ENSG00000213312,ENSG00000266680,ENSG00000285976
chr6	63635710	63635860	6:63635710-63635860	ENSG00000262651,ENSG00000213309,ENSG00000118482
chr6	63636070	63636220	6:63636070-63636220	ENSG00000262651,ENSG00000213309,ENSG00000118482
chr6	63636790	63636940	6:63636790-63636940	ENSG00000262651,ENSG00000213309,ENSG00000118482
chr6	63644030	63644180	6:63644030-63644180	ENSG00000262651,ENSG00000213309,ENSG00000118482
chr6	63663554	63663704	6:63663554-63663704	ENSG00000198225,ENSG00000218048,ENSG00000225121,ENSG00000262651,ENSG00000213309,ENSG00000118482
chr6	63740862	63741012	6:63740862-63741012	ENSG00000112232,ENSG00000216859,ENSG00000217067,ENSG00000262566,ENSG00000217477,ENSG00000198225,ENSG00000219940,ENSG00000218520,ENSG00000218617,ENSG00000218274,ENSG00000218048,ENSG00000225121,ENSG00000213312,ENSG00000262651,ENSG00000213309,ENSG00000219653,ENSG00000232120,ENSG00000217811
chr6	63764455	63764605	6:63764455-63764605	ENSG00000217477,ENSG00000198225,ENSG00000219940,ENSG00000218520,ENSG00000218274,ENSG00000218048,ENSG00000225121,ENSG00000262651,ENSG00000213309
chr6	63804422	63804572	6:63804422-63804572	ENSG00000217477,ENSG00000198225,ENSG00000219940,ENSG00000218520,ENSG00000218048,ENSG00000262651,ENSG00000188107,ENSG00000218813,ENSG00000236345,ENSG00000219653
chr6	63806402	63806552	6:63806402-63806552	ENSG00000262566,ENSG00000217477,ENSG00000198225,ENSG00000219940,ENSG00000218520,ENSG00000218048,ENSG00000262651,ENSG00000188107,ENSG00000218813,ENSG00000236345,ENSG00000219653,ENSG00000217811
chr6	63905002	63905152	6:63905002-63905152	ENSG00000255633,ENSG00000250686,ENSG00000112232,ENSG00000287679,ENSG00000216859,ENSG00000217067,ENSG00000262566,ENSG00000217477,ENSG00000198225,ENSG00000219940,ENSG00000218520,ENSG00000218617,ENSG00000218274,ENSG00000218048,ENSG00000225121,ENSG00000262651,ENSG00000219653,ENSG00000232120,ENSG00000217811,ENSG00000243828,ENSG00000220483,ENSG00000233859,ENSG00000218890
chr6	64890722	64890872	6:64890722-64890872	ENSG00000216859,ENSG00000217067,ENSG00000262566,ENSG00000217477,ENSG00000219940,ENSG00000218520,ENSG00000232120,ENSG00000217811,ENSG00000243828,ENSG00000220483,ENSG00000233859,ENSG00000218890,ENSG00000270521,ENSG00000238949
chr6	64904754	64904904	6:64904754-64904904	ENSG00000217067,ENSG00000262566,ENSG00000232120,ENSG00000217811,ENSG00000243828,ENSG00000220483,ENSG00000233859,ENSG00000218890,ENSG00000270521,ENSG00000238949
chr6	65289602	65289752	6:65289602-65289752	ENSG00000217477,ENSG00000188107,ENSG00000232120,ENSG00000217811,ENSG00000243828,ENSG00000214558,ENSG00000220483,ENSG00000233859,ENSG00000218890,ENSG00000270521,ENSG00000238949
chr6	65374710	65374860	6:65374710-65374860	ENSG00000232120,ENSG00000217811,ENSG00000214558,ENSG00000220483,ENSG00000233859,ENSG00000218890
chr6	67411182	67411332	6:67411182-67411332	ENSG00000218890,ENSG00000270521,ENSG00000238949,ENSG00000212229,ENSG00000271111,ENSG00000251965,ENSG00000270509,ENSG00000285838,ENSG00000286564,ENSG00000226497
chr6	67431122	67431272	6:67431122-67431272	ENSG00000220483,ENSG00000218890,ENSG00000270521,ENSG00000238949,ENSG00000212229,ENSG00000271111,ENSG00000251965,ENSG00000270509,ENSG00000285838,ENSG00000223504,ENSG00000286564,ENSG00000288088
chr6	67559062	67559212	6:67559062-67559212	ENSG00000270521,ENSG00000238949,ENSG00000212229,ENSG00000271111,ENSG00000251965,ENSG00000201015,ENSG00000285838,ENSG00000286564,ENSG00000288088,ENSG00000218834
chr6	67607062	67607212	6:67607062-67607212	ENSG00000220483,ENSG00000233859,ENSG00000218890,ENSG00000270521,ENSG00000238949,ENSG00000212229,ENSG00000271111,ENSG00000251965,ENSG00000201015,ENSG00000270509,ENSG00000285838,ENSG00000223504,ENSG00000286564,ENSG00000226497,ENSG00000288088,ENSG00000218834
chr6	67630262	67630412	6:67630262-67630412	ENSG00000220483,ENSG00000218890,ENSG00000270521,ENSG00000238949,ENSG00000212229,ENSG00000271111,ENSG00000251965,ENSG00000201015,ENSG00000206672,ENSG00000270509,ENSG00000285838,ENSG00000223504,ENSG00000286564,ENSG00000226497,ENSG00000288088,ENSG00000218834
chr6	67640582	67640732	6:67640582-67640732	ENSG00000220483,ENSG00000233859,ENSG00000218890,ENSG00000270521,ENSG00000238949,ENSG00000212229,ENSG00000271111,ENSG00000251965,ENSG00000201015,ENSG00000206672,ENSG00000270509,ENSG00000285838,ENSG00000223504,ENSG00000286564,ENSG00000226497,ENSG00000288088,ENSG00000218834,ENSG00000219085
chr6	67684042	67684192	6:67684042-67684192	ENSG00000220483,ENSG00000233859,ENSG00000218890,ENSG00000270521,ENSG00000238949,ENSG00000212229,ENSG00000271111,ENSG00000251965,ENSG00000201015,ENSG00000270509,ENSG00000285838,ENSG00000223504,ENSG00000286564,ENSG00000226497,ENSG00000288088,ENSG00000218834,ENSG00000219085
chr6	67736725	67736875	6:67736725-67736875	ENSG00000270521,ENSG00000238949,ENSG00000270509,ENSG00000285838,ENSG00000223504,ENSG00000286564,ENSG00000226497,ENSG00000288088
chr6	67766202	67766352	6:67766202-67766352	ENSG00000220483,ENSG00000233859,ENSG00000218890,ENSG00000270521,ENSG00000238949,ENSG00000212229,ENSG00000271111,ENSG00000251965,ENSG00000201015,ENSG00000227706,ENSG00000286680,ENSG00000287557,ENSG00000270509,ENSG00000285838,ENSG00000223504,ENSG00000286564,ENSG00000226497,ENSG00000288088,ENSG00000218834,ENSG00000219085,ENSG00000216365
chr6	67881272	67881422	6:67881272-67881422	ENSG00000227706,ENSG00000286680,ENSG00000287557
chr6	68634743	68634893	6:68634743-68634893	ENSG00000288088,ENSG00000218834,ENSG00000230910,ENSG00000135298,ENSG00000288712
chr6	68635083	68635233	6:68635083-68635233	ENSG00000288088,ENSG00000218834,ENSG00000230910,ENSG00000135298,ENSG00000288712
chr6	68635303	68635453	6:68635303-68635453	ENSG00000288088,ENSG00000218834,ENSG00000230910,ENSG00000135298,ENSG00000288712
chr6	68638388	68638538	6:68638388-68638538	ENSG00000288088,ENSG00000218834,ENSG00000230910,ENSG00000135298,ENSG00000288712
chr6	69019975	69020125	6:69019975-69020125	ENSG00000226497,ENSG00000288088,ENSG00000218834,ENSG00000219085,ENSG00000216365
chr6	69232958	69233108	6:69232958-69233108	ENSG00000135298
chr6	69514858	69515008	6:69514858-69515008	ENSG00000219085,ENSG00000216365
chr6	69758379	69758529	6:69758379-69758529	ENSG00000219085,ENSG00000219881,ENSG00000082293
chr6	69796203	69796353	6:69796203-69796353	ENSG00000168216,ENSG00000219085,ENSG00000219881,ENSG00000082293
chr6	69797023	69797173	6:69797023-69797173	ENSG00000168216,ENSG00000219085,ENSG00000219881,ENSG00000082293,ENSG00000216365
chr6	69835823	69835973	6:69835823-69835973	ENSG00000168216,ENSG00000219085,ENSG00000219881,ENSG00000082293,ENSG00000216365
chr6	70166473	70166623	6:70166473-70166623	ENSG00000219085,ENSG00000082293,ENSG00000216365
chr6	70221086	70221236	6:70221086-70221236	ENSG00000253809
chr6	70282775	70282925	6:70282775-70282925	ENSG00000112280
chr6	70310232	70310382	6:70310232-70310382	ENSG00000112280,ENSG00000287300
chr6	70369472	70369622	6:70369472-70369622	ENSG00000112280,ENSG00000253809,ENSG00000287300,ENSG00000238386,ENSG00000232389,ENSG00000262803
chr6	70371592	70371742	6:70371592-70371742	ENSG00000253809,ENSG00000287300,ENSG00000237643,ENSG00000238386,ENSG00000271967,ENSG00000232389,ENSG00000262803
chr6	70399132	70399282	6:70399132-70399282	ENSG00000287300,ENSG00000237643,ENSG00000238386
chr6	70413212	70413362	6:70413212-70413362	ENSG00000219085,ENSG00000082293,ENSG00000287300,ENSG00000237643,ENSG00000224349,ENSG00000082269,ENSG00000238386,ENSG00000271967,ENSG00000232389,ENSG00000262803,ENSG00000217767
chr6	70566832	70566982	6:70566832-70566982	ENSG00000238386,ENSG00000154079,ENSG00000271967,ENSG00000232389,ENSG00000112305,ENSG00000262803,ENSG00000217767
chr6	70567132	70567282	6:70567132-70567282	ENSG00000238386,ENSG00000154079,ENSG00000271967,ENSG00000232389,ENSG00000262803
chr6	70667712	70667862	6:70667712-70667862	ENSG00000238386,ENSG00000271967,ENSG00000232389,ENSG00000218870,ENSG00000112305,ENSG00000262803,ENSG00000217767
chr6	70717580	70717730	6:70717580-70717730	ENSG00000238386,ENSG00000271967,ENSG00000232389,ENSG00000262803,ENSG00000217767
chr6	70884404	70884554	6:70884404-70884554	ENSG00000238386,ENSG00000271967,ENSG00000232389,ENSG00000262803,ENSG00000217767
chr6	70956012	70956162	6:70956012-70956162	ENSG00000238386,ENSG00000262803,ENSG00000217767,ENSG00000112309,ENSG00000287939,ENSG00000219669
chr6	71012952	71013102	6:71012952-71013102	ENSG00000287939,ENSG00000219669,ENSG00000221345,ENSG00000218350
chr6	71107972	71108122	6:71107972-71108122	ENSG00000287939,ENSG00000219669,ENSG00000221345,ENSG00000218350,ENSG00000207180
chr6	71190912	71191062	6:71190912-71191062	ENSG00000219669,ENSG00000221345,ENSG00000218350,ENSG00000207180,ENSG00000287380
chr6	71250432	71250582	6:71250432-71250582	ENSG00000287939,ENSG00000219669,ENSG00000221345,ENSG00000218350,ENSG00000207180,ENSG00000232295,ENSG00000287380,ENSG00000276127,ENSG00000119900,ENSG00000230597,ENSG00000219575,ENSG00000218014
chr6	71288372	71288522	6:71288372-71288522	ENSG00000218350,ENSG00000232295,ENSG00000287380,ENSG00000119900
chr6	71288712	71288862	6:71288712-71288862	ENSG00000218350,ENSG00000232295,ENSG00000287380,ENSG00000119900
chr6	71333832	71333982	6:71333832-71333982	ENSG00000232295,ENSG00000230597
chr6	71349455	71349605	6:71349455-71349605	ENSG00000218350,ENSG00000207180,ENSG00000232295,ENSG00000230597,ENSG00000233237
chr6	71393532	71393682	6:71393532-71393682	ENSG00000219669,ENSG00000218350,ENSG00000269966,ENSG00000233237,ENSG00000199094,ENSG00000279289,ENSG00000207827,ENSG00000223765,ENSG00000285963,ENSG00000219575,ENSG00000218014
chr6	71404252	71404402	6:71404252-71404402	ENSG00000269966,ENSG00000233237,ENSG00000199094,ENSG00000279289,ENSG00000207827,ENSG00000285963
chr6	71404772	71404922	6:71404772-71404922	ENSG00000219669,ENSG00000221345,ENSG00000218350,ENSG00000269966,ENSG00000233237,ENSG00000199094,ENSG00000279289,ENSG00000207827,ENSG00000223765,ENSG00000285963,ENSG00000219575,ENSG00000218014
chr6	71406984	71407134	6:71406984-71407134	ENSG00000269966,ENSG00000233237,ENSG00000199094,ENSG00000207827
chr6	71420852	71421002	6:71420852-71421002	ENSG00000269966,ENSG00000233237,ENSG00000199094,ENSG00000223765,ENSG00000285963,ENSG00000219575,ENSG00000218014
chr6	71474032	71474182	6:71474032-71474182	ENSG00000219669,ENSG00000221345,ENSG00000218350,ENSG00000199094,ENSG00000223765,ENSG00000285963,ENSG00000219575,ENSG00000218014
chr6	71478932	71479082	6:71478932-71479082	ENSG00000216365,ENSG00000238386,ENSG00000232389,ENSG00000217767,ENSG00000287939,ENSG00000219669,ENSG00000221345,ENSG00000218350,ENSG00000207180,ENSG00000232295,ENSG00000287380,ENSG00000269966,ENSG00000230597,ENSG00000233237,ENSG00000199094,ENSG00000279289,ENSG00000223765,ENSG00000285963,ENSG00000219575,ENSG00000218014,ENSG00000202069,ENSG00000218732
chr6	71479252	71479402	6:71479252-71479402	ENSG00000219669,ENSG00000218350,ENSG00000207180,ENSG00000199094,ENSG00000223765,ENSG00000285963,ENSG00000219575,ENSG00000218014
chr6	71489852	71490002	6:71489852-71490002	ENSG00000238386,ENSG00000271967,ENSG00000287939,ENSG00000219669,ENSG00000221345,ENSG00000218350,ENSG00000207180,ENSG00000287380,ENSG00000199094,ENSG00000223765,ENSG00000285963,ENSG00000219575,ENSG00000218014
chr6	71510212	71510362	6:71510212-71510362	ENSG00000219669,ENSG00000218350,ENSG00000207180,ENSG00000199094,ENSG00000223765,ENSG00000285963,ENSG00000219575,ENSG00000218014
chr6	71641934	71642084	6:71641934-71642084	ENSG00000219575,ENSG00000218014,ENSG00000202069
chr6	71721746	71721896	6:71721746-71721896	ENSG00000218014
chr6	71980052	71980202	6:71980052-71980202	ENSG00000219575,ENSG00000218014
chr6	72273099	72273249	6:72273099-72273249	ENSG00000218732
chr6	72363973	72364123	6:72363973-72364123	ENSG00000235174,ENSG00000231332,ENSG00000203908,ENSG00000203909,ENSG00000223389,ENSG00000229852,ENSG00000135314,ENSG00000079841,ENSG00000218732,ENSG00000217483,ENSG00000285844,ENSG00000185760,ENSG00000232422,ENSG00000220515,ENSG00000234025,ENSG00000251360,ENSG00000243501,ENSG00000256980
chr6	72412333	72412483	6:72412333-72412483	ENSG00000203908,ENSG00000203909,ENSG00000226840,ENSG00000223389,ENSG00000135314,ENSG00000218732,ENSG00000217483,ENSG00000181514,ENSG00000285844,ENSG00000185760,ENSG00000220515,ENSG00000229154,ENSG00000234025,ENSG00000251360,ENSG00000243501,ENSG00000256980
chr6	72553593	72553743	6:72553593-72553743	ENSG00000203908,ENSG00000218732,ENSG00000217483,ENSG00000181514,ENSG00000285844,ENSG00000185760,ENSG00000232422,ENSG00000220515,ENSG00000234025,ENSG00000251360,ENSG00000256980
chr6	72580456	72580606	6:72580456-72580606	ENSG00000217483,ENSG00000181514,ENSG00000285844,ENSG00000185760,ENSG00000220515,ENSG00000234025,ENSG00000251360,ENSG00000256980
chr6	72649722	72649872	6:72649722-72649872	ENSG00000181514,ENSG00000285844,ENSG00000185760,ENSG00000220515
chr6	72861972	72862122	6:72861972-72862122	ENSG00000285844,ENSG00000185760,ENSG00000266180,ENSG00000232422,ENSG00000220515
chr6	72862292	72862442	6:72862292-72862442	ENSG00000285844,ENSG00000185760,ENSG00000266180,ENSG00000232422,ENSG00000220515,ENSG00000234025,ENSG00000251360
chr6	72952952	72953102	6:72952952-72953102	ENSG00000217483,ENSG00000285844,ENSG00000185760,ENSG00000266180,ENSG00000232422,ENSG00000220515,ENSG00000234025,ENSG00000251360,ENSG00000256980
chr6	73130012	73130162	6:73130012-73130162	ENSG00000226840,ENSG00000217483,ENSG00000181514,ENSG00000285844,ENSG00000185760,ENSG00000232422,ENSG00000220515,ENSG00000229154,ENSG00000234025,ENSG00000251360,ENSG00000256980
chr6	73283032	73283182	6:73283032-73283182	ENSG00000235174,ENSG00000231332,ENSG00000203908,ENSG00000203909,ENSG00000226840,ENSG00000223389,ENSG00000234882,ENSG00000239626,ENSG00000229852,ENSG00000135314,ENSG00000251360,ENSG00000243501,ENSG00000256980
chr6	73285818	73285968	6:73285818-73285968	ENSG00000231332,ENSG00000203907,ENSG00000203908,ENSG00000203909,ENSG00000226840,ENSG00000223389,ENSG00000234882,ENSG00000239626,ENSG00000229852,ENSG00000135314,ENSG00000251360,ENSG00000243501,ENSG00000256980
chr6	73290592	73290742	6:73290592-73290742	ENSG00000235174,ENSG00000231332,ENSG00000203907,ENSG00000203908,ENSG00000203909,ENSG00000226840,ENSG00000223389,ENSG00000234882,ENSG00000239626,ENSG00000229852,ENSG00000135314,ENSG00000251360,ENSG00000243501,ENSG00000256980
chr6	73389052	73389202	6:73389052-73389202	ENSG00000080007,ENSG00000224221,ENSG00000235174,ENSG00000231332,ENSG00000203907,ENSG00000203908,ENSG00000203909,ENSG00000226840
chr6	73461652	73461802	6:73461652-73461802	ENSG00000207023,ENSG00000135297,ENSG00000164430
chr6	73494321	73494471	6:73494321-73494471	ENSG00000271986
chr6	73515752	73515902	6:73515752-73515902	ENSG00000218459,ENSG00000229862,ENSG00000156508,ENSG00000207023,ENSG00000135297,ENSG00000164430
chr6	73520252	73520402	6:73520252-73520402	ENSG00000223967,ENSG00000229862,ENSG00000156508
chr6	73521172	73521322	6:73521172-73521322	ENSG00000218459,ENSG00000119899,ENSG00000223967,ENSG00000229862,ENSG00000156508,ENSG00000271986,ENSG00000207023,ENSG00000135297,ENSG00000164430,ENSG00000231332,ENSG00000203907,ENSG00000203908
chr6	73521752	73521902	6:73521752-73521902	ENSG00000223967,ENSG00000229862,ENSG00000156508,ENSG00000164430
chr6	73579932	73580082	6:73579932-73580082	ENSG00000229862,ENSG00000156508,ENSG00000164430
chr6	73580472	73580622	6:73580472-73580622	ENSG00000218459,ENSG00000223967,ENSG00000229862,ENSG00000156508,ENSG00000271986,ENSG00000207023,ENSG00000135297,ENSG00000164430,ENSG00000235174,ENSG00000203907
chr6	73585652	73585802	6:73585652-73585802	ENSG00000218459,ENSG00000229862,ENSG00000156508,ENSG00000271986,ENSG00000164430
chr6	73610572	73610722	6:73610572-73610722	ENSG00000218459
chr6	73653212	73653362	6:73653212-73653362	ENSG00000119899
chr6	73654012	73654162	6:73654012-73654162	ENSG00000119899,ENSG00000207023,ENSG00000135297,ENSG00000164430
chr6	73654292	73654442	6:73654292-73654442	ENSG00000119899,ENSG00000164430
chr6	73666512	73666662	6:73666512-73666662	ENSG00000119899,ENSG00000164430,ENSG00000235174,ENSG00000231332,ENSG00000203907,ENSG00000203908,ENSG00000203909
chr6	73695712	73695862	6:73695712-73695862	ENSG00000156535,ENSG00000231652
chr6	73699832	73699982	6:73699832-73699982	ENSG00000156535,ENSG00000231652,ENSG00000203908,ENSG00000203909,ENSG00000256980
chr6	73713852	73714002	6:73713852-73714002	ENSG00000217178,ENSG00000223786,ENSG00000217268,ENSG00000156535,ENSG00000231652,ENSG00000164430,ENSG00000235174,ENSG00000231332,ENSG00000203907,ENSG00000203908,ENSG00000203909,ENSG00000251360,ENSG00000256980
chr6	73722772	73722922	6:73722772-73722922	ENSG00000217268,ENSG00000156535,ENSG00000231652,ENSG00000231332,ENSG00000203908,ENSG00000203909
chr6	73733192	73733342	6:73733192-73733342	-
chr6	73739232	73739382	6:73739232-73739382	-
chr6	73774492	73774642	6:73774492-73774642	ENSG00000219736,ENSG00000223786,ENSG00000217268,ENSG00000235174,ENSG00000231332,ENSG00000203909,ENSG00000256980
chr6	73789132	73789282	6:73789132-73789282	ENSG00000219736,ENSG00000224583,ENSG00000217178,ENSG00000223786,ENSG00000217268,ENSG00000156535,ENSG00000235174,ENSG00000231332,ENSG00000203907,ENSG00000203908,ENSG00000203909,ENSG00000234025,ENSG00000251360,ENSG00000256980
chr6	73792892	73793042	6:73792892-73793042	ENSG00000156535
chr6	73798712	73798862	6:73798712-73798862	ENSG00000156535
chr6	73803632	73803782	6:73803632-73803782	ENSG00000217268
chr6	73803872	73804022	6:73803872-73804022	-
chr6	73970079	73970229	6:73970079-73970229	ENSG00000223786,ENSG00000217268,ENSG00000279790
chr6	74091500	74091650	6:74091500-74091650	ENSG00000217178,ENSG00000223786,ENSG00000217268
chr6	74137999	74138149	6:74137999-74138149	ENSG00000219736,ENSG00000224583,ENSG00000217178,ENSG00000223786,ENSG00000217268,ENSG00000231332,ENSG00000203909,ENSG00000220515,ENSG00000251360,ENSG00000256980
chr6	74409579	74409729	6:74409579-74409729	ENSG00000217178
chr6	74476074	74476224	6:74476074-74476224	ENSG00000217178
chr6	74568959	74569109	6:74568959-74569109	ENSG00000219736,ENSG00000224583,ENSG00000272243,ENSG00000217178,ENSG00000223786,ENSG00000217268
chr6	74597399	74597549	6:74597399-74597549	ENSG00000224583,ENSG00000272243
chr6	74606819	74606969	6:74606819-74606969	ENSG00000219736,ENSG00000224583,ENSG00000218483,ENSG00000272243,ENSG00000217178,ENSG00000223786,ENSG00000217268
chr6	74610019	74610169	6:74610019-74610169	ENSG00000224583,ENSG00000218483,ENSG00000272243
chr6	74721039	74721189	6:74721039-74721189	ENSG00000219736,ENSG00000272243
chr6	74899498	74899648	6:74899498-74899648	ENSG00000219736
chr6	74956679	74956829	6:74956679-74956829	ENSG00000219736
chr6	75098859	75099009	6:75098859-75099009	ENSG00000111799,ENSG00000219736,ENSG00000217178
chr6	75101999	75102149	6:75101999-75102149	ENSG00000111799,ENSG00000219736
chr6	75204339	75204489	6:75204339-75204489	ENSG00000111799,ENSG00000219736
chr6	75243799	75243949	6:75243799-75243949	ENSG00000200091,ENSG00000252498,ENSG00000217488,ENSG00000252137,ENSG00000220730,ENSG00000225793,ENSG00000112695
chr6	75267630	75267780	6:75267630-75267780	ENSG00000112697
chr6	75279519	75279669	6:75279519-75279669	ENSG00000225793,ENSG00000112697
chr6	75284839	75284989	6:75284839-75284989	ENSG00000200091,ENSG00000252498,ENSG00000217488,ENSG00000112701,ENSG00000252137,ENSG00000220730,ENSG00000237174,ENSG00000225793,ENSG00000112697,ENSG00000112695
chr6	75297333	75297483	6:75297333-75297483	ENSG00000225793
chr6	75306179	75306329	6:75306179-75306329	ENSG00000237174,ENSG00000203489
chr6	75317559	75317709	6:75317559-75317709	ENSG00000203489
chr6	75334779	75334929	6:75334779-75334929	ENSG00000220730,ENSG00000221332,ENSG00000237174,ENSG00000203489,ENSG00000118407
chr6	75337919	75338069	6:75337919-75338069	ENSG00000237174,ENSG00000118407
chr6	75349479	75349629	6:75349479-75349629	ENSG00000237174
chr6	75382179	75382329	6:75382179-75382329	ENSG00000238156,ENSG00000221332,ENSG00000237174
chr6	75413448	75413598	6:75413448-75413598	ENSG00000238156,ENSG00000221332
chr6	75418399	75418549	6:75418399-75418549	ENSG00000200091,ENSG00000220730,ENSG00000217680,ENSG00000238156,ENSG00000263533,ENSG00000221332,ENSG00000237174
chr6	75431079	75431229	6:75431079-75431229	ENSG00000238156,ENSG00000263533,ENSG00000221332,ENSG00000237174
chr6	75460757	75460907	6:75460757-75460907	ENSG00000217680,ENSG00000238156
chr6	75479079	75479229	6:75479079-75479229	ENSG00000201291,ENSG00000217680,ENSG00000238156
chr6	75483279	75483429	6:75483279-75483429	ENSG00000200091,ENSG00000252498,ENSG00000252137,ENSG00000220730,ENSG00000219722,ENSG00000201291,ENSG00000217680,ENSG00000238156,ENSG00000221332,ENSG00000237174,ENSG00000118407
chr6	75483639	75483789	6:75483639-75483789	ENSG00000200091,ENSG00000220730,ENSG00000219722,ENSG00000201291,ENSG00000217680,ENSG00000238156,ENSG00000221332,ENSG00000237174,ENSG00000118407
chr6	75496319	75496469	6:75496319-75496469	ENSG00000200091,ENSG00000252498,ENSG00000220730,ENSG00000219722,ENSG00000217680,ENSG00000238156,ENSG00000221332,ENSG00000237174,ENSG00000118407
chr6	75501855	75502005	6:75501855-75502005	ENSG00000219722
chr6	75503400	75503550	6:75503400-75503550	ENSG00000219722
chr6	75503550	75503700	6:75503550-75503700	ENSG00000219722
chr6	75524479	75524629	6:75524479-75524629	ENSG00000200091,ENSG00000252498,ENSG00000217488,ENSG00000252137,ENSG00000220730,ENSG00000238156,ENSG00000237174,ENSG00000225793
chr6	75526619	75526769	6:75526619-75526769	ENSG00000200091,ENSG00000252498,ENSG00000252137,ENSG00000220730
chr6	75563159	75563309	6:75563159-75563309	ENSG00000252498,ENSG00000252137,ENSG00000220730
chr6	75601839	75601989	6:75601839-75601989	ENSG00000200091,ENSG00000252498,ENSG00000217488,ENSG00000112701,ENSG00000252137,ENSG00000220730
chr6	75735707	75735857	6:75735707-75735857	ENSG00000252156,ENSG00000196586,ENSG00000285401,ENSG00000200091
chr6	75751598	75751748	6:75751598-75751748	ENSG00000252156,ENSG00000196586,ENSG00000285401,ENSG00000200091
chr6	75754058	75754208	6:75754058-75754208	ENSG00000252156,ENSG00000196586,ENSG00000285401,ENSG00000200091,ENSG00000252498
chr6	75791978	75792128	6:75791978-75792128	ENSG00000252156,ENSG00000200091,ENSG00000252498
chr6	75842334	75842484	6:75842334-75842484	ENSG00000223169
chr6	75842858	75843008	6:75842858-75843008	ENSG00000222652,ENSG00000223169,ENSG00000252156,ENSG00000200091,ENSG00000252498
chr6	75852838	75852988	6:75852838-75852988	ENSG00000223169,ENSG00000252156,ENSG00000200091,ENSG00000252498
chr6	75855178	75855328	6:75855178-75855328	ENSG00000223169,ENSG00000252156
chr6	75893458	75893608	6:75893458-75893608	ENSG00000200040,ENSG00000223169,ENSG00000196586
chr6	75935058	75935208	6:75935058-75935208	ENSG00000222652,ENSG00000200040,ENSG00000112706
chr6	76225028	76225178	6:76225028-76225178	ENSG00000238697,ENSG00000222652
chr6	76593246	76593396	6:76593246-76593396	ENSG00000280511,ENSG00000272445,ENSG00000236635
chr6	76671878	76672028	6:76671878-76672028	ENSG00000231762,ENSG00000280511,ENSG00000272445,ENSG00000238697,ENSG00000222652
chr6	76681898	76682048	6:76681898-76682048	ENSG00000231762,ENSG00000280511,ENSG00000272445,ENSG00000238697,ENSG00000222652
chr6	76697725	76697875	6:76697725-76697875	ENSG00000231762,ENSG00000280511,ENSG00000272445,ENSG00000238697,ENSG00000222652
chr6	76771178	76771328	6:76771178-76771328	ENSG00000271945,ENSG00000272445
chr6	76776998	76777148	6:76776998-76777148	ENSG00000271945
chr6	76877058	76877208	6:76877058-76877208	ENSG00000280511,ENSG00000272445,ENSG00000238697,ENSG00000222652
chr6	77173586	77173736	6:77173586-77173736	-
chr6	77290918	77291068	6:77290918-77291068	ENSG00000269964,ENSG00000219253,ENSG00000280511,ENSG00000272445,ENSG00000238697,ENSG00000222652
chr6	77292898	77293048	6:77292898-77293048	ENSG00000269964,ENSG00000219253,ENSG00000280511,ENSG00000272445,ENSG00000238697,ENSG00000222652,ENSG00000200040,ENSG00000200091
chr6	77293058	77293208	6:77293058-77293208	ENSG00000269964,ENSG00000219253,ENSG00000280511,ENSG00000272445,ENSG00000238697,ENSG00000222652,ENSG00000200040,ENSG00000200091,ENSG00000252498,ENSG00000219736
chr6	77293358	77293508	6:77293358-77293508	ENSG00000269964,ENSG00000219253,ENSG00000280511,ENSG00000272445,ENSG00000238697,ENSG00000222652,ENSG00000200040,ENSG00000200091,ENSG00000252498,ENSG00000219736
chr6	77298405	77298555	6:77298405-77298555	-
chr6	77341198	77341348	6:77341198-77341348	ENSG00000276064
chr6	77341498	77341648	6:77341498-77341648	ENSG00000276064
chr6	77369098	77369248	6:77369098-77369248	-
chr6	77447360	77447510	6:77447360-77447510	ENSG00000269964,ENSG00000219253,ENSG00000272445,ENSG00000238697
chr6	77456658	77456808	6:77456658-77456808	ENSG00000269964,ENSG00000219253,ENSG00000135312,ENSG00000280511,ENSG00000272445,ENSG00000238697,ENSG00000222652,ENSG00000200040,ENSG00000112706
chr6	77457838	77457988	6:77457838-77457988	ENSG00000269964,ENSG00000219253,ENSG00000135312,ENSG00000280511,ENSG00000272445,ENSG00000238697,ENSG00000222652,ENSG00000200040,ENSG00000112706
chr6	77458518	77458668	6:77458518-77458668	ENSG00000219253,ENSG00000135312,ENSG00000200040
chr6	77462418	77462568	6:77462418-77462568	ENSG00000269964,ENSG00000219253,ENSG00000135312
chr6	77466116	77466266	6:77466116-77466266	ENSG00000219253,ENSG00000135312
chr6	77740518	77740668	6:77740518-77740668	ENSG00000269964
chr6	78089670	78089820	6:78089670-78089820	-
chr6	78204678	78204828	6:78204678-78204828	-
chr6	78235418	78235568	6:78235418-78235568	ENSG00000269964
chr6	78243638	78243788	6:78243638-78243788	-
chr6	78389553	78389703	6:78389553-78389703	-
chr6	78416307	78416457	6:78416307-78416457	-
chr6	78489958	78490108	6:78489958-78490108	ENSG00000217786,ENSG00000286042,ENSG00000201464,ENSG00000269964,ENSG00000280511,ENSG00000222652
chr6	78492458	78492608	6:78492458-78492608	-
chr6	78533538	78533688	6:78533538-78533688	-
chr6	78534000	78534150	6:78534000-78534150	-
chr6	78561138	78561288	6:78561138-78561288	-
chr6	78598098	78598248	6:78598098-78598248	ENSG00000230309
chr6	78599098	78599248	6:78599098-78599248	ENSG00000217377,ENSG00000218418,ENSG00000288071,ENSG00000220311,ENSG00000220918,ENSG00000218748,ENSG00000262048,ENSG00000218029,ENSG00000217786,ENSG00000286042,ENSG00000201464,ENSG00000220154,ENSG00000230309,ENSG00000269964,ENSG00000219253,ENSG00000280511,ENSG00000272445,ENSG00000238697
chr6	78606018	78606168	6:78606018-78606168	ENSG00000230309
chr6	78810258	78810408	6:78810258-78810408	ENSG00000229495
chr6	78867458	78867608	6:78867458-78867608	ENSG00000146243
chr6	78948138	78948288	6:78948138-78948288	-
chr6	79005203	79005353	6:79005203-79005353	-
chr6	79076978	79077128	6:79076978-79077128	ENSG00000201464,ENSG00000220154,ENSG00000286340,ENSG00000217512,ENSG00000146247
chr6	79078178	79078328	6:79078178-79078328	ENSG00000286340,ENSG00000217512,ENSG00000146247
chr6	79078478	79078628	6:79078478-79078628	ENSG00000218029,ENSG00000217786,ENSG00000286042,ENSG00000201464,ENSG00000220154,ENSG00000270362,ENSG00000118418,ENSG00000286340,ENSG00000217512,ENSG00000146247
chr6	79117974	79118124	6:79117974-79118124	-
chr6	79171018	79171168	6:79171018-79171168	ENSG00000218029,ENSG00000217786,ENSG00000286042,ENSG00000201464,ENSG00000220154
chr6	79231198	79231348	6:79231198-79231348	ENSG00000270362,ENSG00000118418
chr6	79233618	79233768	6:79233618-79233768	ENSG00000270362,ENSG00000118418
chr6	79233878	79234028	6:79233878-79234028	ENSG00000218029,ENSG00000286042,ENSG00000201464,ENSG00000220154,ENSG00000270362,ENSG00000118418
chr6	79234163	79234313	6:79234163-79234313	ENSG00000270362,ENSG00000118418
chr6	79234698	79234848	6:79234698-79234848	ENSG00000218029,ENSG00000217786,ENSG00000286042,ENSG00000201464,ENSG00000220154,ENSG00000270362,ENSG00000118418
chr6	79257478	79257628	6:79257478-79257628	ENSG00000218029,ENSG00000217786,ENSG00000286042,ENSG00000201464,ENSG00000220154
chr6	79377958	79378108	6:79377958-79378108	ENSG00000218748,ENSG00000262048,ENSG00000218029,ENSG00000217786,ENSG00000286042,ENSG00000201464,ENSG00000220154
chr6	79385477	79385627	6:79385477-79385627	ENSG00000218748,ENSG00000262048,ENSG00000218029,ENSG00000217786,ENSG00000286042,ENSG00000201464
chr6	79420278	79420428	6:79420278-79420428	ENSG00000218748,ENSG00000231533,ENSG00000262048
chr6	79421838	79421988	6:79421838-79421988	ENSG00000218748,ENSG00000231533,ENSG00000262048,ENSG00000218029,ENSG00000217786,ENSG00000286042,ENSG00000201464,ENSG00000220154
chr6	79466358	79466508	6:79466358-79466508	ENSG00000218748
chr6	79537138	79537288	6:79537138-79537288	ENSG00000287811,ENSG00000135338
chr6	79537438	79537588	6:79537438-79537588	ENSG00000272137,ENSG00000287811,ENSG00000135338,ENSG00000201464
chr6	79537838	79537988	6:79537838-79537988	ENSG00000287811,ENSG00000135338
chr6	79545118	79545268	6:79545118-79545268	ENSG00000217377,ENSG00000218418,ENSG00000220311,ENSG00000220918,ENSG00000279659,ENSG00000272137,ENSG00000261970,ENSG00000287811,ENSG00000135338,ENSG00000218748,ENSG00000262048,ENSG00000218029,ENSG00000217786,ENSG00000286042,ENSG00000201464,ENSG00000220154
chr6	79570258	79570408	6:79570258-79570408	ENSG00000279659,ENSG00000272137
chr6	79570851	79571001	6:79570851-79571001	ENSG00000279659,ENSG00000272137
chr6	79631178	79631328	6:79631178-79631328	ENSG00000198478
chr6	79635338	79635488	6:79635338-79635488	ENSG00000198478
chr6	79671738	79671888	6:79671738-79671888	-
chr6	79672728	79672878	6:79672728-79672878	-
chr6	79705618	79705768	6:79705618-79705768	-
chr6	79713798	79713948	6:79713798-79713948	-
chr6	79756078	79756228	6:79756078-79756228	ENSG00000217377,ENSG00000218418,ENSG00000220918
chr6	79778078	79778228	6:79778078-79778228	ENSG00000220918
chr6	79813958	79814108	6:79813958-79814108	ENSG00000220918,ENSG00000235357
chr6	79818578	79818728	6:79818578-79818728	ENSG00000220918,ENSG00000235357
chr6	79868258	79868408	6:79868258-79868408	ENSG00000233835,ENSG00000285586,ENSG00000220918
chr6	79869678	79869828	6:79869678-79869828	ENSG00000233835,ENSG00000285586,ENSG00000220918
chr6	79947481	79947631	6:79947481-79947631	ENSG00000220311,ENSG00000218582,ENSG00000287816,ENSG00000118402
chr6	79949258	79949408	6:79949258-79949408	ENSG00000217377,ENSG00000218418,ENSG00000288071,ENSG00000220311,ENSG00000218582,ENSG00000287816,ENSG00000118402
chr6	80004498	80004648	6:80004498-80004648	ENSG00000217377,ENSG00000218418,ENSG00000288071,ENSG00000112742,ENSG00000220311
chr6	80022918	80023068	6:80022918-80023068	ENSG00000217377,ENSG00000218418,ENSG00000288071,ENSG00000112742,ENSG00000220311
chr6	80106478	80106628	6:80106478-80106628	ENSG00000083123,ENSG00000217377,ENSG00000218418,ENSG00000288071,ENSG00000112742,ENSG00000220311,ENSG00000287816,ENSG00000118402
chr6	80128578	80128728	6:80128578-80128728	ENSG00000083123,ENSG00000217377,ENSG00000218418,ENSG00000288071,ENSG00000220311
chr6	80133078	80133228	6:80133078-80133228	ENSG00000083123,ENSG00000218418,ENSG00000288071
chr6	80143678	80143828	6:80143678-80143828	ENSG00000217377,ENSG00000218418,ENSG00000288071
chr6	80214558	80214708	6:80214558-80214708	-
chr6	80306798	80306948	6:80306798-80306948	ENSG00000272129
chr6	80338397	80338547	6:80338397-80338547	ENSG00000272129,ENSG00000083123
chr6	80366838	80366988	6:80366838-80366988	ENSG00000216352,ENSG00000219361,ENSG00000219547,ENSG00000272129
chr6	80449877	80450027	6:80449877-80450027	ENSG00000233967,ENSG00000279022
chr6	80454338	80454488	6:80454338-80454488	ENSG00000181705,ENSG00000219361,ENSG00000260645,ENSG00000233967,ENSG00000279022
chr6	80455018	80455168	6:80455018-80455168	ENSG00000216352,ENSG00000181705,ENSG00000219361,ENSG00000260645,ENSG00000233967,ENSG00000279022
chr6	80457438	80457588	6:80457438-80457588	ENSG00000216352,ENSG00000181705,ENSG00000219361,ENSG00000260645,ENSG00000233967,ENSG00000279022,ENSG00000272129
chr6	80522674	80522824	6:80522674-80522824	ENSG00000216352,ENSG00000181705,ENSG00000219361
chr6	80523538	80523688	6:80523538-80523688	ENSG00000216352,ENSG00000181705,ENSG00000219361,ENSG00000260645
chr6	80523818	80523968	6:80523818-80523968	ENSG00000216352,ENSG00000181705,ENSG00000219361
chr6	80638798	80638948	6:80638798-80638948	ENSG00000260574,ENSG00000232031,ENSG00000277797,ENSG00000226089,ENSG00000216352,ENSG00000181705,ENSG00000219361,ENSG00000272129,ENSG00000217377,ENSG00000218418,ENSG00000288071,ENSG00000220311
chr6	81241854	81242004	6:81241854-81242004	-
chr6	81487638	81487788	6:81487638-81487788	ENSG00000232031,ENSG00000277797,ENSG00000226089
chr6	81607017	81607167	6:81607017-81607167	ENSG00000212336,ENSG00000277797,ENSG00000226089
chr6	81613678	81613828	6:81613678-81613828	ENSG00000232031,ENSG00000212336,ENSG00000277797,ENSG00000226089
chr6	81614478	81614628	6:81614478-81614628	ENSG00000232031,ENSG00000212336,ENSG00000277797,ENSG00000226089
chr6	81696655	81696805	6:81696655-81696805	ENSG00000232031
chr6	81752737	81752887	6:81752737-81752887	ENSG00000232031,ENSG00000277797,ENSG00000112773
chr6	81753358	81753508	6:81753358-81753508	ENSG00000219702,ENSG00000206886,ENSG00000232031,ENSG00000277797,ENSG00000226089,ENSG00000112773
chr6	81766698	81766848	6:81766698-81766848	ENSG00000219702,ENSG00000206886,ENSG00000232031,ENSG00000277797,ENSG00000112773
chr6	81797738	81797888	6:81797738-81797888	ENSG00000232031,ENSG00000277797
chr6	81808958	81809108	6:81808958-81809108	ENSG00000260574,ENSG00000224995,ENSG00000232031,ENSG00000277797
chr6	81809344	81809494	6:81809344-81809494	ENSG00000224995
chr6	81834478	81834628	6:81834478-81834628	ENSG00000260574
chr6	81865878	81866028	6:81865878-81866028	ENSG00000260574,ENSG00000226453
chr6	81938498	81938648	6:81938498-81938648	ENSG00000260574,ENSG00000226453
chr6	81950907	81951057	6:81950907-81951057	ENSG00000260574
chr6	81981998	81982148	6:81981998-81982148	ENSG00000260574,ENSG00000232031
chr6	82022658	82022808	6:82022658-82022808	ENSG00000260574,ENSG00000232031,ENSG00000277797,ENSG00000226089
chr6	82057898	82058048	6:82057898-82058048	ENSG00000260574,ENSG00000277797
chr6	82144338	82144488	6:82144338-82144488	ENSG00000226453
chr6	82145038	82145188	6:82145038-82145188	ENSG00000226453
chr6	82206098	82206248	6:82206098-82206248	ENSG00000223044,ENSG00000005700
chr6	82247738	82247888	6:82247738-82247888	ENSG00000005700
chr6	82260418	82260568	6:82260418-82260568	ENSG00000227215,ENSG00000220091,ENSG00000220537
chr6	82363636	82363786	6:82363636-82363786	ENSG00000146242,ENSG00000286875
chr6	82432619	82432769	6:82432619-82432769	-
chr6	82862637	82862787	6:82862637-82862787	ENSG00000227215,ENSG00000220091
chr6	82875916	82876066	6:82875916-82876066	ENSG00000227215,ENSG00000220091,ENSG00000118420
chr6	82878916	82879066	6:82878916-82879066	ENSG00000227215,ENSG00000220091
chr6	83065756	83065906	6:83065756-83065906	ENSG00000083097,ENSG00000118420
chr6	83067556	83067706	6:83067556-83067706	ENSG00000013392,ENSG00000013375,ENSG00000083097,ENSG00000118420
chr6	83071076	83071226	6:83071076-83071226	ENSG00000083097,ENSG00000118420
chr6	83120056	83120206	6:83120056-83120206	ENSG00000083097
chr6	83153016	83153166	6:83153016-83153166	ENSG00000083097
chr6	83193216	83193366	6:83193216-83193366	ENSG00000013392,ENSG00000013375
chr6	83198656	83198806	6:83198656-83198806	ENSG00000013392,ENSG00000013375
chr6	83199916	83200066	6:83199916-83200066	ENSG00000013392,ENSG00000013375
chr6	83215256	83215406	6:83215256-83215406	ENSG00000146250,ENSG00000219951,ENSG00000083097,ENSG00000118420
chr6	83222036	83222186	6:83222036-83222186	ENSG00000146250
chr6	83271476	83271626	6:83271476-83271626	ENSG00000219951
chr6	83371536	83371686	6:83371536-83371686	ENSG00000219951
chr6	83418034	83418184	6:83418034-83418184	ENSG00000146250,ENSG00000219951,ENSG00000065833
chr6	83431076	83431226	6:83431076-83431226	ENSG00000146250,ENSG00000219951,ENSG00000065833
chr6	83514976	83515126	6:83514976-83515126	ENSG00000146250,ENSG00000219951
chr6	83536185	83536335	6:83536185-83536335	-
chr6	83615079	83615229	6:83615079-83615229	ENSG00000065609
chr6	83696796	83696946	6:83696796-83696946	ENSG00000237874,ENSG00000065609
chr6	83815736	83815886	6:83815736-83815886	ENSG00000220831,ENSG00000065615,ENSG00000237874,ENSG00000065609
chr6	83824456	83824606	6:83824456-83824606	ENSG00000237874
chr6	83824976	83825126	6:83824976-83825126	ENSG00000237874
chr6	83859496	83859646	6:83859496-83859646	ENSG00000065615,ENSG00000203877,ENSG00000287705,ENSG00000237874
chr6	83884576	83884726	6:83884576-83884726	ENSG00000135315
chr6	83974716	83974866	6:83974716-83974866	ENSG00000228679
chr6	84026936	84027086	6:84026936-84027086	ENSG00000135324,ENSG00000230852,ENSG00000228679
chr6	84027896	84028046	6:84027896-84028046	ENSG00000135324,ENSG00000230852,ENSG00000228679,ENSG00000237874
chr6	84066016	84066166	6:84066016-84066166	ENSG00000230852,ENSG00000228679,ENSG00000237874
chr6	84075116	84075266	6:84075116-84075266	-
chr6	84138336	84138486	6:84138336-84138486	-
chr6	84182117	84182267	6:84182117-84182267	-
chr6	84193197	84193347	6:84193197-84193347	ENSG00000135315
chr6	84227617	84227767	6:84227617-84227767	ENSG00000135315
chr6	84227877	84228027	6:84227877-84228027	ENSG00000135315
chr6	84282717	84282867	6:84282717-84282867	-
chr6	84422537	84422687	6:84422537-84422687	ENSG00000226309
chr6	84428417	84428567	6:84428417-84428567	ENSG00000226309
chr6	84457397	84457547	6:84457397-84457547	ENSG00000226309,ENSG00000231776
chr6	84462897	84463047	6:84462897-84463047	ENSG00000231776
chr6	84464577	84464727	6:84464577-84464727	ENSG00000231776
chr6	84466597	84466747	6:84466597-84466747	ENSG00000231776
chr6	84467372	84467522	6:84467372-84467522	ENSG00000231776
chr6	84492057	84492207	6:84492057-84492207	ENSG00000231776
chr6	84492597	84492747	6:84492597-84492747	-
chr6	84492877	84493027	6:84492877-84493027	-
chr6	84522257	84522407	6:84522257-84522407	-
chr6	84569117	84569267	6:84569117-84569267	-
chr6	84575457	84575607	6:84575457-84575607	-
chr6	84618157	84618307	6:84618157-84618307	ENSG00000213211,ENSG00000217060,ENSG00000220291,ENSG00000219604,ENSG00000228290
chr6	84618463	84618613	6:84618463-84618613	ENSG00000219604,ENSG00000228290
chr6	84641179	84641329	6:84641179-84641329	ENSG00000219604,ENSG00000228290
chr6	84645097	84645247	6:84645097-84645247	ENSG00000219604,ENSG00000228290
chr6	84645937	84646087	6:84645937-84646087	ENSG00000219604,ENSG00000228290
chr6	84652477	84652627	6:84652477-84652627	ENSG00000219190,ENSG00000243124,ENSG00000219500,ENSG00000220831,ENSG00000217272,ENSG00000220069,ENSG00000202103,ENSG00000288021,ENSG00000200427,ENSG00000217334,ENSG00000220291,ENSG00000219604,ENSG00000228290,ENSG00000237874
chr6	84667717	84667867	6:84667717-84667867	ENSG00000200427,ENSG00000219604,ENSG00000228290
chr6	84732017	84732167	6:84732017-84732167	-
chr6	84763497	84763647	6:84763497-84763647	ENSG00000287294,ENSG00000112837
chr6	84764697	84764847	6:84764697-84764847	ENSG00000202103,ENSG00000217334,ENSG00000287294,ENSG00000219604,ENSG00000228290,ENSG00000112837
chr6	84791397	84791547	6:84791397-84791547	ENSG00000220069,ENSG00000217334,ENSG00000213211,ENSG00000217060
chr6	84798397	84798547	6:84798397-84798547	ENSG00000243124,ENSG00000219500,ENSG00000220831,ENSG00000217272,ENSG00000220069,ENSG00000202103,ENSG00000288021,ENSG00000200427,ENSG00000198738,ENSG00000217334,ENSG00000213211,ENSG00000217060,ENSG00000220291,ENSG00000219604,ENSG00000228290
chr6	84825597	84825747	6:84825597-84825747	ENSG00000213211,ENSG00000217060
chr6	84897977	84898127	6:84897977-84898127	ENSG00000219190,ENSG00000243124,ENSG00000219500,ENSG00000220831,ENSG00000217272,ENSG00000220069,ENSG00000288021,ENSG00000200427,ENSG00000217334,ENSG00000213211,ENSG00000217060,ENSG00000220291
chr6	84967517	84967667	6:84967517-84967667	ENSG00000216523
chr6	84977397	84977547	6:84977397-84977547	ENSG00000216523
chr6	84979657	84979807	6:84979657-84979807	ENSG00000219190,ENSG00000218561,ENSG00000243124,ENSG00000219500,ENSG00000220831,ENSG00000217272,ENSG00000220069,ENSG00000202103,ENSG00000288021,ENSG00000200427,ENSG00000222686,ENSG00000198738,ENSG00000217334,ENSG00000213211,ENSG00000217060,ENSG00000220291,ENSG00000216523
chr6	85006457	85006607	6:85006457-85006607	-
chr6	85008457	85008607	6:85008457-85008607	ENSG00000220291
chr6	85008765	85008915	6:85008765-85008915	-
chr6	85015477	85015627	6:85015477-85015627	ENSG00000288021,ENSG00000213211,ENSG00000217060,ENSG00000220291
chr6	85041547	85041697	6:85041547-85041697	-
chr6	85049377	85049527	6:85049377-85049527	ENSG00000218561,ENSG00000220069,ENSG00000213211,ENSG00000217060,ENSG00000220291
chr6	85114277	85114427	6:85114277-85114427	ENSG00000220291
chr6	85127017	85127167	6:85127017-85127167	ENSG00000220291
chr6	85250997	85251147	6:85250997-85251147	ENSG00000213211,ENSG00000217060,ENSG00000216902,ENSG00000220291
chr6	85323557	85323707	6:85323557-85323707	ENSG00000213211,ENSG00000217060,ENSG00000220291
chr6	85355117	85355267	6:85355117-85355267	-
chr6	85361197	85361347	6:85361197-85361347	-
chr6	85361417	85361567	6:85361417-85361567	ENSG00000222686,ENSG00000198738,ENSG00000280232
chr6	85395357	85395507	6:85395357-85395507	ENSG00000234155
chr6	85403737	85403887	6:85403737-85403887	ENSG00000218561,ENSG00000219500,ENSG00000220831,ENSG00000217272,ENSG00000220069,ENSG00000288021,ENSG00000200427,ENSG00000222686,ENSG00000198738,ENSG00000217334,ENSG00000135318,ENSG00000214460,ENSG00000216439,ENSG00000234155
chr6	85404797	85404947	6:85404797-85404947	ENSG00000200427,ENSG00000222686,ENSG00000198738,ENSG00000217334,ENSG00000135318,ENSG00000214460,ENSG00000216439,ENSG00000234155
chr6	85432658	85432808	6:85432658-85432808	ENSG00000214460,ENSG00000216439
chr6	85460797	85460947	6:85460797-85460947	ENSG00000198738,ENSG00000217334,ENSG00000280232,ENSG00000135318
chr6	85464317	85464467	6:85464317-85464467	ENSG00000220831,ENSG00000217272,ENSG00000220069,ENSG00000202103,ENSG00000288021,ENSG00000200427,ENSG00000222686,ENSG00000198738,ENSG00000217334,ENSG00000135317,ENSG00000280232,ENSG00000135318,ENSG00000214460,ENSG00000216439
chr6	85464897	85465047	6:85464897-85465047	ENSG00000198738,ENSG00000217334,ENSG00000280232,ENSG00000135318
chr6	85498982	85499132	6:85498982-85499132	ENSG00000280232
chr6	85569437	85569587	6:85569437-85569587	ENSG00000135317
chr6	85575348	85575498	6:85575348-85575498	ENSG00000135317
chr6	85593917	85594067	6:85593917-85594067	ENSG00000135317
chr6	85642937	85643087	6:85642937-85643087	ENSG00000275072,ENSG00000220563,ENSG00000203875,ENSG00000135316,ENSG00000271793,ENSG00000135317
chr6	85643377	85643527	6:85643377-85643527	ENSG00000275072,ENSG00000220563,ENSG00000203875,ENSG00000135316,ENSG00000271793,ENSG00000135317
chr6	85643817	85643967	6:85643817-85643967	ENSG00000275072,ENSG00000220563,ENSG00000203875,ENSG00000135316,ENSG00000271793,ENSG00000135317
chr6	85644137	85644287	6:85644137-85644287	ENSG00000275072,ENSG00000220563,ENSG00000203875,ENSG00000135316,ENSG00000271793
chr6	85670657	85670807	6:85670657-85670807	ENSG00000275072,ENSG00000220563,ENSG00000203875
chr6	85678777	85678927	6:85678777-85678927	ENSG00000222686,ENSG00000198738,ENSG00000275072,ENSG00000220563,ENSG00000203875,ENSG00000135316,ENSG00000271793,ENSG00000135317
chr6	85679237	85679387	6:85679237-85679387	ENSG00000275072,ENSG00000220563,ENSG00000203875
chr6	85866097	85866247	6:85866097-85866247	ENSG00000219190,ENSG00000218561,ENSG00000243124,ENSG00000219500,ENSG00000220831,ENSG00000217272,ENSG00000220069,ENSG00000202103,ENSG00000288021,ENSG00000218766,ENSG00000200427,ENSG00000222686,ENSG00000198738,ENSG00000217334
chr6	86857077	86857227	6:86857077-86857227	ENSG00000220240,ENSG00000217769,ENSG00000219190,ENSG00000218561,ENSG00000243124,ENSG00000219500,ENSG00000222686
chr6	86958797	86958947	6:86958797-86958947	ENSG00000217169,ENSG00000214457,ENSG00000168830,ENSG00000220240,ENSG00000217769,ENSG00000219190,ENSG00000218561,ENSG00000243124,ENSG00000219500,ENSG00000220831,ENSG00000217272,ENSG00000202103,ENSG00000288021,ENSG00000200427,ENSG00000222686
chr6	86961537	86961687	6:86961537-86961687	ENSG00000217169,ENSG00000214457,ENSG00000168830,ENSG00000220240,ENSG00000217769,ENSG00000219190,ENSG00000218561,ENSG00000243124,ENSG00000219500,ENSG00000220831,ENSG00000217272,ENSG00000220069,ENSG00000202103,ENSG00000288021,ENSG00000200427,ENSG00000222686,ENSG00000198738,ENSG00000217334
chr6	87029857	87030007	6:87029857-87030007	ENSG00000217169,ENSG00000168830,ENSG00000220240,ENSG00000217769,ENSG00000219190,ENSG00000218561,ENSG00000243124,ENSG00000219500,ENSG00000220069,ENSG00000288021,ENSG00000222686
chr6	87066557	87066707	6:87066557-87066707	ENSG00000215477,ENSG00000135346,ENSG00000252697,ENSG00000217776
chr6	87079117	87079267	6:87079117-87079267	ENSG00000215477,ENSG00000135346,ENSG00000252697,ENSG00000217776
chr6	87093743	87093893	6:87093743-87093893	ENSG00000215477,ENSG00000135346
chr6	87139337	87139487	6:87139337-87139487	ENSG00000203872,ENSG00000216990,ENSG00000218313,ENSG00000215477
chr6	87155377	87155527	6:87155377-87155527	ENSG00000279616,ENSG00000203872,ENSG00000216990,ENSG00000218313,ENSG00000188994,ENSG00000272008,ENSG00000215477
chr6	87199877	87200027	6:87199877-87200027	ENSG00000218313,ENSG00000215477
chr6	87277272	87277422	6:87277272-87277422	ENSG00000203872,ENSG00000216990,ENSG00000164411
chr6	87287345	87287495	6:87287345-87287495	ENSG00000279616,ENSG00000203872,ENSG00000216990,ENSG00000164411
chr6	87322497	87322647	6:87322497-87322647	ENSG00000279616,ENSG00000203872,ENSG00000111850,ENSG00000216990,ENSG00000164411
chr6	87393157	87393307	6:87393157-87393307	ENSG00000216324,ENSG00000279616,ENSG00000203872,ENSG00000111850
chr6	87407924	87408074	6:87407924-87408074	ENSG00000216324,ENSG00000213204,ENSG00000272514
chr6	87408074	87408224	6:87408074-87408224	ENSG00000213204,ENSG00000272514
chr6	87408357	87408507	6:87408357-87408507	ENSG00000218698,ENSG00000216324,ENSG00000213204,ENSG00000272514,ENSG00000279616,ENSG00000203872,ENSG00000111850
chr6	87408557	87408707	6:87408557-87408707	ENSG00000218698,ENSG00000216324,ENSG00000213204,ENSG00000272514,ENSG00000279616,ENSG00000203872,ENSG00000111850
chr6	87436537	87436687	6:87436537-87436687	ENSG00000218698,ENSG00000218793,ENSG00000216324,ENSG00000213204,ENSG00000203872
chr6	87472637	87472787	6:87472637-87472787	ENSG00000164414,ENSG00000218698,ENSG00000216324
chr6	87472877	87473027	6:87472877-87473027	ENSG00000164414,ENSG00000218698
chr6	87473361	87473511	6:87473361-87473511	ENSG00000164414
chr6	87487697	87487847	6:87487697-87487847	ENSG00000206715,ENSG00000164414,ENSG00000218698,ENSG00000216324,ENSG00000279616,ENSG00000203872
chr6	87514977	87515127	6:87514977-87515127	ENSG00000146282
chr6	87540657	87540807	6:87540657-87540807	ENSG00000146282,ENSG00000218698,ENSG00000216324,ENSG00000279616,ENSG00000203872
chr6	87575016	87575166	6:87575016-87575166	ENSG00000146282
chr6	87589997	87590147	6:87589997-87590147	ENSG00000135336,ENSG00000146282
chr6	87623394	87623544	6:87623394-87623544	-
chr6	87660345	87660495	6:87660345-87660495	-
chr6	87697677	87697827	6:87697677-87697827	ENSG00000240997,ENSG00000207131,ENSG00000238628,ENSG00000135334
chr6	87700817	87700967	6:87700817-87700967	ENSG00000238628,ENSG00000135334
chr6	87702317	87702467	6:87702317-87702467	ENSG00000279565,ENSG00000118432,ENSG00000118434,ENSG00000286278,ENSG00000240997,ENSG00000207131,ENSG00000238628,ENSG00000135334,ENSG00000135336,ENSG00000146282,ENSG00000218698,ENSG00000279616,ENSG00000203872,ENSG00000218313,ENSG00000215477,ENSG00000219190,ENSG00000218561
chr6	87731977	87732127	6:87731977-87732127	ENSG00000279565,ENSG00000118434,ENSG00000240997,ENSG00000207131,ENSG00000238628,ENSG00000279616,ENSG00000203872
chr6	87756969	87757119	6:87756969-87757119	-
chr6	87789237	87789387	6:87789237-87789387	ENSG00000240997,ENSG00000207131
chr6	87909077	87909227	6:87909077-87909227	ENSG00000222145,ENSG00000220267,ENSG00000220131,ENSG00000279565,ENSG00000118432,ENSG00000118434,ENSG00000286278,ENSG00000271114,ENSG00000240997,ENSG00000207131,ENSG00000279616,ENSG00000203872,ENSG00000220240,ENSG00000217769,ENSG00000219190
chr6	87909937	87910087	6:87909937-87910087	ENSG00000222145,ENSG00000220267,ENSG00000220131,ENSG00000279565,ENSG00000118432,ENSG00000118434,ENSG00000286278,ENSG00000271114,ENSG00000240997,ENSG00000207131,ENSG00000279616,ENSG00000203872,ENSG00000215477,ENSG00000219190,ENSG00000218561,ENSG00000219500,ENSG00000220831
chr6	87929897	87930047	6:87929897-87930047	ENSG00000220267,ENSG00000220131,ENSG00000279565,ENSG00000118432,ENSG00000118434,ENSG00000286278,ENSG00000271114,ENSG00000240997,ENSG00000207131
chr6	88349616	88349766	6:88349616-88349766	ENSG00000220267,ENSG00000220131,ENSG00000234426,ENSG00000279565,ENSG00000118432,ENSG00000118434,ENSG00000286278
chr6	88376876	88377026	6:88376876-88377026	ENSG00000286871,ENSG00000220267,ENSG00000220131,ENSG00000234426,ENSG00000279565,ENSG00000118432,ENSG00000118434,ENSG00000286278
chr6	88377176	88377326	6:88377176-88377326	ENSG00000286871,ENSG00000220267,ENSG00000220131,ENSG00000234426,ENSG00000279565,ENSG00000118432,ENSG00000118434,ENSG00000286278
chr6	88380196	88380346	6:88380196-88380346	ENSG00000222145,ENSG00000286871,ENSG00000220267,ENSG00000220131,ENSG00000234426,ENSG00000279565,ENSG00000118432,ENSG00000118434,ENSG00000286278,ENSG00000240997,ENSG00000279616,ENSG00000203872
chr6	88380613	88380763	6:88380613-88380763	ENSG00000286871,ENSG00000220131
chr6	88380763	88380913	6:88380763-88380913	ENSG00000286871,ENSG00000220267,ENSG00000220131
chr6	88445664	88445814	6:88445664-88445814	ENSG00000234426
chr6	88490976	88491126	6:88490976-88491126	ENSG00000222145,ENSG00000220267,ENSG00000220131,ENSG00000234426,ENSG00000279565,ENSG00000118432,ENSG00000118434,ENSG00000286278,ENSG00000240997,ENSG00000207131
chr6	88492916	88493066	6:88492916-88493066	ENSG00000220267,ENSG00000220131,ENSG00000234426,ENSG00000279565,ENSG00000118432,ENSG00000118434,ENSG00000286278
chr6	88730796	88730946	6:88730796-88730946	ENSG00000222145,ENSG00000220267,ENSG00000279565,ENSG00000118432,ENSG00000118434,ENSG00000286278,ENSG00000218561
chr6	88780896	88781046	6:88780896-88781046	ENSG00000222145
chr6	88815594	88815744	6:88815594-88815744	-
chr6	88870836	88870986	6:88870836-88870986	ENSG00000118432,ENSG00000207131
chr6	88963616	88963766	6:88963616-88963766	ENSG00000025039,ENSG00000146276,ENSG00000154548,ENSG00000220130,ENSG00000280277,ENSG00000111880
chr6	88982836	88982986	6:88982836-88982986	ENSG00000154548,ENSG00000220130
chr6	89035731	89035881	6:89035731-89035881	ENSG00000220130
chr6	89063516	89063666	6:89063516-89063666	ENSG00000237027,ENSG00000239316,ENSG00000135299,ENSG00000218965,ENSG00000025039,ENSG00000146276,ENSG00000146281,ENSG00000288009,ENSG00000154548,ENSG00000264017,ENSG00000223001,ENSG00000220960,ENSG00000220130,ENSG00000279565,ENSG00000118434,ENSG00000286278
chr6	89079856	89080006	6:89079856-89080006	ENSG00000154548,ENSG00000146278,ENSG00000271931,ENSG00000220130
chr6	89080576	89080726	6:89080576-89080726	ENSG00000237027,ENSG00000239316,ENSG00000218965,ENSG00000025039,ENSG00000146276,ENSG00000146281,ENSG00000288009,ENSG00000154548,ENSG00000264017,ENSG00000146278,ENSG00000271931,ENSG00000220130
chr6	89081596	89081746	6:89081596-89081746	ENSG00000025039,ENSG00000146276,ENSG00000146281,ENSG00000288009,ENSG00000154548,ENSG00000264017,ENSG00000146278,ENSG00000271931,ENSG00000220130
chr6	89147038	89147188	6:89147038-89147188	ENSG00000146281,ENSG00000288009,ENSG00000154548
chr6	89242696	89242846	6:89242696-89242846	ENSG00000146276,ENSG00000154548
chr6	89251276	89251426	6:89251276-89251426	ENSG00000146276,ENSG00000154548,ENSG00000220130
chr6	89254636	89254786	6:89254636-89254786	ENSG00000146276,ENSG00000220130
chr6	89281893	89282043	6:89281893-89282043	ENSG00000218965,ENSG00000146276
chr6	89298056	89298206	6:89298056-89298206	ENSG00000237027,ENSG00000239316,ENSG00000135299,ENSG00000218965,ENSG00000025039,ENSG00000220418,ENSG00000111886,ENSG00000146276,ENSG00000146281,ENSG00000288009,ENSG00000154548,ENSG00000220130,ENSG00000279565
chr6	89299529	89299679	6:89299529-89299679	ENSG00000220418
chr6	89311850	89312000	6:89311850-89312000	ENSG00000111886
chr6	89312196	89312346	6:89312196-89312346	ENSG00000237027,ENSG00000239316,ENSG00000135299,ENSG00000218965,ENSG00000025039,ENSG00000220418,ENSG00000111886,ENSG00000146276,ENSG00000220130
chr6	89323731	89323881	6:89323731-89323881	ENSG00000111886
chr6	89323881	89324031	6:89323881-89324031	ENSG00000111886
chr6	89350376	89350526	6:89350376-89350526	ENSG00000237027,ENSG00000239316,ENSG00000135299,ENSG00000218965,ENSG00000025039,ENSG00000198833
chr6	89352816	89352966	6:89352816-89352966	ENSG00000237027,ENSG00000239316,ENSG00000135299,ENSG00000218965,ENSG00000025039,ENSG00000198833
chr6	89368224	89368374	6:89368224-89368374	ENSG00000237027,ENSG00000135299,ENSG00000218965,ENSG00000025039
chr6	89369097	89369247	6:89369097-89369247	ENSG00000237027,ENSG00000239316,ENSG00000135299,ENSG00000218965,ENSG00000025039
chr6	89372172	89372322	6:89372172-89372322	ENSG00000237027,ENSG00000239316,ENSG00000135299,ENSG00000218965,ENSG00000025039
chr6	89496216	89496366	6:89496216-89496366	ENSG00000237027,ENSG00000239316,ENSG00000135299,ENSG00000218965
chr6	89638396	89638546	6:89638396-89638546	ENSG00000112159,ENSG00000083099,ENSG00000237027,ENSG00000239316,ENSG00000135299,ENSG00000218965,ENSG00000025039
chr6	89638696	89638846	6:89638696-89638846	ENSG00000228124,ENSG00000112159,ENSG00000083099,ENSG00000237027,ENSG00000239316,ENSG00000135299,ENSG00000218965,ENSG00000025039
chr6	89669172	89669322	6:89669172-89669322	ENSG00000228124,ENSG00000112159
chr6	89792973	89793123	6:89792973-89793123	ENSG00000220871
chr6	89819736	89819886	6:89819736-89819886	ENSG00000218300,ENSG00000199630,ENSG00000118412,ENSG00000217653,ENSG00000220871,ENSG00000112159
chr6	89829656	89829806	6:89829656-89829806	ENSG00000219240,ENSG00000218300,ENSG00000199630,ENSG00000118412,ENSG00000217653,ENSG00000220871,ENSG00000112159,ENSG00000237027,ENSG00000239316
chr6	89840690	89840840	6:89840690-89840840	ENSG00000219240,ENSG00000218300,ENSG00000199630
chr6	89895436	89895586	6:89895436-89895586	ENSG00000252891,ENSG00000135355,ENSG00000219240,ENSG00000218300
chr6	89927936	89928086	6:89927936-89928086	ENSG00000226455,ENSG00000252891,ENSG00000135355,ENSG00000219240,ENSG00000218300
chr6	89940556	89940706	6:89940556-89940706	ENSG00000266760,ENSG00000218730,ENSG00000287789,ENSG00000226455,ENSG00000219240,ENSG00000218300
chr6	89970736	89970886	6:89970736-89970886	ENSG00000218730,ENSG00000226455
chr6	90008916	90009066	6:90008916-90009066	ENSG00000218730,ENSG00000287789,ENSG00000222078,ENSG00000226455,ENSG00000112182
chr6	90009256	90009406	6:90009256-90009406	ENSG00000218730,ENSG00000287789,ENSG00000222078,ENSG00000226455,ENSG00000112182
chr6	90044976	90045126	6:90044976-90045126	ENSG00000218730,ENSG00000287789
chr6	90088137	90088287	6:90088137-90088287	ENSG00000218730,ENSG00000287789
chr6	90185032	90185182	6:90185032-90185182	ENSG00000218730
chr6	90218536	90218686	6:90218536-90218686	ENSG00000266760,ENSG00000260271,ENSG00000218730,ENSG00000287789,ENSG00000226455,ENSG00000112182,ENSG00000219240,ENSG00000218300,ENSG00000237027
chr6	90257142	90257292	6:90257142-90257292	-
chr6	90284356	90284506	6:90284356-90284506	ENSG00000266760,ENSG00000260271,ENSG00000218730,ENSG00000287789,ENSG00000112182
chr6	90284816	90284966	6:90284816-90284966	ENSG00000266760,ENSG00000260271,ENSG00000218730
chr6	90285696	90285846	6:90285696-90285846	ENSG00000266760,ENSG00000260271,ENSG00000218730,ENSG00000112182
chr6	90296096	90296246	6:90296096-90296246	ENSG00000266760,ENSG00000260271,ENSG00000112182
chr6	90296836	90296986	6:90296836-90296986	ENSG00000266760,ENSG00000260271,ENSG00000112182
chr6	90369156	90369306	6:90369156-90369306	ENSG00000220340,ENSG00000219087,ENSG00000262095,ENSG00000224944,ENSG00000266760,ENSG00000260271,ENSG00000218730,ENSG00000287789,ENSG00000226455,ENSG00000112182,ENSG00000219240,ENSG00000218300,ENSG00000237027,ENSG00000218965
chr6	90393416	90393566	6:90393416-90393566	ENSG00000266760,ENSG00000218730
chr6	90398076	90398226	6:90398076-90398226	ENSG00000266760,ENSG00000226455
chr6	90479376	90479526	6:90479376-90479526	ENSG00000266760,ENSG00000260271,ENSG00000218730,ENSG00000287789,ENSG00000226455,ENSG00000219240,ENSG00000218300
chr6	90490096	90490246	6:90490096-90490246	ENSG00000226455,ENSG00000219240,ENSG00000218300
chr6	90493416	90493566	6:90493416-90493566	ENSG00000266760,ENSG00000226455,ENSG00000219240,ENSG00000218300,ENSG00000237027
chr6	90537122	90537272	6:90537122-90537272	ENSG00000135341
chr6	90538736	90538886	6:90538736-90538886	ENSG00000135341
chr6	90587216	90587366	6:90587216-90587366	ENSG00000135341
chr6	90940977	90941127	6:90940977-90941127	ENSG00000240961
chr6	91081557	91081707	6:91081557-91081707	ENSG00000220553,ENSG00000219867,ENSG00000240961,ENSG00000220340,ENSG00000219087,ENSG00000262095,ENSG00000224944,ENSG00000224605
chr6	91128265	91128415	6:91128265-91128415	-
chr6	91434157	91434307	6:91434157-91434307	ENSG00000200492,ENSG00000220553,ENSG00000285961,ENSG00000219867,ENSG00000240961,ENSG00000220340,ENSG00000219087,ENSG00000262095,ENSG00000224944,ENSG00000263734,ENSG00000224605
chr6	91476054	91476204	6:91476054-91476204	ENSG00000220553,ENSG00000219867,ENSG00000240961,ENSG00000220340,ENSG00000219087,ENSG00000262095,ENSG00000224944,ENSG00000263734,ENSG00000224605
chr6	91482717	91482867	6:91482717-91482867	ENSG00000252249,ENSG00000219387,ENSG00000200492,ENSG00000220553,ENSG00000285961,ENSG00000219867,ENSG00000240961,ENSG00000220340,ENSG00000219087,ENSG00000262095,ENSG00000224944,ENSG00000263734,ENSG00000224605
chr6	91918055	91918205	6:91918055-91918205	ENSG00000200492,ENSG00000220553,ENSG00000219867,ENSG00000240961,ENSG00000220340,ENSG00000219087,ENSG00000262095,ENSG00000224944
chr6	92473437	92473587	6:92473437-92473587	ENSG00000279403,ENSG00000220370,ENSG00000231143,ENSG00000229600,ENSG00000252249,ENSG00000280451,ENSG00000288085,ENSG00000213187,ENSG00000235099,ENSG00000219387,ENSG00000221455,ENSG00000220908,ENSG00000261038,ENSG00000200492,ENSG00000220553,ENSG00000285961,ENSG00000219867,ENSG00000240961,ENSG00000220340,ENSG00000219087,ENSG00000262095,ENSG00000224944
chr6	92479977	92480127	6:92479977-92480127	ENSG00000270484,ENSG00000220370,ENSG00000231143,ENSG00000229600,ENSG00000252249,ENSG00000280451,ENSG00000288085,ENSG00000213187,ENSG00000235099,ENSG00000219387,ENSG00000221455,ENSG00000220908,ENSG00000288101,ENSG00000261038,ENSG00000200492,ENSG00000220553,ENSG00000285961,ENSG00000219867,ENSG00000240961,ENSG00000220340,ENSG00000219087,ENSG00000262095,ENSG00000224944
chr6	92521697	92521847	6:92521697-92521847	ENSG00000216853,ENSG00000270484,ENSG00000279403,ENSG00000220370,ENSG00000231143,ENSG00000229600,ENSG00000252249,ENSG00000280451,ENSG00000288085,ENSG00000213187,ENSG00000235099,ENSG00000219387,ENSG00000221455,ENSG00000220908,ENSG00000288101,ENSG00000261038,ENSG00000200492,ENSG00000220553,ENSG00000285961,ENSG00000219867,ENSG00000240961,ENSG00000220340,ENSG00000219087,ENSG00000262095,ENSG00000224944,ENSG00000263734,ENSG00000224605
chr6	92538397	92538547	6:92538397-92538547	ENSG00000216853,ENSG00000279403,ENSG00000220370,ENSG00000231143,ENSG00000229600,ENSG00000252249,ENSG00000280451,ENSG00000288085,ENSG00000213187,ENSG00000235099,ENSG00000219387,ENSG00000221455,ENSG00000220908,ENSG00000288101,ENSG00000261038,ENSG00000200492,ENSG00000220553,ENSG00000285961,ENSG00000219867,ENSG00000240961,ENSG00000220340,ENSG00000219087,ENSG00000262095,ENSG00000224944,ENSG00000224605
chr6	92545977	92546127	6:92545977-92546127	ENSG00000216853,ENSG00000270484,ENSG00000279403,ENSG00000220370,ENSG00000231143,ENSG00000229600,ENSG00000252249,ENSG00000280451,ENSG00000288085,ENSG00000213187,ENSG00000235099,ENSG00000219387,ENSG00000221455,ENSG00000220908,ENSG00000288101,ENSG00000261038,ENSG00000200492,ENSG00000220553,ENSG00000285961,ENSG00000219867,ENSG00000240961,ENSG00000220340,ENSG00000219087,ENSG00000262095,ENSG00000224944,ENSG00000224605
chr6	92577515	92577665	6:92577515-92577665	ENSG00000231143,ENSG00000229600,ENSG00000252249,ENSG00000280451,ENSG00000288085,ENSG00000213187,ENSG00000235099,ENSG00000219387,ENSG00000221455,ENSG00000220908,ENSG00000288101,ENSG00000261038,ENSG00000200492,ENSG00000220553,ENSG00000285961,ENSG00000219867,ENSG00000240961,ENSG00000224944
chr6	92644437	92644587	6:92644437-92644587	ENSG00000231143,ENSG00000252249,ENSG00000280451,ENSG00000288085,ENSG00000213187,ENSG00000235099,ENSG00000219387,ENSG00000221455,ENSG00000220908,ENSG00000288101,ENSG00000261038,ENSG00000200492,ENSG00000285961,ENSG00000240961
chr6	93407337	93407487	6:93407337-93407487	ENSG00000280451,ENSG00000288085,ENSG00000287683,ENSG00000135333,ENSG00000213187
chr6	93419617	93419767	6:93419617-93419767	ENSG00000288085,ENSG00000287683,ENSG00000135333
chr6	94511957	94512107	6:94511957-94512107	ENSG00000172461,ENSG00000219941,ENSG00000287578,ENSG00000216853,ENSG00000270484,ENSG00000279403,ENSG00000220370,ENSG00000231143,ENSG00000229600,ENSG00000252249,ENSG00000280451,ENSG00000288085
chr6	94548317	94548467	6:94548317-94548467	ENSG00000242560,ENSG00000172461,ENSG00000219941,ENSG00000287578,ENSG00000216853,ENSG00000270484,ENSG00000279403,ENSG00000220370,ENSG00000231143,ENSG00000229600,ENSG00000252249,ENSG00000280451,ENSG00000288085,ENSG00000213187,ENSG00000235099
chr6	95577559	95577709	6:95577559-95577709	ENSG00000242560,ENSG00000172461,ENSG00000219941,ENSG00000287578,ENSG00000219549,ENSG00000172469,ENSG00000261366,ENSG00000219627
chr6	95593119	95593269	6:95593119-95593269	ENSG00000172461,ENSG00000219941,ENSG00000287578,ENSG00000219549,ENSG00000172469,ENSG00000261366,ENSG00000219627
chr6	95601299	95601449	6:95601299-95601449	ENSG00000242560,ENSG00000172461,ENSG00000219941,ENSG00000287578,ENSG00000219549,ENSG00000172469,ENSG00000261366,ENSG00000219627
chr6	96521719	96521869	6:96521719-96521869	ENSG00000112218,ENSG00000224384,ENSG00000216518,ENSG00000217331,ENSG00000219139,ENSG00000207309,ENSG00000213183,ENSG00000112214,ENSG00000014123,ENSG00000242560,ENSG00000233797,ENSG00000172461,ENSG00000219941,ENSG00000287578,ENSG00000219549,ENSG00000219627
chr6	96522204	96522354	6:96522204-96522354	ENSG00000112214,ENSG00000014123,ENSG00000242560,ENSG00000233797,ENSG00000172461,ENSG00000287578
chr6	96897379	96897529	6:96897379-96897529	ENSG00000186231,ENSG00000263479,ENSG00000123545,ENSG00000112218,ENSG00000224384,ENSG00000216518,ENSG00000217331,ENSG00000219139,ENSG00000207309,ENSG00000213183,ENSG00000112214
chr6	96897859	96898009	6:96897859-96898009	ENSG00000226207,ENSG00000186231,ENSG00000263479,ENSG00000123545,ENSG00000112218,ENSG00000224384,ENSG00000216518,ENSG00000217331,ENSG00000219139,ENSG00000207309,ENSG00000213183,ENSG00000112214,ENSG00000242560,ENSG00000172461,ENSG00000219941,ENSG00000287578,ENSG00000219627
chr6	96899146	96899296	6:96899146-96899296	ENSG00000186231,ENSG00000263479,ENSG00000123545,ENSG00000112218,ENSG00000224384,ENSG00000216518,ENSG00000217331,ENSG00000219139,ENSG00000207309,ENSG00000213183
chr6	96939259	96939409	6:96939259-96939409	ENSG00000220505,ENSG00000226207,ENSG00000186231,ENSG00000263479,ENSG00000112218,ENSG00000224384,ENSG00000216518,ENSG00000217331,ENSG00000219139,ENSG00000207309,ENSG00000213183,ENSG00000112214,ENSG00000242560,ENSG00000172461,ENSG00000219941,ENSG00000287578
chr6	97059029	97059179	6:97059029-97059179	ENSG00000186231,ENSG00000263479,ENSG00000224384,ENSG00000216518,ENSG00000217331,ENSG00000219139,ENSG00000207309,ENSG00000213183,ENSG00000172461,ENSG00000287578
chr6	97068355	97068505	6:97068355-97068505	ENSG00000186231,ENSG00000224384,ENSG00000216518,ENSG00000217331,ENSG00000219139,ENSG00000207309,ENSG00000213183,ENSG00000172461,ENSG00000219941,ENSG00000287578
chr6	97186539	97186689	6:97186539-97186689	ENSG00000265226,ENSG00000220505,ENSG00000226207,ENSG00000224384,ENSG00000217331,ENSG00000242560,ENSG00000172461,ENSG00000219941,ENSG00000287578
chr6	97189859	97190009	6:97189859-97190009	ENSG00000265226,ENSG00000220505,ENSG00000238367,ENSG00000226207,ENSG00000271860,ENSG00000224384,ENSG00000216518,ENSG00000217331,ENSG00000219139,ENSG00000242560,ENSG00000172461,ENSG00000219941,ENSG00000287578
chr6	97215179	97215329	6:97215179-97215329	ENSG00000238367,ENSG00000226207,ENSG00000271860,ENSG00000224384,ENSG00000216518,ENSG00000217331,ENSG00000219139,ENSG00000207309,ENSG00000213183,ENSG00000242560,ENSG00000219941
chr6	97240379	97240529	6:97240379-97240529	ENSG00000271042,ENSG00000187472,ENSG00000236920,ENSG00000220505,ENSG00000238367,ENSG00000226207,ENSG00000271860,ENSG00000146263,ENSG00000112218,ENSG00000224384,ENSG00000216518,ENSG00000217331,ENSG00000219139,ENSG00000207309,ENSG00000213183,ENSG00000112214,ENSG00000242560,ENSG00000172461,ENSG00000219941,ENSG00000287578,ENSG00000219549,ENSG00000219627
chr6	97283239	97283389	6:97283239-97283389	ENSG00000271860,ENSG00000146263,ENSG00000172461,ENSG00000287578
chr6	97394259	97394409	6:97394259-97394409	ENSG00000236920,ENSG00000226207,ENSG00000271860,ENSG00000224384,ENSG00000216518,ENSG00000217331,ENSG00000219139,ENSG00000207309,ENSG00000213183,ENSG00000242560,ENSG00000219941
chr6	97401679	97401829	6:97401679-97401829	ENSG00000232699,ENSG00000265226,ENSG00000187472,ENSG00000236920,ENSG00000220505,ENSG00000238367,ENSG00000226207,ENSG00000271860,ENSG00000112218,ENSG00000224384,ENSG00000216518,ENSG00000217331,ENSG00000219139,ENSG00000207309,ENSG00000213183,ENSG00000112214,ENSG00000242560,ENSG00000172461,ENSG00000219941,ENSG00000287578,ENSG00000219627
chr6	97497859	97498009	6:97497859-97498009	ENSG00000265226,ENSG00000236920,ENSG00000220505,ENSG00000238367,ENSG00000226207,ENSG00000271860,ENSG00000217331,ENSG00000242560
chr6	97948019	97948169	6:97948019-97948169	ENSG00000236920,ENSG00000220505,ENSG00000238367,ENSG00000226207,ENSG00000271860
chr6	98591720	98591870	6:98591720-98591870	ENSG00000236920,ENSG00000220505
chr6	98834419	98834569	6:98834419-98834569	ENSG00000232699,ENSG00000265226,ENSG00000271042,ENSG00000184486,ENSG00000283010,ENSG00000187472,ENSG00000236920,ENSG00000220505,ENSG00000238367,ENSG00000226207
chr6	98845900	98846050	6:98845900-98846050	ENSG00000265226,ENSG00000271042,ENSG00000184486,ENSG00000283010,ENSG00000187472,ENSG00000236920,ENSG00000220505,ENSG00000238367,ENSG00000226207
chr6	98871159	98871309	6:98871159-98871309	ENSG00000232699,ENSG00000265226,ENSG00000271042,ENSG00000187472,ENSG00000236920,ENSG00000220505,ENSG00000238367,ENSG00000226207
chr6	98948039	98948189	6:98948039-98948189	ENSG00000232699,ENSG00000265226,ENSG00000271042,ENSG00000112234,ENSG00000187472,ENSG00000236920
chr6	98957559	98957709	6:98957559-98957709	ENSG00000199303,ENSG00000232699,ENSG00000265226,ENSG00000271042,ENSG00000112234,ENSG00000187472,ENSG00000236920,ENSG00000220505,ENSG00000238367,ENSG00000226207,ENSG00000216518
chr6	98958879	98959029	6:98958879-98959029	ENSG00000265226,ENSG00000271042,ENSG00000112234,ENSG00000187472,ENSG00000220505
chr6	99152208	99152358	6:99152208-99152358	ENSG00000232699,ENSG00000265226,ENSG00000271042
chr6	99242051	99242201	6:99242051-99242201	ENSG00000232699,ENSG00000265226,ENSG00000271042
chr6	99330219	99330369	6:99330219-99330369	ENSG00000146267
chr6	99334639	99334789	6:99334639-99334789	ENSG00000146267
chr6	99393919	99394069	6:99393919-99394069	ENSG00000132423,ENSG00000146267
chr6	99424799	99424949	6:99424799-99424949	ENSG00000228506,ENSG00000132424,ENSG00000132423
chr6	99425319	99425469	6:99425319-99425469	ENSG00000199303,ENSG00000112238,ENSG00000219755,ENSG00000112237,ENSG00000279170,ENSG00000123552,ENSG00000228506,ENSG00000132424,ENSG00000132423,ENSG00000146267
chr6	99425899	99426049	6:99425899-99426049	ENSG00000228506,ENSG00000132424
chr6	99458419	99458569	6:99458419-99458569	ENSG00000123552
chr6	99467639	99467789	6:99467639-99467789	ENSG00000123552
chr6	99515419	99515569	6:99515419-99515569	ENSG00000112238,ENSG00000274603,ENSG00000279170,ENSG00000123552
chr6	99520919	99521069	6:99520919-99521069	ENSG00000112238,ENSG00000274603,ENSG00000279170,ENSG00000123552
chr6	99568699	99568849	6:99568699-99568849	ENSG00000199303,ENSG00000112238,ENSG00000219755,ENSG00000112237,ENSG00000274603,ENSG00000279170,ENSG00000123552
chr6	99588679	99588829	6:99588679-99588829	ENSG00000199303,ENSG00000112238,ENSG00000219755,ENSG00000112237
chr6	99746419	99746569	6:99746419-99746569	ENSG00000199303,ENSG00000112238,ENSG00000219755
chr6	99905619	99905769	6:99905619-99905769	ENSG00000152034
chr6	100002019	100002169	6:100002019-100002169	ENSG00000219257,ENSG00000229315,ENSG00000152034
chr6	100078619	100078769	6:100078619-100078769	ENSG00000275716,ENSG00000219257
chr6	100107579	100107729	6:100107579-100107729	ENSG00000228082,ENSG00000213177,ENSG00000275716,ENSG00000219257,ENSG00000229315,ENSG00000152034
chr6	100116779	100116929	6:100116779-100116929	ENSG00000218475,ENSG00000228082,ENSG00000213177,ENSG00000275716,ENSG00000219257,ENSG00000229315,ENSG00000152034
chr6	100176108	100176258	6:100176108-100176258	ENSG00000216378,ENSG00000213177
chr6	100176778	100176928	6:100176778-100176928	ENSG00000216378,ENSG00000213177
chr6	100210619	100210769	6:100210619-100210769	ENSG00000213177
chr6	100228999	100229149	6:100228999-100229149	ENSG00000287499,ENSG00000287397,ENSG00000218475,ENSG00000164418,ENSG00000228082,ENSG00000213177,ENSG00000219257,ENSG00000199303
chr6	100231079	100231229	6:100231079-100231229	ENSG00000218536,ENSG00000287397,ENSG00000228082,ENSG00000213177
chr6	100258059	100258209	6:100258059-100258209	ENSG00000287499,ENSG00000218536,ENSG00000218475,ENSG00000164418,ENSG00000228082,ENSG00000213177,ENSG00000219257
chr6	100269339	100269489	6:100269339-100269489	ENSG00000219757,ENSG00000287499,ENSG00000218536,ENSG00000287397,ENSG00000218475,ENSG00000164418,ENSG00000228082,ENSG00000213177,ENSG00000219257,ENSG00000152034,ENSG00000199303
chr6	100296859	100297009	6:100296859-100297009	ENSG00000287499,ENSG00000218536,ENSG00000287397,ENSG00000218475,ENSG00000164418,ENSG00000228082,ENSG00000213177,ENSG00000275716,ENSG00000219257,ENSG00000152034,ENSG00000220505
chr6	100297359	100297509	6:100297359-100297509	ENSG00000219757,ENSG00000287499,ENSG00000218536,ENSG00000287397,ENSG00000218475,ENSG00000164418,ENSG00000228082,ENSG00000213177,ENSG00000275716,ENSG00000219257,ENSG00000229315,ENSG00000152034,ENSG00000199303,ENSG00000232699,ENSG00000271042,ENSG00000220505
chr6	100300579	100300729	6:100300579-100300729	ENSG00000219757,ENSG00000287499,ENSG00000218536,ENSG00000287397,ENSG00000218475,ENSG00000164418,ENSG00000228082,ENSG00000112246,ENSG00000216378,ENSG00000213177,ENSG00000275716,ENSG00000219257,ENSG00000229315,ENSG00000152034,ENSG00000199303,ENSG00000112238,ENSG00000232699,ENSG00000265226,ENSG00000271042,ENSG00000236920,ENSG00000220505,ENSG00000238367
chr6	100304699	100304849	6:100304699-100304849	ENSG00000219757,ENSG00000287499,ENSG00000218536,ENSG00000287397,ENSG00000218475,ENSG00000164418,ENSG00000228082,ENSG00000213177,ENSG00000275716,ENSG00000219257,ENSG00000152034,ENSG00000199303,ENSG00000236920
chr6	100383019	100383169	6:100383019-100383169	ENSG00000287397,ENSG00000218475,ENSG00000228082,ENSG00000112246
chr6	100464939	100465089	6:100464939-100465089	ENSG00000228082,ENSG00000112246
chr6	100504939	100505089	6:100504939-100505089	ENSG00000112249
chr6	100506759	100506909	6:100506759-100506909	ENSG00000112249
chr6	100538199	100538349	6:100538199-100538349	ENSG00000218536,ENSG00000218475,ENSG00000164418,ENSG00000220695
chr6	100573279	100573429	6:100573279-100573429	-
chr6	100633239	100633389	6:100633239-100633389	ENSG00000219757,ENSG00000287499,ENSG00000218536,ENSG00000287397,ENSG00000218475,ENSG00000164418,ENSG00000219257
chr6	100719999	100720149	6:100719999-100720149	ENSG00000219757,ENSG00000218536,ENSG00000287397,ENSG00000218475,ENSG00000164418
chr6	100881319	100881469	6:100881319-100881469	ENSG00000164418,ENSG00000270987,ENSG00000260000,ENSG00000112249
chr6	100933136	100933286	6:100933136-100933286	ENSG00000164418
chr6	101282957	101283107	6:101282957-101283107	ENSG00000287499,ENSG00000218536,ENSG00000287397,ENSG00000218475,ENSG00000164418
chr6	101743200	101743350	6:101743200-101743350	ENSG00000287499,ENSG00000218536,ENSG00000287397,ENSG00000218475,ENSG00000164418
chr6	101961836	101961986	6:101961836-101961986	ENSG00000219757,ENSG00000287499,ENSG00000218536,ENSG00000287397,ENSG00000164418
chr6	103192155	103192305	6:103192155-103192305	ENSG00000216817,ENSG00000288084,ENSG00000202283,ENSG00000217120,ENSG00000219757,ENSG00000287499,ENSG00000218536
chr6	103769540	103769690	6:103769540-103769690	ENSG00000214428,ENSG00000216817,ENSG00000288084,ENSG00000202283,ENSG00000217120,ENSG00000219757,ENSG00000287499,ENSG00000218536,ENSG00000164418
chr6	104163452	104163602	6:104163452-104163602	ENSG00000214428,ENSG00000216817,ENSG00000288084,ENSG00000202283,ENSG00000217120
chr6	104349328	104349478	6:104349328-104349478	ENSG00000214428,ENSG00000216817
chr6	104522640	104522790	6:104522640-104522790	ENSG00000287616,ENSG00000214428,ENSG00000216817,ENSG00000288084,ENSG00000202283,ENSG00000217120
chr6	104525820	104525970	6:104525820-104525970	ENSG00000287616,ENSG00000214428,ENSG00000216817,ENSG00000288084,ENSG00000202283,ENSG00000217120
chr6	104573000	104573150	6:104573000-104573150	ENSG00000216817
chr6	104600443	104600593	6:104600443-104600593	-
chr6	104633240	104633390	6:104633240-104633390	ENSG00000252944,ENSG00000214428,ENSG00000216817,ENSG00000202283,ENSG00000217120,ENSG00000219757,ENSG00000287499
chr6	104638920	104639070	6:104638920-104639070	ENSG00000252944,ENSG00000214428,ENSG00000216817,ENSG00000288084,ENSG00000202283,ENSG00000217120,ENSG00000219757,ENSG00000287499
chr6	104642964	104643114	6:104642964-104643114	ENSG00000202283
chr6	104683160	104683310	6:104683160-104683310	ENSG00000252944,ENSG00000218173
chr6	104704320	104704470	6:104704320-104704470	ENSG00000252944,ENSG00000218173,ENSG00000214428,ENSG00000216817,ENSG00000202283,ENSG00000287499
chr6	104705220	104705370	6:104705220-104705370	ENSG00000216639,ENSG00000231628,ENSG00000227535,ENSG00000252944,ENSG00000085382,ENSG00000218173,ENSG00000214428,ENSG00000216817,ENSG00000288084,ENSG00000202283,ENSG00000217120,ENSG00000219757,ENSG00000287499
chr6	104771304	104771454	6:104771304-104771454	ENSG00000252944,ENSG00000085382
chr6	104785000	104785150	6:104785000-104785150	ENSG00000227535,ENSG00000252944,ENSG00000085382
chr6	104859860	104860010	6:104859860-104860010	ENSG00000271099,ENSG00000227535,ENSG00000085382
chr6	104887480	104887630	6:104887480-104887630	ENSG00000271099,ENSG00000227535
chr6	104941512	104941662	6:104941512-104941662	ENSG00000187772,ENSG00000203809
chr6	104943851	104944001	6:104943851-104944001	ENSG00000187772,ENSG00000203809
chr6	104996277	104996427	6:104996277-104996427	-
chr6	105045700	105045850	6:105045700-105045850	ENSG00000216639,ENSG00000212147,ENSG00000214428,ENSG00000216817
chr6	105051980	105052130	6:105051980-105052130	ENSG00000212147
chr6	105052340	105052490	6:105052340-105052490	ENSG00000212147
chr6	105077980	105078130	6:105077980-105078130	-
chr6	105087700	105087850	6:105087700-105087850	ENSG00000286084,ENSG00000219902,ENSG00000216639,ENSG00000231628,ENSG00000203808,ENSG00000112276
chr6	105136734	105136884	6:105136734-105136884	ENSG00000203808,ENSG00000112276
chr6	105185000	105185150	6:105185000-105185150	ENSG00000219902,ENSG00000216639,ENSG00000231628,ENSG00000132429,ENSG00000203808,ENSG00000112276
chr6	105191485	105191635	6:105191485-105191635	ENSG00000219902,ENSG00000216639,ENSG00000231628,ENSG00000132429,ENSG00000203808,ENSG00000112276
chr6	105207970	105208120	6:105207970-105208120	ENSG00000219902,ENSG00000216639,ENSG00000231628,ENSG00000203808,ENSG00000112276
chr6	105210060	105210210	6:105210060-105210210	ENSG00000219902,ENSG00000216639,ENSG00000231628
chr6	105227060	105227210	6:105227060-105227210	ENSG00000219902,ENSG00000216639,ENSG00000231628,ENSG00000203808,ENSG00000112276
chr6	105326400	105326550	6:105326400-105326550	ENSG00000219902,ENSG00000216639,ENSG00000231628,ENSG00000085377
chr6	105360120	105360270	6:105360120-105360270	ENSG00000219902,ENSG00000216639,ENSG00000231628,ENSG00000203808,ENSG00000112276
chr6	105374180	105374330	6:105374180-105374330	ENSG00000273744,ENSG00000286084,ENSG00000219902,ENSG00000216639,ENSG00000231628,ENSG00000085377,ENSG00000203808,ENSG00000112276
chr6	105403080	105403230	6:105403080-105403230	ENSG00000286084,ENSG00000219902,ENSG00000216639,ENSG00000231628,ENSG00000085377,ENSG00000203808,ENSG00000112276
chr6	105403520	105403670	6:105403520-105403670	ENSG00000286084,ENSG00000219902,ENSG00000216639,ENSG00000231628,ENSG00000085377,ENSG00000203808,ENSG00000112276
chr6	105424293	105424443	6:105424293-105424443	ENSG00000273744,ENSG00000219902,ENSG00000231628
chr6	105431381	105431531	6:105431381-105431531	ENSG00000252444,ENSG00000244710
chr6	105432900	105433050	6:105432900-105433050	ENSG00000233941,ENSG00000252444,ENSG00000244710,ENSG00000273744,ENSG00000269919,ENSG00000219088,ENSG00000237567,ENSG00000219902,ENSG00000216639,ENSG00000231628,ENSG00000085377
chr6	105460000	105460150	6:105460000-105460150	ENSG00000207577,ENSG00000202285,ENSG00000235142,ENSG00000207499,ENSG00000233941,ENSG00000252444,ENSG00000244710,ENSG00000273744,ENSG00000269919,ENSG00000219088,ENSG00000237567,ENSG00000219902,ENSG00000216639,ENSG00000231628,ENSG00000085377,ENSG00000217120
chr6	105482320	105482470	6:105482320-105482470	ENSG00000252444,ENSG00000244710,ENSG00000273744,ENSG00000269919,ENSG00000219088,ENSG00000237567
chr6	105484791	105484941	6:105484791-105484941	ENSG00000252444,ENSG00000244710,ENSG00000273744,ENSG00000219088,ENSG00000237567
chr6	105488640	105488790	6:105488640-105488790	ENSG00000252444,ENSG00000244710,ENSG00000273744,ENSG00000269919,ENSG00000219088,ENSG00000237567
chr6	105599780	105599930	6:105599780-105599930	ENSG00000273744,ENSG00000219088,ENSG00000237567
chr6	105609600	105609750	6:105609600-105609750	ENSG00000273744,ENSG00000219088,ENSG00000237567
chr6	105733684	105733834	6:105733684-105733834	ENSG00000252444,ENSG00000219088
chr6	105760056	105760206	6:105760056-105760206	ENSG00000219088
chr6	105810660	105810810	6:105810660-105810810	ENSG00000284999,ENSG00000219088
chr6	105900700	105900850	6:105900700-105900850	ENSG00000200198,ENSG00000284999
chr6	105992529	105992679	6:105992529-105992679	ENSG00000057657
chr6	106040040	106040190	6:106040040-106040190	ENSG00000057657
chr6	106069640	106069790	6:106069640-106069790	ENSG00000244710,ENSG00000273744,ENSG00000269919,ENSG00000057657,ENSG00000219088
chr6	106088017	106088167	6:106088017-106088167	ENSG00000269919,ENSG00000057657
chr6	106116265	106116415	6:106116265-106116415	ENSG00000269919,ENSG00000057657
chr6	106223440	106223590	6:106223440-106223590	ENSG00000252444,ENSG00000244710,ENSG00000273744,ENSG00000269919
chr6	106325720	106325870	6:106325720-106325870	ENSG00000272398,ENSG00000207577,ENSG00000202285,ENSG00000235142,ENSG00000207499,ENSG00000233941,ENSG00000252444,ENSG00000244710,ENSG00000273744,ENSG00000269919,ENSG00000057663
chr6	106339457	106339607	6:106339457-106339607	ENSG00000272398,ENSG00000207499,ENSG00000233941
chr6	106377280	106377430	6:106377280-106377430	ENSG00000207577,ENSG00000235142,ENSG00000207499,ENSG00000233941
chr6	106445040	106445190	6:106445040-106445190	ENSG00000272398,ENSG00000200314,ENSG00000282408,ENSG00000202386,ENSG00000207499
chr6	106512420	106512570	6:106512420-106512570	ENSG00000200314,ENSG00000282408,ENSG00000202386
chr6	106528100	106528250	6:106528100-106528250	ENSG00000272398,ENSG00000207577,ENSG00000202285,ENSG00000235142,ENSG00000200314,ENSG00000282408,ENSG00000202386,ENSG00000207499,ENSG00000112297,ENSG00000233941,ENSG00000244710
chr6	106530640	106530790	6:106530640-106530790	ENSG00000272398,ENSG00000207577,ENSG00000202285,ENSG00000235142,ENSG00000216977,ENSG00000200314,ENSG00000282408,ENSG00000202386,ENSG00000207499,ENSG00000112297,ENSG00000233941,ENSG00000273744
chr6	106546360	106546510	6:106546360-106546510	ENSG00000202285,ENSG00000200314,ENSG00000282408,ENSG00000202386,ENSG00000207499,ENSG00000112297
chr6	106546820	106546970	6:106546820-106546970	ENSG00000207577,ENSG00000202285,ENSG00000235142,ENSG00000216977,ENSG00000200314,ENSG00000282408,ENSG00000202386,ENSG00000207499,ENSG00000112297,ENSG00000233941
chr6	106547180	106547330	6:106547180-106547330	ENSG00000272398,ENSG00000207577,ENSG00000202285,ENSG00000235142,ENSG00000216977,ENSG00000200314,ENSG00000282408,ENSG00000202386,ENSG00000207499,ENSG00000112297,ENSG00000233941,ENSG00000244710,ENSG00000273744
chr6	106548100	106548250	6:106548100-106548250	ENSG00000282408,ENSG00000207499,ENSG00000112297
chr6	106566620	106566770	6:106566620-106566770	ENSG00000272398,ENSG00000130347,ENSG00000200314,ENSG00000282408,ENSG00000202386,ENSG00000207499,ENSG00000233941
chr6	106574860	106575010	6:106574860-106575010	ENSG00000272398,ENSG00000130347,ENSG00000282408,ENSG00000202386,ENSG00000207499
chr6	106608200	106608350	6:106608200-106608350	ENSG00000272398,ENSG00000207577,ENSG00000202285,ENSG00000235142,ENSG00000216977,ENSG00000200295
chr6	106621040	106621190	6:106621040-106621190	ENSG00000207577,ENSG00000202285,ENSG00000235142,ENSG00000216977,ENSG00000130348,ENSG00000200295,ENSG00000130347
chr6	106629460	106629610	6:106629460-106629610	ENSG00000272398,ENSG00000207577,ENSG00000202285,ENSG00000235142,ENSG00000216977,ENSG00000130348,ENSG00000200295,ENSG00000130347
chr6	106692191	106692341	6:106692191-106692341	ENSG00000207577,ENSG00000202285,ENSG00000235142,ENSG00000229654
chr6	106997731	106997881	6:106997731-106997881	ENSG00000272398,ENSG00000235142
chr6	107028131	107028281	6:107028131-107028281	ENSG00000220237,ENSG00000276620,ENSG00000252125,ENSG00000178409,ENSG00000130349,ENSG00000272398,ENSG00000207577,ENSG00000202285,ENSG00000235142
chr6	107028671	107028821	6:107028671-107028821	ENSG00000130349
chr6	107072169	107072319	6:107072169-107072319	-
chr6	107114331	107114481	6:107114331-107114481	ENSG00000220237,ENSG00000276620,ENSG00000252125,ENSG00000178409
chr6	107264371	107264521	6:107264371-107264521	ENSG00000220237,ENSG00000276620,ENSG00000252125
chr6	107320251	107320401	6:107320251-107320401	ENSG00000220237,ENSG00000276620,ENSG00000252125
chr6	107408851	107409001	6:107408851-107409001	ENSG00000220237
chr6	107459511	107459661	6:107459511-107459661	ENSG00000234206,ENSG00000112320,ENSG00000220237,ENSG00000276620,ENSG00000164494,ENSG00000252125,ENSG00000202285
chr6	107489911	107490061	6:107489911-107490061	ENSG00000234206,ENSG00000112320,ENSG00000276620
chr6	107495471	107495621	6:107495471-107495621	ENSG00000234206,ENSG00000112320,ENSG00000276620
chr6	107601051	107601201	6:107601051-107601201	ENSG00000225093,ENSG00000234206,ENSG00000220237,ENSG00000276620,ENSG00000252125
chr6	107620831	107620981	6:107620831-107620981	ENSG00000234206,ENSG00000112320,ENSG00000220237,ENSG00000276620
chr6	107624671	107624821	6:107624671-107624821	ENSG00000234206,ENSG00000112320,ENSG00000220237,ENSG00000276620
chr6	107646271	107646421	6:107646271-107646421	ENSG00000234206,ENSG00000112320,ENSG00000220237,ENSG00000276620,ENSG00000252125
chr6	107658171	107658321	6:107658171-107658321	ENSG00000234206,ENSG00000276620,ENSG00000252125
chr6	107665506	107665656	6:107665506-107665656	-
chr6	107670951	107671101	6:107670951-107671101	ENSG00000280135,ENSG00000276620,ENSG00000252125
chr6	107675451	107675601	6:107675451-107675601	ENSG00000271734,ENSG00000225093,ENSG00000146285,ENSG00000280135,ENSG00000220237,ENSG00000276620,ENSG00000252125
chr6	107704515	107704665	6:107704515-107704665	ENSG00000280135,ENSG00000252125
chr6	107820954	107821104	6:107820954-107821104	ENSG00000146285
chr6	107848308	107848458	6:107848308-107848458	ENSG00000146285
chr6	107957271	107957421	6:107957271-107957421	ENSG00000271734,ENSG00000225093,ENSG00000231112,ENSG00000253090,ENSG00000224987,ENSG00000272476,ENSG00000232778,ENSG00000238420,ENSG00000025796
chr6	107958231	107958381	6:107958231-107958381	ENSG00000238490,ENSG00000271734,ENSG00000225093,ENSG00000231112,ENSG00000253090,ENSG00000224987,ENSG00000272476,ENSG00000232778,ENSG00000238420,ENSG00000025796
chr6	108074230	108074380	6:108074230-108074380	ENSG00000238490,ENSG00000081087,ENSG00000271734,ENSG00000225093
chr6	108074731	108074881	6:108074731-108074881	ENSG00000279398,ENSG00000112333,ENSG00000238490,ENSG00000081087,ENSG00000271734,ENSG00000225093,ENSG00000231112,ENSG00000253090,ENSG00000224987
chr6	108114891	108115041	6:108114891-108115041	ENSG00000279498,ENSG00000238055,ENSG00000279398,ENSG00000112333,ENSG00000225174,ENSG00000238490,ENSG00000271734,ENSG00000225093,ENSG00000231112,ENSG00000253090,ENSG00000224987
chr6	108134011	108134161	6:108134011-108134161	ENSG00000279498,ENSG00000279398,ENSG00000112333,ENSG00000225174,ENSG00000271734,ENSG00000225093,ENSG00000231112,ENSG00000253090,ENSG00000224987
chr6	108222637	108222787	6:108222637-108222787	ENSG00000212525,ENSG00000233511,ENSG00000279398,ENSG00000112333
chr6	108261171	108261321	6:108261171-108261321	ENSG00000200799,ENSG00000238079,ENSG00000279498,ENSG00000238055,ENSG00000135537,ENSG00000206974,ENSG00000230248,ENSG00000286562,ENSG00000212525,ENSG00000233511,ENSG00000112335,ENSG00000279398,ENSG00000112333
chr6	108294771	108294921	6:108294771-108294921	ENSG00000279498,ENSG00000238055,ENSG00000135537,ENSG00000206974,ENSG00000230248,ENSG00000286562,ENSG00000212525,ENSG00000233511,ENSG00000112335,ENSG00000112333
chr6	108384091	108384241	6:108384091-108384241	ENSG00000200799,ENSG00000227072,ENSG00000238079,ENSG00000279498,ENSG00000238055
chr6	108452992	108453142	6:108452992-108453142	ENSG00000233908,ENSG00000200799,ENSG00000238079,ENSG00000279498,ENSG00000238055,ENSG00000135537,ENSG00000230248,ENSG00000212525,ENSG00000233511,ENSG00000279398,ENSG00000112333,ENSG00000225174,ENSG00000271734,ENSG00000225093,ENSG00000231112,ENSG00000253090,ENSG00000224987,ENSG00000232778,ENSG00000238420
chr6	108453872	108454022	6:108453872-108454022	ENSG00000233908,ENSG00000200799,ENSG00000238079,ENSG00000279498,ENSG00000238055,ENSG00000135537,ENSG00000230248,ENSG00000212525,ENSG00000233511,ENSG00000279398,ENSG00000112333,ENSG00000225174,ENSG00000271734,ENSG00000225093,ENSG00000231112,ENSG00000253090,ENSG00000224987,ENSG00000232778,ENSG00000238420
chr6	108492232	108492382	6:108492232-108492382	ENSG00000200799,ENSG00000279498,ENSG00000238055,ENSG00000212525,ENSG00000233511,ENSG00000279398,ENSG00000112333,ENSG00000225174,ENSG00000225093,ENSG00000231112,ENSG00000253090,ENSG00000224987
chr6	108498012	108498162	6:108498012-108498162	ENSG00000279498,ENSG00000238055,ENSG00000279398,ENSG00000112333,ENSG00000231112,ENSG00000253090,ENSG00000224987
chr6	108526792	108526942	6:108526792-108526942	ENSG00000135537
chr6	108558472	108558622	6:108558472-108558622	ENSG00000219700,ENSG00000233908,ENSG00000271730,ENSG00000218872,ENSG00000118690,ENSG00000231559,ENSG00000286511,ENSG00000219565,ENSG00000203801,ENSG00000228976,ENSG00000118689,ENSG00000271608,ENSG00000287044,ENSG00000238055,ENSG00000225093
chr6	108559612	108559762	6:108559612-108559762	ENSG00000231559,ENSG00000118689,ENSG00000271608,ENSG00000287044
chr6	108560192	108560342	6:108560192-108560342	ENSG00000231559,ENSG00000118689,ENSG00000287044
chr6	108560752	108560902	6:108560752-108560902	ENSG00000118689,ENSG00000287044
chr6	108562732	108562882	6:108562732-108562882	ENSG00000231559,ENSG00000118689,ENSG00000287044
chr6	108565936	108566086	6:108565936-108566086	ENSG00000231559,ENSG00000228976,ENSG00000118689
chr6	108588652	108588802	6:108588652-108588802	ENSG00000228976
chr6	108589492	108589642	6:108589492-108589642	ENSG00000228976
chr6	108591547	108591697	6:108591547-108591697	ENSG00000228976
chr6	108622706	108622856	6:108622706-108622856	ENSG00000228976
chr6	108707492	108707642	6:108707492-108707642	-
chr6	108736972	108737122	6:108736972-108737122	ENSG00000231559,ENSG00000203801
chr6	108738052	108738202	6:108738052-108738202	ENSG00000231559,ENSG00000203801
chr6	108740112	108740262	6:108740112-108740262	ENSG00000231559,ENSG00000203801
chr6	108782412	108782562	6:108782412-108782562	ENSG00000231559,ENSG00000286511,ENSG00000219565,ENSG00000203801
chr6	108798672	108798822	6:108798672-108798822	ENSG00000231559,ENSG00000286511,ENSG00000219565
chr6	108835312	108835462	6:108835312-108835462	ENSG00000218872,ENSG00000118690,ENSG00000231559
chr6	108848292	108848442	6:108848292-108848442	ENSG00000218872,ENSG00000118690,ENSG00000231559
chr6	108848612	108848762	6:108848612-108848762	ENSG00000218872,ENSG00000118690,ENSG00000231559
chr6	108893492	108893642	6:108893492-108893642	ENSG00000218872
chr6	108896152	108896302	6:108896152-108896302	ENSG00000271730,ENSG00000230290,ENSG00000228834,ENSG00000218872,ENSG00000231559
chr6	108897492	108897642	6:108897492-108897642	ENSG00000230290,ENSG00000228834,ENSG00000218872
chr6	108902572	108902722	6:108902572-108902722	ENSG00000271730,ENSG00000230290,ENSG00000228834,ENSG00000218872,ENSG00000231559
chr6	108924081	108924231	6:108924081-108924231	ENSG00000230290
chr6	108962072	108962222	6:108962072-108962222	ENSG00000271730,ENSG00000230290,ENSG00000118690
chr6	108967164	108967314	6:108967164-108967314	ENSG00000271730
chr6	109009088	109009238	6:109009088-109009238	ENSG00000271730,ENSG00000080546
chr6	109009512	109009662	6:109009512-109009662	ENSG00000271730,ENSG00000080546
chr6	109059832	109059982	6:109059832-109059982	ENSG00000199944,ENSG00000271730,ENSG00000080546,ENSG00000230290,ENSG00000218872,ENSG00000231559
chr6	109060732	109060882	6:109060732-109060882	ENSG00000199944,ENSG00000271730
chr6	109073452	109073602	6:109073452-109073602	ENSG00000271730
chr6	109094472	109094622	6:109094472-109094622	ENSG00000183137,ENSG00000080546
chr6	109094972	109095122	6:109094972-109095122	ENSG00000201023,ENSG00000219700,ENSG00000233908,ENSG00000183137,ENSG00000080546
chr6	109095392	109095542	6:109095392-109095542	ENSG00000233908,ENSG00000183137,ENSG00000080546
chr6	109139112	109139262	6:109139112-109139262	-
chr6	109349612	109349762	6:109349612-109349762	ENSG00000218632,ENSG00000201023,ENSG00000219700,ENSG00000233908,ENSG00000203799
chr6	109381713	109381863	6:109381713-109381863	ENSG00000260273,ENSG00000135535,ENSG00000201023,ENSG00000219700
chr6	109382452	109382602	6:109382452-109382602	ENSG00000135596,ENSG00000135587,ENSG00000185250,ENSG00000260273,ENSG00000135535,ENSG00000218632,ENSG00000201023,ENSG00000219700,ENSG00000233908,ENSG00000203799
chr6	109382712	109382862	6:109382712-109382862	ENSG00000135596,ENSG00000260273,ENSG00000135535,ENSG00000218632,ENSG00000201023,ENSG00000219700,ENSG00000233908,ENSG00000203799
chr6	109383272	109383422	6:109383272-109383422	ENSG00000135596,ENSG00000260273,ENSG00000135535,ENSG00000218632,ENSG00000201023,ENSG00000219700,ENSG00000233908,ENSG00000203799
chr6	109384532	109384682	6:109384532-109384682	ENSG00000135596,ENSG00000260273,ENSG00000135535,ENSG00000218632,ENSG00000201023,ENSG00000219700,ENSG00000233908,ENSG00000203799
chr6	109429192	109429342	6:109429192-109429342	ENSG00000185250
chr6	109440692	109440842	6:109440692-109440842	ENSG00000135596,ENSG00000135587,ENSG00000185250
chr6	109483192	109483342	6:109483192-109483342	ENSG00000223537,ENSG00000112365,ENSG00000135596,ENSG00000135587,ENSG00000185250
chr6	109513712	109513862	6:109513712-109513862	ENSG00000155085
chr6	109527132	109527282	6:109527132-109527282	ENSG00000155085
chr6	109580667	109580817	6:109580667-109580817	-
chr6	109596052	109596202	6:109596052-109596202	ENSG00000155085
chr6	109669932	109670082	6:109669932-109670082	ENSG00000155085
chr6	109672972	109673122	6:109672972-109673122	ENSG00000112367,ENSG00000155085
chr6	109687488	109687638	6:109687488-109687638	ENSG00000112367,ENSG00000155085
chr6	109691112	109691262	6:109691112-109691262	ENSG00000112367,ENSG00000155085
chr6	109705312	109705462	6:109705312-109705462	ENSG00000286691,ENSG00000112367,ENSG00000155085
chr6	109743872	109744022	6:109743872-109744022	ENSG00000112367
chr6	109760292	109760442	6:109760292-109760442	ENSG00000112367
chr6	109790372	109790522	6:109790372-109790522	ENSG00000112367
chr6	109793812	109793962	6:109793812-109793962	ENSG00000112367
chr6	109794292	109794442	6:109794292-109794442	ENSG00000112367
chr6	109796292	109796442	6:109796292-109796442	ENSG00000112367
chr6	109978652	109978802	6:109978652-109978802	ENSG00000146360
chr6	110039512	110039662	6:110039512-110039662	ENSG00000286691
chr6	110053732	110053882	6:110053732-110053882	ENSG00000286691
chr6	110095172	110095322	6:110095172-110095322	ENSG00000203797,ENSG00000287268,ENSG00000053328,ENSG00000233908
chr6	110096932	110097082	6:110096932-110097082	ENSG00000203797,ENSG00000287268,ENSG00000053328
chr6	110179605	110179755	6:110179605-110179755	ENSG00000287268,ENSG00000053328,ENSG00000168438,ENSG00000112290
chr6	110179992	110180142	6:110179992-110180142	ENSG00000203797,ENSG00000287268,ENSG00000053328,ENSG00000168438,ENSG00000112290
chr6	110214532	110214682	6:110214532-110214682	ENSG00000287268
chr6	110255439	110255589	6:110255439-110255589	-
chr6	110389812	110389962	6:110389812-110389962	ENSG00000241162,ENSG00000203797,ENSG00000287268,ENSG00000053328
chr6	110390976	110391126	6:110390976-110391126	ENSG00000203797,ENSG00000287268,ENSG00000053328
chr6	110457712	110457862	6:110457712-110457862	ENSG00000260188,ENSG00000241162,ENSG00000004809,ENSG00000203797
chr6	110483675	110483825	6:110483675-110483825	ENSG00000260188,ENSG00000004809
chr6	110509912	110510062	6:110509912-110510062	ENSG00000112394,ENSG00000218803,ENSG00000219329,ENSG00000200522,ENSG00000219150,ENSG00000213150,ENSG00000270934,ENSG00000219559,ENSG00000260188,ENSG00000241162,ENSG00000004809,ENSG00000203797,ENSG00000287268,ENSG00000053328
chr6	110513072	110513222	6:110513072-110513222	ENSG00000218803,ENSG00000219329,ENSG00000200522,ENSG00000219150,ENSG00000213150,ENSG00000270934,ENSG00000219559,ENSG00000260188,ENSG00000241162,ENSG00000004809,ENSG00000203797,ENSG00000287268
chr6	110528472	110528622	6:110528472-110528622	ENSG00000200926,ENSG00000112394,ENSG00000218803,ENSG00000219329,ENSG00000200522,ENSG00000219150,ENSG00000217041,ENSG00000213150,ENSG00000270934,ENSG00000219559,ENSG00000260188,ENSG00000241162,ENSG00000004809,ENSG00000203797,ENSG00000287268
chr6	110529480	110529630	6:110529480-110529630	ENSG00000213150,ENSG00000270934,ENSG00000219559
chr6	110537292	110537442	6:110537292-110537442	ENSG00000112394,ENSG00000218803,ENSG00000219329,ENSG00000212587,ENSG00000200522,ENSG00000219150,ENSG00000217041,ENSG00000213150,ENSG00000270934,ENSG00000219559,ENSG00000260188,ENSG00000241162,ENSG00000203797,ENSG00000287268,ENSG00000053328
chr6	110656612	110656762	6:110656612-110656762	ENSG00000200522,ENSG00000219150,ENSG00000217041,ENSG00000213150,ENSG00000270934
chr6	110682452	110682602	6:110682452-110682602	ENSG00000219329,ENSG00000200522,ENSG00000219150,ENSG00000217041,ENSG00000213150,ENSG00000270934
chr6	110687440	110687590	6:110687440-110687590	ENSG00000200522,ENSG00000219150,ENSG00000217041
chr6	110814557	110814707	6:110814557-110814707	ENSG00000155111
chr6	110815452	110815602	6:110815452-110815602	ENSG00000219329,ENSG00000123505,ENSG00000271607,ENSG00000213149,ENSG00000199360,ENSG00000212587,ENSG00000200522,ENSG00000219150,ENSG00000217041,ENSG00000213150,ENSG00000155111
chr6	110815892	110816042	6:110815892-110816042	ENSG00000219329,ENSG00000123505,ENSG00000271607,ENSG00000213149,ENSG00000199360,ENSG00000212587,ENSG00000200522,ENSG00000219150,ENSG00000217041,ENSG00000155111
chr6	110874032	110874182	6:110874032-110874182	ENSG00000123505,ENSG00000271607,ENSG00000213149,ENSG00000199360,ENSG00000212587
chr6	110874652	110874802	6:110874652-110874802	ENSG00000219329,ENSG00000123505,ENSG00000271607,ENSG00000213149,ENSG00000199360,ENSG00000212587,ENSG00000200522,ENSG00000219150,ENSG00000217041,ENSG00000213150,ENSG00000155111
chr6	110876332	110876482	6:110876332-110876482	ENSG00000219329,ENSG00000123505,ENSG00000271607,ENSG00000213149,ENSG00000199360,ENSG00000212587,ENSG00000200522,ENSG00000219150,ENSG00000217041
chr6	110939572	110939722	6:110939572-110939722	ENSG00000219329,ENSG00000212587,ENSG00000200522,ENSG00000219150,ENSG00000217041,ENSG00000270934
chr6	110949796	110949946	6:110949796-110949946	ENSG00000219329,ENSG00000200522,ENSG00000219150,ENSG00000217041
chr6	110958592	110958742	6:110958592-110958742	ENSG00000197498,ENSG00000155115,ENSG00000219329,ENSG00000212587,ENSG00000200522,ENSG00000219150,ENSG00000217041,ENSG00000213150,ENSG00000270934
chr6	110958921	110959071	6:110958921-110959071	ENSG00000155115
chr6	110981952	110982102	6:110981952-110982102	ENSG00000218803,ENSG00000197498,ENSG00000155115
chr6	111057431	111057581	6:111057431-111057581	ENSG00000200926,ENSG00000112394,ENSG00000218803
chr6	111105672	111105822	6:111105672-111105822	ENSG00000200926,ENSG00000112394,ENSG00000218803
chr6	111210180	111210330	6:111210180-111210330	ENSG00000200926,ENSG00000112394,ENSG00000218803
chr6	111210330	111210480	6:111210330-111210480	ENSG00000200926,ENSG00000112394,ENSG00000218803
chr6	111259172	111259322	6:111259172-111259322	ENSG00000229276,ENSG00000220392,ENSG00000272356,ENSG00000009413,ENSG00000271789,ENSG00000173214,ENSG00000231046,ENSG00000200926,ENSG00000112394,ENSG00000218803
chr6	111291066	111291216	6:111291066-111291216	ENSG00000272356,ENSG00000271789,ENSG00000173214
chr6	111361794	111361944	6:111361794-111361944	ENSG00000229276,ENSG00000220392,ENSG00000009413
chr6	111427432	111427582	6:111427432-111427582	ENSG00000218676,ENSG00000220392,ENSG00000272356
chr6	111463172	111463322	6:111463172-111463322	ENSG00000218676,ENSG00000229276,ENSG00000220392,ENSG00000272356
chr6	111478810	111478960	6:111478810-111478960	ENSG00000231889,ENSG00000009413
chr6	111483152	111483302	6:111483152-111483302	ENSG00000231889,ENSG00000220392,ENSG00000009413
chr6	111483652	111483802	6:111483652-111483802	ENSG00000231889,ENSG00000009413
chr6	111484052	111484202	6:111484052-111484202	ENSG00000286616,ENSG00000220506,ENSG00000231889,ENSG00000229276,ENSG00000220392,ENSG00000272356,ENSG00000009413
chr6	111495052	111495202	6:111495052-111495202	ENSG00000286616,ENSG00000220506
chr6	111534532	111534682	6:111534532-111534682	ENSG00000286616,ENSG00000220506,ENSG00000229276,ENSG00000220392,ENSG00000272356
chr6	111536952	111537102	6:111536952-111537102	ENSG00000286616
chr6	111552452	111552602	6:111552452-111552602	ENSG00000056972,ENSG00000286616,ENSG00000220392,ENSG00000272356
chr6	111567352	111567502	6:111567352-111567502	ENSG00000056972,ENSG00000286616,ENSG00000231889,ENSG00000220392
chr6	111574552	111574702	6:111574552-111574702	ENSG00000056972,ENSG00000286616,ENSG00000231889
chr6	111601954	111602104	6:111601954-111602104	ENSG00000255389,ENSG00000056972
chr6	111603232	111603382	6:111603232-111603382	ENSG00000255389,ENSG00000056972
chr6	111642652	111642802	6:111642652-111642802	ENSG00000229276,ENSG00000272356
chr6	111657312	111657462	6:111657312-111657462	-
chr6	111658592	111658742	6:111658592-111658742	-
chr6	111666932	111667082	6:111666932-111667082	ENSG00000220392
chr6	111683832	111683982	6:111683832-111683982	ENSG00000112761,ENSG00000010810,ENSG00000220392,ENSG00000272356
chr6	111685632	111685782	6:111685632-111685782	-
chr6	111710032	111710182	6:111710032-111710182	ENSG00000010810
chr6	111747920	111748070	6:111747920-111748070	-
chr6	111748252	111748402	6:111748252-111748402	ENSG00000227012,ENSG00000010810
chr6	111751212	111751362	6:111751212-111751362	ENSG00000227012,ENSG00000010810
chr6	111754552	111754702	6:111754552-111754702	ENSG00000227012,ENSG00000010810
chr6	111757412	111757562	6:111757412-111757562	ENSG00000010810
chr6	111784572	111784722	6:111784572-111784722	ENSG00000227012,ENSG00000010810
chr6	111803792	111803942	6:111803792-111803942	ENSG00000010810
chr6	111804692	111804842	6:111804692-111804842	ENSG00000010810
chr6	111841892	111842042	6:111841892-111842042	ENSG00000010810
chr6	111873452	111873602	6:111873452-111873602	ENSG00000227012,ENSG00000010810
chr6	111874172	111874322	6:111874172-111874322	ENSG00000010810
chr6	111892558	111892708	6:111892558-111892708	ENSG00000227012
chr6	111925412	111925562	6:111925412-111925562	ENSG00000227012
chr6	111973252	111973402	6:111973252-111973402	ENSG00000227012
chr6	111973512	111973662	6:111973512-111973662	ENSG00000227012
chr6	111974072	111974222	6:111974072-111974222	ENSG00000227012
chr6	111985292	111985442	6:111985292-111985442	ENSG00000227012
chr6	111992992	111993142	6:111992992-111993142	-
chr6	112019092	112019242	6:112019092-112019242	-
chr6	112029321	112029471	6:112029321-112029471	ENSG00000112761
chr6	112037932	112038082	6:112037932-112038082	ENSG00000112761
chr6	112041052	112041202	6:112041052-112041202	ENSG00000112761
chr6	112043112	112043262	6:112043112-112043262	ENSG00000112761
chr6	112043712	112043862	6:112043712-112043862	ENSG00000112761
chr6	112087492	112087642	6:112087492-112087642	ENSG00000237234,ENSG00000203778,ENSG00000074935,ENSG00000112761
chr6	112117672	112117822	6:112117672-112117822	-
chr6	112145174	112145324	6:112145174-112145324	ENSG00000237234
chr6	112155993	112156143	6:112155993-112156143	ENSG00000237234
chr6	112180233	112180383	6:112180233-112180383	ENSG00000207044,ENSG00000112769
chr6	112183513	112183663	6:112183513-112183663	-
chr6	112204074	112204224	6:112204074-112204224	ENSG00000270661,ENSG00000207044,ENSG00000112769
chr6	112205614	112205764	6:112205614-112205764	ENSG00000270661,ENSG00000207044,ENSG00000112769
chr6	112216792	112216942	6:112216792-112216942	ENSG00000270661,ENSG00000112769
chr6	112217354	112217504	6:112217354-112217504	ENSG00000270661,ENSG00000207044,ENSG00000112769
chr6	112227534	112227684	6:112227534-112227684	ENSG00000281613,ENSG00000226440,ENSG00000271208,ENSG00000270661,ENSG00000112769
chr6	112231594	112231744	6:112231594-112231744	ENSG00000281613,ENSG00000226440,ENSG00000271208
chr6	112232974	112233124	6:112232974-112233124	ENSG00000281613,ENSG00000226440,ENSG00000271208,ENSG00000270661,ENSG00000112769
chr6	112233954	112234104	6:112233954-112234104	ENSG00000281613,ENSG00000226440,ENSG00000271208
chr6	112236094	112236244	6:112236094-112236244	ENSG00000281613,ENSG00000226440,ENSG00000271208
chr6	112253073	112253223	6:112253073-112253223	ENSG00000112769
chr6	112254553	112254703	6:112254553-112254703	ENSG00000112769
chr6	112269256	112269406	6:112269256-112269406	-
chr6	112282313	112282463	6:112282313-112282463	-
chr6	112296253	112296403	6:112296253-112296403	-
chr6	112298153	112298303	6:112298153-112298303	ENSG00000286914
chr6	112321013	112321163	6:112321013-112321163	ENSG00000216663
chr6	112330333	112330483	6:112330333-112330483	ENSG00000286914,ENSG00000251258,ENSG00000216663
chr6	112337313	112337463	6:112337313-112337463	ENSG00000286914,ENSG00000217770,ENSG00000215807,ENSG00000219773,ENSG00000251258,ENSG00000216663
chr6	112360653	112360803	6:112360653-112360803	ENSG00000286914,ENSG00000217770,ENSG00000215807,ENSG00000219773,ENSG00000251258
chr6	112485953	112486103	6:112485953-112486103	ENSG00000232299
chr6	112541965	112542115	6:112541965-112542115	-
chr6	112618908	112619058	6:112618908-112619058	ENSG00000225580
chr6	112639693	112639843	6:112639693-112639843	-
chr6	112649976	112650126	6:112649976-112650126	-
chr6	112695147	112695297	6:112695147-112695297	-
chr6	112780613	112780763	6:112780613-112780763	ENSG00000271498
chr6	112781370	112781520	6:112781370-112781520	-
chr6	112802273	112802423	6:112802273-112802423	ENSG00000271498
chr6	112877533	112877683	6:112877533-112877683	ENSG00000251882,ENSG00000218089,ENSG00000212333,ENSG00000216904,ENSG00000288560,ENSG00000271498
chr6	112912833	112912983	6:112912833-112912983	ENSG00000288560,ENSG00000271498
chr6	112931973	112932123	6:112931973-112932123	ENSG00000288560
chr6	112939713	112939863	6:112939713-112939863	-
chr6	112951933	112952083	6:112951933-112952083	ENSG00000288560
chr6	112956833	112956983	6:112956833-112956983	ENSG00000288560,ENSG00000201386
chr6	112979893	112980043	6:112979893-112980043	ENSG00000288560,ENSG00000201386
chr6	113018953	113019103	6:113018953-113019103	ENSG00000251882,ENSG00000287097,ENSG00000226079,ENSG00000232395,ENSG00000212333,ENSG00000216904,ENSG00000218490,ENSG00000288560,ENSG00000271498
chr6	113050353	113050503	6:113050353-113050503	ENSG00000212333,ENSG00000216904,ENSG00000288560
chr6	113065793	113065943	6:113065793-113065943	-
chr6	113102893	113103043	6:113102893-113103043	ENSG00000287097,ENSG00000226079,ENSG00000232395,ENSG00000218089,ENSG00000212333,ENSG00000216904,ENSG00000288560,ENSG00000271498,ENSG00000286914
chr6	113103853	113104003	6:113103853-113104003	-
chr6	113104153	113104303	6:113104153-113104303	-
chr6	113120333	113120483	6:113120333-113120483	ENSG00000287728
chr6	113120873	113121023	6:113120873-113121023	ENSG00000287728
chr6	113122133	113122283	6:113122133-113122283	ENSG00000287097,ENSG00000232395,ENSG00000218089,ENSG00000212333,ENSG00000216904,ENSG00000287728,ENSG00000288560,ENSG00000271498,ENSG00000286914
chr6	113137533	113137683	6:113137533-113137683	ENSG00000218089,ENSG00000212333,ENSG00000216904,ENSG00000287728,ENSG00000286914
chr6	113182393	113182543	6:113182393-113182543	ENSG00000216904
chr6	113182733	113182883	6:113182733-113182883	ENSG00000216904
chr6	113276753	113276903	6:113276753-113276903	ENSG00000216904
chr6	113277273	113277423	6:113277273-113277423	-
chr6	113318643	113318793	6:113318643-113318793	-
chr6	113347553	113347703	6:113347553-113347703	ENSG00000218089,ENSG00000223811,ENSG00000216904
chr6	113376393	113376543	6:113376393-113376543	ENSG00000232316,ENSG00000223811
chr6	113382133	113382283	6:113382133-113382283	ENSG00000232395,ENSG00000232316,ENSG00000223811,ENSG00000216904
chr6	113401353	113401503	6:113401353-113401503	ENSG00000232316
chr6	113414633	113414783	6:113414633-113414783	ENSG00000232316
chr6	113447173	113447323	6:113447173-113447323	ENSG00000232316
chr6	113449110	113449260	6:113449110-113449260	ENSG00000232316
chr6	113495673	113495823	6:113495673-113495823	ENSG00000287097,ENSG00000226079,ENSG00000232395,ENSG00000218089,ENSG00000212333,ENSG00000219758,ENSG00000231912,ENSG00000218208,ENSG00000236347,ENSG00000232316,ENSG00000216904,ENSG00000286914
chr6	113496293	113496443	6:113496293-113496443	ENSG00000228777,ENSG00000251882,ENSG00000287097,ENSG00000226079,ENSG00000232395,ENSG00000218089,ENSG00000212333,ENSG00000216471,ENSG00000216723,ENSG00000219758,ENSG00000231912,ENSG00000218208,ENSG00000236347,ENSG00000232316,ENSG00000223811,ENSG00000216904,ENSG00000271498,ENSG00000286914
chr6	113500333	113500483	6:113500333-113500483	ENSG00000236347
chr6	113559153	113559303	6:113559153-113559303	ENSG00000218208,ENSG00000236347
chr6	113561033	113561183	6:113561033-113561183	ENSG00000218208,ENSG00000236347
chr6	113564793	113564943	6:113564793-113564943	ENSG00000218208,ENSG00000236347
chr6	113592273	113592423	6:113592273-113592423	ENSG00000218208
chr6	113631273	113631423	6:113631273-113631423	ENSG00000230943
chr6	113632333	113632483	6:113632333-113632483	ENSG00000226079,ENSG00000218089,ENSG00000219758,ENSG00000231912,ENSG00000230943,ENSG00000218208,ENSG00000236347
chr6	113654513	113654663	6:113654513-113654663	ENSG00000230943
chr6	113690773	113690923	6:113690773-113690923	-
chr6	113701963	113702113	6:113701963-113702113	-
chr6	113723313	113723463	6:113723313-113723463	ENSG00000251882,ENSG00000287097,ENSG00000226079,ENSG00000232395,ENSG00000218089,ENSG00000212333,ENSG00000219758,ENSG00000231912
chr6	113763993	113764143	6:113763993-113764143	-
chr6	113825892	113826042	6:113825892-113826042	ENSG00000219758,ENSG00000231912
chr6	113855007	113855166	6:113855007-113855166	ENSG00000277443,ENSG00000219758,ENSG00000231912
chr6	113857236	113857386	6:113857236-113857386	ENSG00000277443,ENSG00000219758,ENSG00000231912
chr6	113858899	113859049	6:113858899-113859049	ENSG00000277443,ENSG00000219758,ENSG00000231912
chr6	113879590	113879740	6:113879590-113879740	ENSG00000227502
chr6	113879740	113879890	6:113879740-113879890	ENSG00000227502
chr6	113893931	113894081	6:113893931-113894081	ENSG00000175967
chr6	113903991	113904141	6:113903991-113904141	ENSG00000175967
chr6	113909371	113909521	6:113909371-113909521	ENSG00000175967
chr6	113936211	113936361	6:113936211-113936361	ENSG00000196591
chr6	113971331	113971481	6:113971331-113971481	ENSG00000228624,ENSG00000196591
chr6	113994991	113995141	6:113994991-113995141	ENSG00000232395,ENSG00000218089,ENSG00000212333,ENSG00000216471,ENSG00000216723,ENSG00000228624,ENSG00000196591
chr6	113995791	113995941	6:113995791-113995941	ENSG00000218089,ENSG00000212333,ENSG00000216471,ENSG00000216723,ENSG00000228624,ENSG00000196591
chr6	113997211	113997361	6:113997211-113997361	ENSG00000216471,ENSG00000216723,ENSG00000228624,ENSG00000196591
chr6	114096665	114096815	6:114096665-114096815	ENSG00000218089,ENSG00000212333,ENSG00000216471,ENSG00000216723
chr6	114108471	114108621	6:114108471-114108621	ENSG00000218089,ENSG00000212333,ENSG00000216471,ENSG00000228624
chr6	114162660	114162810	6:114162660-114162810	ENSG00000212333,ENSG00000249853
chr6	114748031	114748181	6:114748031-114748181	ENSG00000228777,ENSG00000251882,ENSG00000287097,ENSG00000226079,ENSG00000232395,ENSG00000218089
chr6	115336399	115336549	6:115336399-115336549	ENSG00000228777,ENSG00000219619,ENSG00000251882
chr6	115838915	115839065	6:115838915-115839065	ENSG00000228777
chr6	116008972	116009122	6:116008972-116009122	ENSG00000218428,ENSG00000123500,ENSG00000228777
chr6	116010912	116011062	6:116010912-116011062	ENSG00000218428,ENSG00000123500,ENSG00000178425,ENSG00000186743,ENSG00000287933,ENSG00000111816
chr6	116034442	116034592	6:116034442-116034592	ENSG00000186743,ENSG00000287933
chr6	116060786	116060936	6:116060786-116060936	ENSG00000186743,ENSG00000111816
chr6	116100712	116100862	6:116100712-116100862	ENSG00000218428,ENSG00000123500,ENSG00000178425
chr6	116101152	116101302	6:116101152-116101302	ENSG00000218428,ENSG00000123500,ENSG00000178425
chr6	116112052	116112202	6:116112052-116112202	ENSG00000218428,ENSG00000123500,ENSG00000178425
chr6	116220333	116220483	6:116220333-116220483	ENSG00000218428,ENSG00000123500
chr6	116229372	116229522	6:116229372-116229522	ENSG00000236326,ENSG00000218428,ENSG00000123500,ENSG00000228777
chr6	116246191	116246341	6:116246191-116246341	ENSG00000111817,ENSG00000187189,ENSG00000236326
chr6	116251692	116251842	6:116251692-116251842	ENSG00000189241,ENSG00000233558,ENSG00000111817,ENSG00000187189,ENSG00000236326,ENSG00000218428,ENSG00000123500
chr6	116253472	116253622	6:116253472-116253622	ENSG00000233558,ENSG00000111817,ENSG00000187189,ENSG00000236326
chr6	116254092	116254242	6:116254092-116254242	ENSG00000188820,ENSG00000244158,ENSG00000218153,ENSG00000189241,ENSG00000233558,ENSG00000111817,ENSG00000187189,ENSG00000236326,ENSG00000218428,ENSG00000123500
chr6	116268652	116268802	6:116268652-116268802	ENSG00000188820,ENSG00000244158,ENSG00000218153,ENSG00000217241,ENSG00000189241,ENSG00000233558
chr6	116279052	116279202	6:116279052-116279202	ENSG00000189241
chr6	116279312	116279462	6:116279312-116279462	ENSG00000189241
chr6	116279912	116280062	6:116279912-116280062	ENSG00000188820,ENSG00000244158,ENSG00000218153,ENSG00000217241,ENSG00000189241,ENSG00000233558,ENSG00000111817,ENSG00000218428
chr6	116287812	116287962	6:116287812-116287962	ENSG00000111817
chr6	116314352	116314502	6:116314352-116314502	ENSG00000188820,ENSG00000244158,ENSG00000218153,ENSG00000217241
chr6	116315000	116315150	6:116315000-116315150	-
chr6	116370772	116370922	6:116370772-116370922	ENSG00000188820,ENSG00000244158,ENSG00000218153,ENSG00000217241,ENSG00000111817
chr6	116371351	116371501	6:116371351-116371501	ENSG00000111817
chr6	116371672	116371822	6:116371672-116371822	ENSG00000188820,ENSG00000244158,ENSG00000218153,ENSG00000217241,ENSG00000111817
chr6	116387488	116387638	6:116387488-116387638	ENSG00000188820,ENSG00000244158,ENSG00000285446
chr6	116389016	116389166	6:116389016-116389166	ENSG00000188820,ENSG00000244158,ENSG00000285446
chr6	116392692	116392842	6:116392692-116392842	ENSG00000188820,ENSG00000244158,ENSG00000218153,ENSG00000217241,ENSG00000285446
chr6	116444204	116444354	6:116444204-116444354	ENSG00000188820,ENSG00000244158,ENSG00000218153,ENSG00000217241
chr6	116492712	116492862	6:116492712-116492862	ENSG00000178033,ENSG00000234117,ENSG00000188820,ENSG00000244158,ENSG00000218153,ENSG00000217241,ENSG00000228777
chr6	116511492	116511642	6:116511492-116511642	ENSG00000164451,ENSG00000178033,ENSG00000173626,ENSG00000188820,ENSG00000244158,ENSG00000218153,ENSG00000217241
chr6	116532112	116532262	6:116532112-116532262	ENSG00000164451,ENSG00000173626,ENSG00000188820,ENSG00000244158,ENSG00000218153,ENSG00000217241
chr6	116557972	116558122	6:116557972-116558122	ENSG00000173612,ENSG00000164451,ENSG00000173626,ENSG00000188820,ENSG00000244158,ENSG00000218153,ENSG00000217241,ENSG00000218428,ENSG00000123500,ENSG00000228777
chr6	116562810	116562960	6:116562810-116562960	ENSG00000173626
chr6	116571272	116571422	6:116571272-116571422	ENSG00000183807,ENSG00000153975,ENSG00000111832,ENSG00000164451,ENSG00000173626,ENSG00000188820,ENSG00000244158,ENSG00000218153,ENSG00000217241,ENSG00000189241,ENSG00000218428,ENSG00000123500,ENSG00000228777
chr6	116616332	116616482	6:116616332-116616482	ENSG00000200248,ENSG00000173612,ENSG00000183807,ENSG00000111834,ENSG00000218428,ENSG00000228777
chr6	116629792	116629942	6:116629792-116629942	ENSG00000173612,ENSG00000183807,ENSG00000111834,ENSG00000228777
chr6	116645672	116645822	6:116645672-116645822	ENSG00000153975
chr6	116648292	116648442	6:116648292-116648442	ENSG00000173612,ENSG00000183807,ENSG00000153975
chr6	116668752	116668902	6:116668752-116668902	ENSG00000183807,ENSG00000196911,ENSG00000153975
chr6	116680972	116681122	6:116680972-116681122	ENSG00000183807,ENSG00000196911,ENSG00000153975
chr6	116741672	116741822	6:116741672-116741822	ENSG00000185002,ENSG00000173612,ENSG00000183807
chr6	116847338	116847488	6:116847338-116847488	ENSG00000185002,ENSG00000173612,ENSG00000183807
chr6	116969332	116969482	6:116969332-116969482	ENSG00000222713,ENSG00000251814,ENSG00000200248,ENSG00000217089,ENSG00000185002,ENSG00000173612,ENSG00000183807
chr6	116972092	116972242	6:116972092-116972242	ENSG00000222713,ENSG00000251814,ENSG00000200248,ENSG00000217089,ENSG00000185002,ENSG00000173612,ENSG00000183807
chr6	117265512	117265662	6:117265512-117265662	ENSG00000222713,ENSG00000251814,ENSG00000170162,ENSG00000287253,ENSG00000200248
chr6	117448872	117449022	6:117448872-117449022	ENSG00000164465,ENSG00000226181,ENSG00000219703,ENSG00000282218,ENSG00000047936
chr6	117449972	117450122	6:117449972-117450122	ENSG00000207461,ENSG00000164465,ENSG00000226181,ENSG00000219703,ENSG00000282218,ENSG00000047936
chr6	117464438	117464588	6:117464438-117464588	ENSG00000207461,ENSG00000226181,ENSG00000219703,ENSG00000282218,ENSG00000047936
chr6	117482575	117482725	6:117482575-117482725	ENSG00000164465
chr6	117482742	117482892	6:117482742-117482892	ENSG00000164465
chr6	117492012	117492162	6:117492012-117492162	ENSG00000218233,ENSG00000164465,ENSG00000219703,ENSG00000282218,ENSG00000251814,ENSG00000047936
chr6	117494412	117494562	6:117494412-117494562	ENSG00000218233,ENSG00000164465,ENSG00000219703,ENSG00000282218,ENSG00000251814,ENSG00000047936
chr6	117498312	117498462	6:117498312-117498462	ENSG00000164465,ENSG00000219703,ENSG00000282218,ENSG00000047936
chr6	117535092	117535242	6:117535092-117535242	ENSG00000164465,ENSG00000282218
chr6	117547872	117548022	6:117547872-117548022	ENSG00000164465,ENSG00000219703,ENSG00000282218,ENSG00000047936
chr6	117548466	117548616	6:117548466-117548616	ENSG00000164465,ENSG00000282218
chr6	117548912	117549062	6:117548912-117549062	ENSG00000164465,ENSG00000226181,ENSG00000219703,ENSG00000282218,ENSG00000222713,ENSG00000047936
chr6	117602512	117602662	6:117602512-117602662	ENSG00000196376,ENSG00000218233,ENSG00000047932,ENSG00000164465,ENSG00000226181,ENSG00000219703,ENSG00000282218,ENSG00000222713,ENSG00000251814,ENSG00000047936,ENSG00000200248,ENSG00000217089
chr6	117605312	117605462	6:117605312-117605462	ENSG00000218233,ENSG00000047932,ENSG00000226181,ENSG00000219703,ENSG00000282218,ENSG00000222713,ENSG00000047936
chr6	117675332	117675482	6:117675332-117675482	ENSG00000230202,ENSG00000196376,ENSG00000153989,ENSG00000218233,ENSG00000219703,ENSG00000282218,ENSG00000222713,ENSG00000251814,ENSG00000047936,ENSG00000200248,ENSG00000217089
chr6	117681432	117681582	6:117681432-117681582	ENSG00000153989,ENSG00000218233
chr6	117840792	117840942	6:117840792-117840942	ENSG00000230202,ENSG00000196376
chr6	117976166	117976316	6:117976166-117976316	ENSG00000230202,ENSG00000196376
chr6	118283932	118284082	6:118283932-118284082	ENSG00000286339,ENSG00000230202,ENSG00000196376
chr6	118288852	118289002	6:118288852-118289002	ENSG00000286339,ENSG00000216809,ENSG00000230202,ENSG00000196376
chr6	118388372	118388522	6:118388372-118388522	ENSG00000222649,ENSG00000286339,ENSG00000216809,ENSG00000230202,ENSG00000196376,ENSG00000218233,ENSG00000222713,ENSG00000251814,ENSG00000047936,ENSG00000200248,ENSG00000217089
chr6	118469152	118469302	6:118469152-118469302	ENSG00000216809,ENSG00000196376
chr6	118495756	118495906	6:118495756-118495906	ENSG00000169075
chr6	118509122	118509272	6:118509122-118509272	ENSG00000169075
chr6	118537772	118537922	6:118537772-118537922	ENSG00000286339,ENSG00000198523
chr6	118544252	118544402	6:118544252-118544402	ENSG00000286339,ENSG00000198523
chr6	118551210	118551360	6:118551210-118551360	ENSG00000286339,ENSG00000198523
chr6	118580912	118581062	6:118580912-118581062	ENSG00000217330,ENSG00000286339
chr6	118589386	118589536	6:118589386-118589536	ENSG00000217330,ENSG00000286339
chr6	118618876	118619026	6:118618876-118619026	ENSG00000286339
chr6	118651552	118651702	6:118651552-118651702	ENSG00000111860
chr6	118709352	118709502	6:118709352-118709502	ENSG00000286339,ENSG00000111860,ENSG00000196376
chr6	118709732	118709882	6:118709732-118709882	ENSG00000111860
chr6	118709972	118710122	6:118709972-118710122	ENSG00000111860
chr6	118710122	118710272	6:118710122-118710272	ENSG00000111860
chr6	118776652	118776802	6:118776652-118776802	ENSG00000225549,ENSG00000286339
chr6	118788152	118788302	6:118788152-118788302	ENSG00000225549
chr6	118800612	118800762	6:118800612-118800762	ENSG00000225549,ENSG00000286339
chr6	118870410	118870560	6:118870410-118870560	ENSG00000222649,ENSG00000253194
chr6	118894051	118894201	6:118894051-118894201	ENSG00000207982,ENSG00000222649,ENSG00000253194,ENSG00000111875,ENSG00000111877
chr6	118935070	118935220	6:118935070-118935220	ENSG00000253194,ENSG00000111877
chr6	118968529	118968679	6:118968529-118968679	ENSG00000111879
chr6	119034916	119035066	6:119034916-119035066	ENSG00000207982,ENSG00000222649
chr6	119078910	119079060	6:119078910-119079060	ENSG00000207982,ENSG00000222649,ENSG00000111879
chr6	119096810	119096960	6:119096810-119096960	ENSG00000207982,ENSG00000222649,ENSG00000111879
chr6	119105410	119105560	6:119105410-119105560	ENSG00000207982,ENSG00000222649,ENSG00000111879
chr6	119129510	119129660	6:119129510-119129660	ENSG00000265725,ENSG00000220139,ENSG00000207982,ENSG00000222649,ENSG00000111879
chr6	119130024	119130174	6:119130024-119130174	ENSG00000220139,ENSG00000207982,ENSG00000222649,ENSG00000111879
chr6	119147410	119147560	6:119147410-119147560	ENSG00000220139,ENSG00000111879
chr6	119148630	119148780	6:119148630-119148780	ENSG00000220139,ENSG00000111879
chr6	119237390	119237540	6:119237390-119237540	ENSG00000272714,ENSG00000220447,ENSG00000207403,ENSG00000206598,ENSG00000287992,ENSG00000216710,ENSG00000200310,ENSG00000206857,ENSG00000286540,ENSG00000265725,ENSG00000287100,ENSG00000200732,ENSG00000216316,ENSG00000111885,ENSG00000220139,ENSG00000207982,ENSG00000222649,ENSG00000111879,ENSG00000253194,ENSG00000286339,ENSG00000216809,ENSG00000230202,ENSG00000196376,ENSG00000218233,ENSG00000219703,ENSG00000282218,ENSG00000222713,ENSG00000251814,ENSG00000047936,ENSG00000200248,ENSG00000217089,ENSG00000185002,ENSG00000173612,ENSG00000183807
chr6	119240686	119240836	6:119240686-119240836	-
chr6	119310810	119310960	6:119310810-119310960	ENSG00000287100,ENSG00000200732,ENSG00000111885
chr6	119335070	119335220	6:119335070-119335220	ENSG00000287100,ENSG00000200732,ENSG00000111885
chr6	119349730	119349880	6:119349730-119349880	ENSG00000287100,ENSG00000200732,ENSG00000111885
chr6	119454850	119455000	6:119454850-119455000	ENSG00000286540
chr6	119641152	119641302	6:119641152-119641302	-
chr6	120187386	120187536	6:120187386-120187536	ENSG00000286540,ENSG00000265725
chr6	121055709	121055859	6:121055709-121055859	-
chr6	121260969	121261119	6:121260969-121261119	ENSG00000207403,ENSG00000206598
chr6	121334489	121334639	6:121334489-121334639	ENSG00000272714,ENSG00000220447,ENSG00000207403,ENSG00000206598,ENSG00000146350
chr6	121334900	121335050	6:121334900-121335050	ENSG00000206598,ENSG00000146350
chr6	121400886	121401036	6:121400886-121401036	ENSG00000272714,ENSG00000220447,ENSG00000207403,ENSG00000206598
chr6	121435529	121435679	6:121435529-121435679	ENSG00000199458,ENSG00000152661,ENSG00000272714,ENSG00000220447,ENSG00000207403
chr6	121482109	121482259	6:121482109-121482259	ENSG00000219784,ENSG00000199458,ENSG00000272714,ENSG00000220447,ENSG00000206598,ENSG00000216710,ENSG00000206857,ENSG00000286540
chr6	121482389	121482539	6:121482389-121482539	ENSG00000219784,ENSG00000199458
chr6	121504269	121504419	6:121504269-121504419	ENSG00000199458,ENSG00000272714,ENSG00000220447,ENSG00000207403,ENSG00000206598
chr6	121510721	121510871	6:121510721-121510871	-
chr6	121514335	121514485	6:121514335-121514485	-
chr6	121515475	121515625	6:121515475-121515625	-
chr6	121515769	121515919	6:121515769-121515919	ENSG00000222659,ENSG00000201379,ENSG00000199458,ENSG00000272714,ENSG00000220447,ENSG00000207403,ENSG00000216710,ENSG00000206857
chr6	121516469	121516619	6:121516469-121516619	-
chr6	121520829	121520979	6:121520829-121520979	ENSG00000146352,ENSG00000285652,ENSG00000232362,ENSG00000272472,ENSG00000220184,ENSG00000217139,ENSG00000219135,ENSG00000222659,ENSG00000201379,ENSG00000199458,ENSG00000152661,ENSG00000272714,ENSG00000220447,ENSG00000207403,ENSG00000206598,ENSG00000287992,ENSG00000216710,ENSG00000200310,ENSG00000206857,ENSG00000286540
chr6	121522389	121522539	6:121522389-121522539	ENSG00000237321,ENSG00000146352,ENSG00000285652,ENSG00000232362,ENSG00000240606,ENSG00000287818,ENSG00000272472,ENSG00000287258,ENSG00000279453,ENSG00000220184,ENSG00000217139,ENSG00000219135,ENSG00000222659,ENSG00000201379,ENSG00000219784,ENSG00000199458,ENSG00000152661,ENSG00000272714,ENSG00000220447,ENSG00000207403,ENSG00000206598,ENSG00000287992,ENSG00000216710,ENSG00000200310,ENSG00000206857,ENSG00000286540
chr6	121522922	121523072	6:121522922-121523072	ENSG00000199458
chr6	121543809	121543959	6:121543809-121543959	ENSG00000222659,ENSG00000201379
chr6	121573589	121573739	6:121573589-121573739	ENSG00000222659
chr6	121630849	121630999	6:121630849-121630999	ENSG00000220326,ENSG00000222659,ENSG00000220447
chr6	121648029	121648179	6:121648029-121648179	ENSG00000217139,ENSG00000219135,ENSG00000218180,ENSG00000220326,ENSG00000222659,ENSG00000216710
chr6	121651549	121651699	6:121651549-121651699	ENSG00000272472,ENSG00000217139,ENSG00000219135,ENSG00000218180,ENSG00000220326,ENSG00000222659,ENSG00000199458,ENSG00000272714,ENSG00000220447,ENSG00000207403,ENSG00000206598,ENSG00000287992,ENSG00000216710,ENSG00000200310,ENSG00000206857
chr6	121652349	121652499	6:121652349-121652499	ENSG00000217139,ENSG00000219135,ENSG00000218180,ENSG00000220326
chr6	121653389	121653539	6:121653389-121653539	ENSG00000217139,ENSG00000219135,ENSG00000218180,ENSG00000220326,ENSG00000222659,ENSG00000220447,ENSG00000207403,ENSG00000216710,ENSG00000200310,ENSG00000206857
chr6	121658109	121658259	6:121658109-121658259	ENSG00000218180
chr6	121666909	121667059	6:121666909-121667059	ENSG00000272472,ENSG00000217139,ENSG00000219135,ENSG00000222659,ENSG00000199458,ENSG00000272714,ENSG00000220447,ENSG00000207403,ENSG00000287992,ENSG00000216710,ENSG00000200310,ENSG00000206857,ENSG00000286540
chr6	121692249	121692399	6:121692249-121692399	ENSG00000217139,ENSG00000219135
chr6	121694791	121694941	6:121694791-121694941	ENSG00000217139,ENSG00000219135
chr6	121711569	121711719	6:121711569-121711719	ENSG00000217139,ENSG00000219135
chr6	121726729	121726879	6:121726729-121726879	-
chr6	121732788	121732938	6:121732788-121732938	-
chr6	121794729	121794879	6:121794729-121794879	-
chr6	121826529	121826679	6:121826529-121826679	ENSG00000146352,ENSG00000285652,ENSG00000232362,ENSG00000164434,ENSG00000287818,ENSG00000272472,ENSG00000279453,ENSG00000220184,ENSG00000217139,ENSG00000219135,ENSG00000222659,ENSG00000199458,ENSG00000272714,ENSG00000220447,ENSG00000207403,ENSG00000206598,ENSG00000287992,ENSG00000216710,ENSG00000200310,ENSG00000206857,ENSG00000286540
chr6	121849589	121849739	6:121849589-121849739	ENSG00000220184,ENSG00000199458,ENSG00000220447,ENSG00000207403,ENSG00000206598
chr6	121890632	121890782	6:121890632-121890782	-
chr6	121932709	121932859	6:121932709-121932859	-
chr6	121952009	121952159	6:121952009-121952159	-
chr6	122033689	122033839	6:122033689-122033839	-
chr6	122211669	122211819	6:122211669-122211819	ENSG00000199932
chr6	122381630	122381780	6:122381630-122381780	ENSG00000277408,ENSG00000275339,ENSG00000279453
chr6	122399430	122399580	6:122399430-122399580	ENSG00000146352,ENSG00000285652,ENSG00000232362,ENSG00000240606,ENSG00000287818,ENSG00000272472,ENSG00000279114,ENSG00000135549,ENSG00000275339,ENSG00000111897,ENSG00000279453,ENSG00000025156
chr6	122471830	122471980	6:122471830-122471980	ENSG00000232362,ENSG00000240606,ENSG00000287818,ENSG00000272472,ENSG00000279114,ENSG00000135549,ENSG00000275339,ENSG00000111897,ENSG00000279453
chr6	122492030	122492180	6:122492030-122492180	ENSG00000232362,ENSG00000287818,ENSG00000272472,ENSG00000277408,ENSG00000135549,ENSG00000275339,ENSG00000279453
chr6	122530427	122530577	6:122530427-122530577	ENSG00000277408
chr6	122530577	122530727	6:122530577-122530727	ENSG00000277408
chr6	122610346	122610496	6:122610346-122610496	ENSG00000287818,ENSG00000272472,ENSG00000287258,ENSG00000135549
chr6	122696230	122696380	6:122696230-122696380	ENSG00000146352,ENSG00000285652,ENSG00000232362,ENSG00000164434,ENSG00000240606,ENSG00000287818,ENSG00000272472,ENSG00000287258
chr6	122789250	122789400	6:122789250-122789400	ENSG00000232362,ENSG00000172594,ENSG00000164434,ENSG00000240606
chr6	122839570	122839720	6:122839570-122839720	ENSG00000232362,ENSG00000172594,ENSG00000164434,ENSG00000240606,ENSG00000287818
chr6	123091070	123091220	6:123091070-123091220	ENSG00000235535,ENSG00000146352,ENSG00000285652,ENSG00000232362
chr6	123091370	123091520	6:123091370-123091520	ENSG00000235535,ENSG00000146352,ENSG00000285652,ENSG00000232362
chr6	123415950	123416100	6:123415950-123416100	ENSG00000285691,ENSG00000235535,ENSG00000186439
chr6	123547730	123547880	6:123547730-123547880	ENSG00000285941,ENSG00000285691,ENSG00000235535,ENSG00000186439
chr6	123552030	123552180	6:123552030-123552180	ENSG00000285941,ENSG00000285691,ENSG00000235535,ENSG00000186439
chr6	123552430	123552580	6:123552430-123552580	ENSG00000237321,ENSG00000285941,ENSG00000285691,ENSG00000235535,ENSG00000186439
chr6	123669049	123669199	6:123669049-123669199	ENSG00000285941,ENSG00000235535,ENSG00000186439
chr6	123715370	123715520	6:123715370-123715520	ENSG00000237321,ENSG00000285941,ENSG00000285691,ENSG00000235535,ENSG00000186439
chr6	123802690	123802840	6:123802690-123802840	ENSG00000237321,ENSG00000188580
chr6	123892590	123892740	6:123892590-123892740	ENSG00000237321
chr6	124193765	124193915	6:124193765-124193915	-
chr6	124544161	124544311	6:124544161-124544311	-
chr6	124842568	124842718	6:124842568-124842718	-
chr6	124870747	124870897	6:124870747-124870897	ENSG00000236548
chr6	124882889	124883039	6:124882889-124883039	ENSG00000236548
chr6	124984733	124984883	6:124984733-124984883	ENSG00000146373,ENSG00000236548
chr6	125002229	125002379	6:125002229-125002379	ENSG00000146373,ENSG00000236548
chr6	125014509	125014659	6:125014509-125014659	ENSG00000146373,ENSG00000236548
chr6	125042169	125042319	6:125042169-125042319	ENSG00000146373
chr6	125099729	125099879	6:125099729-125099879	ENSG00000236548
chr6	125102565	125102715	6:125102565-125102715	ENSG00000236548
chr6	125102989	125103139	6:125102989-125103139	ENSG00000146373,ENSG00000236548
chr6	125114369	125114519	6:125114369-125114519	ENSG00000111907,ENSG00000236548
chr6	125153669	125153819	6:125153669-125153819	ENSG00000111907
chr6	125192369	125192519	6:125192369-125192519	ENSG00000111907
chr6	125197869	125198019	6:125197869-125198019	ENSG00000111907
chr6	125202009	125202159	6:125202009-125202159	ENSG00000111907
chr6	125274151	125274301	6:125274151-125274301	ENSG00000286299,ENSG00000111906
chr6	125275111	125275261	6:125275111-125275261	ENSG00000286299,ENSG00000111906
chr6	125301609	125301759	6:125301609-125301759	ENSG00000111906
chr6	125311169	125311319	6:125311169-125311319	ENSG00000111906
chr6	125314249	125314399	6:125314249-125314399	ENSG00000111906
chr6	125363289	125363439	6:125363289-125363439	ENSG00000226409
chr6	125363629	125363779	6:125363629-125363779	ENSG00000226409
chr6	125421949	125422099	6:125421949-125422099	ENSG00000226409
chr6	125470049	125470199	6:125470049-125470199	ENSG00000226409
chr6	125487009	125487159	6:125487009-125487159	ENSG00000226409
chr6	125508129	125508279	6:125508129-125508279	ENSG00000226409
chr6	125512009	125512159	6:125512009-125512159	ENSG00000226409
chr6	125549569	125549719	6:125549569-125549719	-
chr6	125551029	125551179	6:125551029-125551179	ENSG00000224506,ENSG00000226409
chr6	125584749	125584899	6:125584749-125584899	-
chr6	125586209	125586359	6:125586209-125586359	-
chr6	125588309	125588459	6:125588309-125588459	ENSG00000207632,ENSG00000224506,ENSG00000226409
chr6	125611869	125612019	6:125611869-125612019	ENSG00000224506,ENSG00000226409
chr6	125632629	125632779	6:125632629-125632779	-
chr6	125639769	125639919	6:125639769-125639919	ENSG00000224506,ENSG00000226409
chr6	125670622	125670772	6:125670622-125670772	ENSG00000224506
chr6	125746929	125747079	6:125746929-125747079	ENSG00000135547,ENSG00000237742
chr6	125749469	125749619	6:125749469-125749619	ENSG00000135547,ENSG00000237742
chr6	125780329	125780479	6:125780329-125780479	ENSG00000251920,ENSG00000111912
chr6	125803169	125803319	6:125803169-125803319	ENSG00000222445,ENSG00000111912
chr6	125812449	125812599	6:125812449-125812599	ENSG00000222445,ENSG00000232131,ENSG00000111912
chr6	125821969	125822119	6:125821969-125822119	ENSG00000222445,ENSG00000232131,ENSG00000111912
chr6	125835249	125835399	6:125835249-125835399	ENSG00000222445
chr6	125839589	125839739	6:125839589-125839739	ENSG00000222445
chr6	125840009	125840159	6:125840009-125840159	ENSG00000222445
chr6	125858829	125858979	6:125858829-125858979	ENSG00000222445
chr6	125889404	125889554	6:125889404-125889554	ENSG00000222445
chr6	125910649	125910799	6:125910649-125910799	ENSG00000222445,ENSG00000111912
chr6	125913949	125914099	6:125913949-125914099	ENSG00000222445,ENSG00000111912
chr6	125919049	125919199	6:125919049-125919199	ENSG00000222445,ENSG00000111912
chr6	125944549	125944699	6:125944549-125944699	ENSG00000251920,ENSG00000111911,ENSG00000222445
chr6	125946409	125946559	6:125946409-125946559	ENSG00000066651,ENSG00000251920,ENSG00000111911,ENSG00000222445
chr6	125956649	125956799	6:125956649-125956799	ENSG00000066651,ENSG00000251920,ENSG00000111911,ENSG00000222445,ENSG00000111912
chr6	125957994	125958144	6:125957994-125958144	ENSG00000111911
chr6	125974365	125974515	6:125974365-125974515	ENSG00000066651,ENSG00000251920
chr6	125986409	125986559	6:125986409-125986559	ENSG00000066651,ENSG00000251920
chr6	126033749	126033899	6:126033749-126033899	ENSG00000207632
chr6	126040929	126041079	6:126040929-126041079	-
chr6	126170989	126171139	6:126170989-126171139	ENSG00000066651
chr6	126180721	126180871	6:126180721-126180871	ENSG00000066651
chr6	126267749	126267899	6:126267749-126267899	ENSG00000201613,ENSG00000207632,ENSG00000213133
chr6	126268282	126268432	6:126268282-126268432	ENSG00000213133
chr6	126302249	126302399	6:126302249-126302399	ENSG00000207632,ENSG00000213133
chr6	126307965	126308115	6:126307965-126308115	-
chr6	126339989	126340139	6:126339989-126340139	ENSG00000207632,ENSG00000203760
chr6	126429388	126429538	6:126429388-126429538	ENSG00000201613,ENSG00000207632
chr6	126539136	126539286	6:126539136-126539286	ENSG00000201613,ENSG00000207632
chr6	126625141	126625291	6:126625141-126625291	ENSG00000217325,ENSG00000275953,ENSG00000201613
chr6	126657689	126657839	6:126657689-126657839	ENSG00000217325,ENSG00000201613,ENSG00000207632
chr6	126683613	126683763	6:126683613-126683763	ENSG00000217404,ENSG00000217325
chr6	126721910	126722060	6:126721910-126722060	ENSG00000287731,ENSG00000217325,ENSG00000201613,ENSG00000207632
chr6	126724903	126725053	6:126724903-126725053	ENSG00000287731
chr6	126804350	126804500	6:126804350-126804500	ENSG00000201613
chr6	126811430	126811580	6:126811430-126811580	ENSG00000201613,ENSG00000207632
chr6	126812010	126812160	6:126812010-126812160	ENSG00000201613
chr6	126831650	126831800	6:126831650-126831800	ENSG00000201613
chr6	126873470	126873620	6:126873470-126873620	-
chr6	126889050	126889200	6:126889050-126889200	ENSG00000286215
chr6	126889450	126889600	6:126889450-126889600	ENSG00000286215
chr6	126914930	126915080	6:126914930-126915080	ENSG00000201613
chr6	126916570	126916720	6:126916570-126916720	ENSG00000201613
chr6	126919990	126920140	6:126919990-126920140	ENSG00000201613,ENSG00000207632
chr6	127053659	127053809	6:127053659-127053809	-
chr6	127070010	127070160	6:127070010-127070160	-
chr6	127121510	127121660	6:127121510-127121660	ENSG00000146374,ENSG00000286215
chr6	127134210	127134360	6:127134210-127134360	ENSG00000146374
chr6	127147050	127147200	6:127147050-127147200	ENSG00000146374
chr6	127162950	127163100	6:127162950-127163100	-
chr6	127176310	127176460	6:127176310-127176460	ENSG00000286215
chr6	127177079	127177229	6:127177079-127177229	ENSG00000286215
chr6	127190690	127190840	6:127190690-127190840	-
chr6	127207710	127207860	6:127207710-127207860	ENSG00000286215
chr6	127210850	127211000	6:127210850-127211000	ENSG00000286215
chr6	127266470	127266620	6:127266470-127266620	ENSG00000118518
chr6	127266770	127266920	6:127266770-127266920	ENSG00000118518
chr6	127300510	127300660	6:127300510-127300660	ENSG00000189367,ENSG00000251768,ENSG00000093144
chr6	127301510	127301660	6:127301510-127301660	ENSG00000251768
chr6	127302835	127302985	6:127302835-127302985	ENSG00000251768
chr6	127343070	127343220	6:127343070-127343220	ENSG00000213131,ENSG00000251768,ENSG00000093144
chr6	127343270	127343420	6:127343270-127343420	ENSG00000213131,ENSG00000251768,ENSG00000093144
chr6	127343570	127343720	6:127343570-127343720	ENSG00000213131,ENSG00000251768,ENSG00000093144
chr6	127366470	127366620	6:127366470-127366620	ENSG00000220744,ENSG00000213131
chr6	127420570	127420720	6:127420570-127420720	ENSG00000281248,ENSG00000219699,ENSG00000260212,ENSG00000218187,ENSG00000214338,ENSG00000189367,ENSG00000220694,ENSG00000220522,ENSG00000213131,ENSG00000251768,ENSG00000093144
chr6	127464990	127465140	6:127464990-127465140	ENSG00000214338,ENSG00000255330,ENSG00000189367,ENSG00000220694
chr6	127481830	127481980	6:127481830-127481980	ENSG00000184530,ENSG00000214338,ENSG00000255330,ENSG00000189367,ENSG00000220694
chr6	127516741	127516891	6:127516741-127516891	ENSG00000184530,ENSG00000214338,ENSG00000255330
chr6	127582886	127583036	6:127582886-127583036	ENSG00000281248,ENSG00000219699,ENSG00000184530
chr6	127642030	127642180	6:127642030-127642180	ENSG00000281248,ENSG00000219699,ENSG00000260212,ENSG00000218187,ENSG00000219284
chr6	127642180	127642330	6:127642180-127642330	ENSG00000281248,ENSG00000219699,ENSG00000260212,ENSG00000218187,ENSG00000219284
chr6	127737050	127737200	6:127737050-127737200	ENSG00000227945,ENSG00000274493,ENSG00000172673,ENSG00000281248,ENSG00000219699,ENSG00000260212,ENSG00000218187
chr6	127938812	127938962	6:127938812-127938962	ENSG00000227945,ENSG00000274493,ENSG00000172673
chr6	127972070	127972220	6:127972070-127972220	ENSG00000227945,ENSG00000274493,ENSG00000172673
chr6	128131650	128131800	6:128131650-128131800	ENSG00000227945
chr6	128131800	128131950	6:128131800-128131950	ENSG00000227945
chr6	128158650	128158800	6:128158650-128158800	ENSG00000227945
chr6	128208130	128208280	6:128208130-128208280	-
chr6	128209890	128210040	6:128209890-128210040	ENSG00000227945
chr6	128240110	128240260	6:128240110-128240260	ENSG00000152894
chr6	128275150	128275300	6:128275150-128275300	ENSG00000227945
chr6	128328098	128328248	6:128328098-128328248	ENSG00000152894
chr6	128368390	128368540	6:128368390-128368540	ENSG00000227945
chr6	128370210	128370360	6:128370210-128370360	-
chr6	128438402	128438552	6:128438402-128438552	-
chr6	128464050	128464200	6:128464050-128464200	-
chr6	128483909	128484059	6:128483909-128484059	ENSG00000227945,ENSG00000152894
chr6	128491410	128491560	6:128491410-128491560	ENSG00000224733,ENSG00000227945,ENSG00000152894
chr6	128508990	128509140	6:128508990-128509140	ENSG00000224733,ENSG00000227945,ENSG00000152894,ENSG00000274493,ENSG00000172673
chr6	128520570	128520720	6:128520570-128520720	ENSG00000227945,ENSG00000152894
chr6	128554447	128554597	6:128554447-128554597	ENSG00000206982,ENSG00000213130
chr6	128600490	128600640	6:128600490-128600640	ENSG00000202200,ENSG00000220110,ENSG00000206982,ENSG00000213130,ENSG00000227945,ENSG00000274493,ENSG00000172673,ENSG00000260212,ENSG00000218187
chr6	128601160	128601310	6:128601160-128601310	ENSG00000220110,ENSG00000206982,ENSG00000213130
chr6	128656170	128656320	6:128656170-128656320	ENSG00000202200,ENSG00000220110,ENSG00000206982,ENSG00000213130,ENSG00000227945,ENSG00000274493,ENSG00000172673,ENSG00000281248,ENSG00000219699,ENSG00000260212,ENSG00000218187,ENSG00000220884
chr6	128696730	128696880	6:128696730-128696880	ENSG00000202200,ENSG00000220110,ENSG00000227945
chr6	128725750	128725900	6:128725750-128725900	ENSG00000202200
chr6	128731290	128731440	6:128731290-128731440	ENSG00000202200
chr6	128803950	128804100	6:128803950-128804100	ENSG00000202200,ENSG00000220884
chr6	128807713	128807863	6:128807713-128807863	ENSG00000202200
chr6	128883223	128883373	6:128883223-128883373	ENSG00000196569
chr6	128883373	128883523	6:128883373-128883523	ENSG00000196569,ENSG00000220884
chr6	128964390	128964540	6:128964390-128964540	ENSG00000202200,ENSG00000220884,ENSG00000219642
chr6	129073780	129073930	6:129073780-129073930	-
chr6	129103977	129104127	6:129103977-129104127	-
chr6	129104330	129104480	6:129104330-129104480	ENSG00000220884,ENSG00000219642
chr6	129104650	129104800	6:129104650-129104800	ENSG00000220884,ENSG00000219642
chr6	129105919	129106069	6:129105919-129106069	-
chr6	129133990	129134140	6:129133990-129134140	ENSG00000202200,ENSG00000220884,ENSG00000219642
chr6	129134587	129134737	6:129134587-129134737	ENSG00000219642
chr6	129187110	129187260	6:129187110-129187260	ENSG00000219642
chr6	129252170	129252320	6:129252170-129252320	ENSG00000220884,ENSG00000219642
chr6	129277092	129277242	6:129277092-129277242	-
chr6	129331570	129331720	6:129331570-129331720	-
chr6	129341090	129341240	6:129341090-129341240	ENSG00000202200,ENSG00000274493,ENSG00000172673,ENSG00000281248,ENSG00000219699,ENSG00000260212,ENSG00000218187,ENSG00000220884,ENSG00000219642,ENSG00000252554
chr6	129345972	129346122	6:129345972-129346122	-
chr6	129353210	129353360	6:129353210-129353360	ENSG00000202200,ENSG00000220884,ENSG00000219642
chr6	129370547	129370697	6:129370547-129370697	-
chr6	129432793	129432943	6:129432793-129432943	ENSG00000252554
chr6	129490590	129490740	6:129490590-129490740	ENSG00000196569,ENSG00000252554,ENSG00000226149,ENSG00000233351
chr6	129491090	129491240	6:129491090-129491240	ENSG00000196569,ENSG00000226149,ENSG00000233351
chr6	129501510	129501660	6:129501510-129501660	ENSG00000226149
chr6	129544078	129544228	6:129544078-129544228	ENSG00000226149
chr6	129575370	129575520	6:129575370-129575520	ENSG00000226149
chr6	129598390	129598540	6:129598390-129598540	ENSG00000226149,ENSG00000146376
chr6	129635870	129636020	6:129635870-129636020	-
chr6	129638430	129638580	6:129638430-129638580	-
chr6	129644090	129644240	6:129644090-129644240	-
chr6	129644710	129644860	6:129644710-129644860	-
chr6	129667670	129667820	6:129667670-129667820	-
chr6	129672970	129673120	6:129672970-129673120	-
chr6	129673430	129673580	6:129673430-129673580	-
chr6	129684070	129684220	6:129684070-129684220	ENSG00000226149,ENSG00000146376,ENSG00000218689,ENSG00000218725,ENSG00000219302,ENSG00000203756,ENSG00000164483,ENSG00000164484
chr6	129710170	129710320	6:129710170-129710320	ENSG00000146376
chr6	129744730	129744880	6:129744730-129744880	ENSG00000218689
chr6	129749870	129750020	6:129749870-129750020	ENSG00000218689,ENSG00000218725
chr6	129751970	129752120	6:129751970-129752120	ENSG00000218689,ENSG00000218725
chr6	129775230	129775380	6:129775230-129775380	ENSG00000219666,ENSG00000218725,ENSG00000219302
chr6	129844630	129844780	6:129844630-129844780	ENSG00000218725,ENSG00000219302,ENSG00000203756
chr6	129849610	129849760	6:129849610-129849760	ENSG00000218725,ENSG00000219302,ENSG00000203756
chr6	129852410	129852560	6:129852410-129852560	ENSG00000218725,ENSG00000219302,ENSG00000203756
chr6	129889710	129889860	6:129889710-129889860	ENSG00000218725,ENSG00000219302,ENSG00000203756
chr6	129929590	129929740	6:129929590-129929740	ENSG00000218725,ENSG00000219302
chr6	129936635	129936785	6:129936635-129936785	-
chr6	130008430	130008580	6:130008430-130008580	ENSG00000218725,ENSG00000219302,ENSG00000198945,ENSG00000164483
chr6	130009286	130009436	6:130009286-130009436	ENSG00000198945
chr6	130018490	130018640	6:130018490-130018640	ENSG00000198945
chr6	130021130	130021280	6:130021130-130021280	ENSG00000198945
chr6	130077630	130077780	6:130077630-130077780	ENSG00000198945
chr6	130130070	130130220	6:130130070-130130220	ENSG00000227678,ENSG00000164483
chr6	130293910	130294060	6:130293910-130294060	ENSG00000164483
chr6	130322790	130322940	6:130322790-130322940	ENSG00000164484,ENSG00000229923,ENSG00000256162
chr6	130500912	130501062	6:130500912-130501062	ENSG00000164484
chr6	130601150	130601300	6:130601150-130601300	ENSG00000164484,ENSG00000202438
chr6	130602410	130602560	6:130602410-130602560	ENSG00000164483,ENSG00000164484,ENSG00000202438,ENSG00000229923,ENSG00000256162,ENSG00000219776,ENSG00000118520
chr6	130674750	130674900	6:130674750-130674900	ENSG00000164484
chr6	130675222	130675372	6:130675222-130675372	ENSG00000164484
chr6	130681270	130681420	6:130681270-130681420	ENSG00000164484,ENSG00000229923
chr6	130698050	130698200	6:130698050-130698200	ENSG00000164484,ENSG00000229923
chr6	130708490	130708640	6:130708490-130708640	ENSG00000164484,ENSG00000229923
chr6	130796433	130796583	6:130796433-130796583	ENSG00000164484,ENSG00000256162,ENSG00000118520
chr6	130843655	130843805	6:130843655-130843805	ENSG00000256162
chr6	130872376	130872526	6:130872376-130872526	ENSG00000079819
chr6	130885475	130885625	6:130885475-130885625	ENSG00000079819
chr6	130901029	130901179	6:130901029-130901179	-
chr6	130945435	130945585	6:130945435-130945585	ENSG00000079819
chr6	130946169	130946319	6:130946169-130946319	-
chr6	130967595	130967745	6:130967595-130967745	ENSG00000079819
chr6	130993495	130993645	6:130993495-130993645	-
chr6	130997095	130997245	6:130997095-130997245	ENSG00000079819
chr6	131013575	131013725	6:131013575-131013725	ENSG00000079819
chr6	131039112	131039262	6:131039112-131039262	-
chr6	131050443	131050593	6:131050443-131050593	-
chr6	131063195	131063345	6:131063195-131063345	ENSG00000079819
chr6	131063615	131063765	6:131063615-131063765	ENSG00000079819
chr6	131070115	131070265	6:131070115-131070265	-
chr6	131102055	131102205	6:131102055-131102205	-
chr6	131107275	131107425	6:131107275-131107425	ENSG00000118507,ENSG00000218857,ENSG00000219776,ENSG00000118520,ENSG00000236761
chr6	131116872	131117022	6:131116872-131117022	ENSG00000118507
chr6	131199795	131199945	6:131199795-131199945	ENSG00000118507,ENSG00000218857,ENSG00000219776,ENSG00000118520
chr6	131216395	131216545	6:131216395-131216545	ENSG00000118507,ENSG00000218857,ENSG00000219776,ENSG00000118520
chr6	131250320	131250470	6:131250320-131250470	ENSG00000118507
chr6	131281555	131281705	6:131281555-131281705	ENSG00000118507,ENSG00000218857,ENSG00000219776,ENSG00000118520
chr6	131519695	131519845	6:131519695-131519845	ENSG00000219776,ENSG00000118520
chr6	131534255	131534405	6:131534255-131534405	ENSG00000118507,ENSG00000218857,ENSG00000219776,ENSG00000118520
chr6	131602998	131603148	6:131602998-131603148	ENSG00000118520,ENSG00000112282
chr6	131628215	131628365	6:131628215-131628365	ENSG00000219776,ENSG00000118520,ENSG00000112282,ENSG00000154269,ENSG00000252560
chr6	131652591	131652741	6:131652591-131652741	ENSG00000154269,ENSG00000252560
chr6	131660355	131660505	6:131660355-131660505	ENSG00000154269,ENSG00000252560,ENSG00000236761
chr6	131670015	131670165	6:131670015-131670165	ENSG00000118520,ENSG00000154269,ENSG00000252560,ENSG00000180658,ENSG00000236761,ENSG00000216917,ENSG00000266807,ENSG00000236673
chr6	131694955	131695105	6:131694955-131695105	ENSG00000180658,ENSG00000236761,ENSG00000216917,ENSG00000266807,ENSG00000236673,ENSG00000280058
chr6	131744496	131744646	6:131744496-131744646	ENSG00000236761,ENSG00000216917,ENSG00000266807
chr6	131808278	131808428	6:131808278-131808428	ENSG00000216917,ENSG00000266807,ENSG00000197594,ENSG00000219532,ENSG00000200895
chr6	131831530	131831680	6:131831530-131831680	ENSG00000216917,ENSG00000266807,ENSG00000219532,ENSG00000200895,ENSG00000237115
chr6	131864075	131864225	6:131864075-131864225	ENSG00000236761,ENSG00000216917,ENSG00000266807,ENSG00000197594,ENSG00000219532,ENSG00000200895,ENSG00000237115,ENSG00000236673
chr6	131915275	131915425	6:131915275-131915425	ENSG00000216917,ENSG00000266807,ENSG00000219532,ENSG00000200895,ENSG00000236673,ENSG00000280058
chr6	131923495	131923645	6:131923495-131923645	ENSG00000236761,ENSG00000236673,ENSG00000280058
chr6	131938195	131938345	6:131938195-131938345	-
chr6	131946535	131946685	6:131946535-131946685	ENSG00000118523,ENSG00000227220
chr6	131946975	131947125	6:131946975-131947125	ENSG00000118523,ENSG00000227220
chr6	131947275	131947425	6:131947275-131947425	ENSG00000118523,ENSG00000227220
chr6	131947775	131947925	6:131947775-131947925	ENSG00000118523,ENSG00000227220
chr6	131948355	131948505	6:131948355-131948505	ENSG00000118523,ENSG00000227220
chr6	131948735	131948885	6:131948735-131948885	ENSG00000118523,ENSG00000227220
chr6	131949235	131949385	6:131949235-131949385	ENSG00000118523,ENSG00000227220
chr6	131950055	131950205	6:131950055-131950205	ENSG00000118523,ENSG00000227220
chr6	131950355	131950505	6:131950355-131950505	ENSG00000118523,ENSG00000227220
chr6	131950695	131950845	6:131950695-131950845	ENSG00000118523,ENSG00000227220
chr6	131951435	131951585	6:131951435-131951585	ENSG00000219776,ENSG00000216917,ENSG00000266807,ENSG00000219532,ENSG00000200895,ENSG00000236673,ENSG00000280058,ENSG00000118523,ENSG00000227220,ENSG00000265669,ENSG00000146385,ENSG00000235998,ENSG00000146383,ENSG00000135569,ENSG00000237449,ENSG00000286663,ENSG00000179073,ENSG00000146378,ENSG00000220557,ENSG00000279960,ENSG00000286438,ENSG00000220113,ENSG00000112319,ENSG00000223542
chr6	131951977	131952127	6:131951977-131952127	-
chr6	131954155	131954305	6:131954155-131954305	ENSG00000118523,ENSG00000227220
chr6	131954835	131954985	6:131954835-131954985	ENSG00000216917,ENSG00000266807,ENSG00000219532,ENSG00000200895,ENSG00000236673,ENSG00000118523,ENSG00000227220,ENSG00000146383,ENSG00000135569,ENSG00000237449,ENSG00000179073,ENSG00000146378,ENSG00000220557
chr6	131980175	131980325	6:131980175-131980325	ENSG00000216917
chr6	131989175	131989325	6:131989175-131989325	-
chr6	131996055	131996205	6:131996055-131996205	-
chr6	132060715	132060865	6:132060715-132060865	-
chr6	132063335	132063485	6:132063335-132063485	ENSG00000180658,ENSG00000266807,ENSG00000236673,ENSG00000236166,ENSG00000265669,ENSG00000146383,ENSG00000135569,ENSG00000237449,ENSG00000179073,ENSG00000146378,ENSG00000146399,ENSG00000220557,ENSG00000286438
chr6	132063835	132063985	6:132063835-132063985	ENSG00000180658,ENSG00000266807,ENSG00000236673,ENSG00000236166,ENSG00000265669,ENSG00000146383,ENSG00000135569,ENSG00000237449,ENSG00000179073,ENSG00000146378,ENSG00000146399,ENSG00000220557,ENSG00000286438
chr6	132084855	132085005	6:132084855-132085005	ENSG00000236166,ENSG00000265669
chr6	132115875	132116025	6:132115875-132116025	ENSG00000265669
chr6	132130655	132130805	6:132130655-132130805	ENSG00000280155,ENSG00000228495
chr6	132131155	132131305	6:132131155-132131305	ENSG00000280155,ENSG00000228495
chr6	132131875	132132025	6:132131875-132132025	ENSG00000265669,ENSG00000280155,ENSG00000228495
chr6	132132535	132132685	6:132132535-132132685	ENSG00000265669,ENSG00000280155,ENSG00000228495
chr6	132133015	132133165	6:132133015-132133165	ENSG00000280155,ENSG00000228495
chr6	132133254	132133404	6:132133254-132133404	ENSG00000280155
chr6	132133835	132133985	6:132133835-132133985	ENSG00000265669,ENSG00000280155,ENSG00000228495
chr6	132134155	132134305	6:132134155-132134305	ENSG00000280155,ENSG00000228495
chr6	132135497	132135647	6:132135497-132135647	ENSG00000280155,ENSG00000228495
chr6	132161395	132161545	6:132161395-132161545	-
chr6	132190249	132190399	6:132190249-132190399	-
chr6	132202786	132202936	6:132202786-132202936	-
chr6	132218189	132218339	6:132218189-132218339	-
chr6	132270816	132270966	6:132270816-132270966	ENSG00000223912,ENSG00000235998
chr6	132279636	132279786	6:132279636-132279786	ENSG00000223912
chr6	132279876	132280026	6:132279876-132280026	ENSG00000223912
chr6	132300436	132300586	6:132300436-132300586	-
chr6	132334356	132334506	6:132334356-132334506	ENSG00000079931,ENSG00000135569,ENSG00000237449,ENSG00000286663,ENSG00000146378
chr6	132357276	132357426	6:132357276-132357426	ENSG00000079931,ENSG00000146385,ENSG00000286663
chr6	132362905	132363055	6:132362905-132363055	-
chr6	132392919	132393069	6:132392919-132393069	ENSG00000079931
chr6	132466233	132466383	6:132466233-132466383	-
chr6	132484260	132484410	6:132484260-132484410	-
chr6	132491456	132491606	6:132491456-132491606	ENSG00000146383
chr6	132504876	132505026	6:132504876-132505026	ENSG00000079950,ENSG00000225343,ENSG00000146385,ENSG00000235998,ENSG00000146383,ENSG00000135569,ENSG00000237449,ENSG00000286663,ENSG00000179073,ENSG00000146378,ENSG00000146399,ENSG00000218194,ENSG00000093134,ENSG00000112303,ENSG00000234484,ENSG00000271488,ENSG00000220557,ENSG00000279960,ENSG00000286438,ENSG00000220113
chr6	132512776	132512926	6:132512776-132512926	ENSG00000079950,ENSG00000225343
chr6	132513076	132513226	6:132513076-132513226	ENSG00000079950,ENSG00000225343,ENSG00000146385,ENSG00000235998,ENSG00000146383,ENSG00000135569,ENSG00000237449,ENSG00000286663,ENSG00000179073,ENSG00000146378,ENSG00000146399,ENSG00000112303,ENSG00000234484,ENSG00000271488
chr6	132530516	132530666	6:132530516-132530666	ENSG00000237110,ENSG00000146385,ENSG00000235998,ENSG00000146383,ENSG00000135569,ENSG00000237449,ENSG00000286663,ENSG00000179073,ENSG00000146378,ENSG00000146399,ENSG00000218194,ENSG00000093134,ENSG00000112303,ENSG00000234484,ENSG00000271488
chr6	132695900	132696050	6:132695900-132696050	ENSG00000146383,ENSG00000135569,ENSG00000237449,ENSG00000286663,ENSG00000146378,ENSG00000146399,ENSG00000218194,ENSG00000112299,ENSG00000218991,ENSG00000093134,ENSG00000112303,ENSG00000234484,ENSG00000271488
chr6	132715336	132715486	6:132715336-132715486	ENSG00000146383,ENSG00000135569,ENSG00000237449,ENSG00000286663,ENSG00000179073,ENSG00000146378,ENSG00000146399,ENSG00000218194,ENSG00000112299,ENSG00000218991,ENSG00000093134,ENSG00000112303,ENSG00000234484,ENSG00000271488
chr6	132790576	132790726	6:132790576-132790726	ENSG00000146385,ENSG00000235998,ENSG00000146383,ENSG00000135569,ENSG00000237449,ENSG00000286663,ENSG00000179073,ENSG00000146378,ENSG00000146399,ENSG00000218194,ENSG00000093134,ENSG00000112303,ENSG00000234484,ENSG00000271488,ENSG00000146409,ENSG00000220557,ENSG00000279960
chr6	132799056	132799206	6:132799056-132799206	ENSG00000179073,ENSG00000146399,ENSG00000218194,ENSG00000093134,ENSG00000112303,ENSG00000234484,ENSG00000271488,ENSG00000146409
chr6	132813149	132813299	6:132813149-132813299	ENSG00000146409,ENSG00000112306,ENSG00000206754,ENSG00000221500,ENSG00000200534
chr6	132814296	132814446	6:132814296-132814446	ENSG00000146385,ENSG00000235998,ENSG00000146383,ENSG00000135569,ENSG00000237449,ENSG00000286663,ENSG00000179073,ENSG00000146378,ENSG00000146399,ENSG00000218194,ENSG00000093134,ENSG00000112303,ENSG00000234484,ENSG00000271488,ENSG00000146409,ENSG00000112306,ENSG00000206754,ENSG00000221500,ENSG00000200534,ENSG00000220557,ENSG00000279960,ENSG00000213122,ENSG00000286438,ENSG00000220113,ENSG00000112319,ENSG00000223542,ENSG00000234567
chr6	132823076	132823226	6:132823076-132823226	ENSG00000146399,ENSG00000218194,ENSG00000112303,ENSG00000206754,ENSG00000221500,ENSG00000200534,ENSG00000220557,ENSG00000279960
chr6	132919136	132919286	6:132919136-132919286	ENSG00000220557,ENSG00000279960,ENSG00000231023,ENSG00000213122,ENSG00000286438,ENSG00000220113,ENSG00000223542
chr6	132963096	132963246	6:132963096-132963246	ENSG00000220557,ENSG00000279960,ENSG00000231023,ENSG00000213122,ENSG00000286438,ENSG00000220113,ENSG00000112319,ENSG00000223542,ENSG00000234567
chr6	132964276	132964426	6:132964276-132964426	ENSG00000286663,ENSG00000220557,ENSG00000279960,ENSG00000231023,ENSG00000213122,ENSG00000286438,ENSG00000220113,ENSG00000112319,ENSG00000223542,ENSG00000234567,ENSG00000238059
chr6	133040136	133040286	6:133040136-133040286	ENSG00000231023,ENSG00000213122,ENSG00000286438,ENSG00000220113
chr6	133512547	133512697	6:133512547-133512697	ENSG00000112319,ENSG00000223542,ENSG00000234567,ENSG00000227954,ENSG00000238059
chr6	133542597	133542747	6:133542597-133542747	ENSG00000112319,ENSG00000223542,ENSG00000234567,ENSG00000272428
chr6	133553792	133553942	6:133553792-133553942	ENSG00000112319,ENSG00000223542,ENSG00000234567,ENSG00000272428
chr6	133568977	133569127	6:133568977-133569127	ENSG00000227954,ENSG00000118526
chr6	133609737	133609887	6:133609737-133609887	ENSG00000135569,ENSG00000237449,ENSG00000286663,ENSG00000179073,ENSG00000146378,ENSG00000220557,ENSG00000279960,ENSG00000213122,ENSG00000286438,ENSG00000220113,ENSG00000112319,ENSG00000223542,ENSG00000234567,ENSG00000218213,ENSG00000118526
chr6	133707557	133707707	6:133707557-133707707	ENSG00000286438,ENSG00000220113,ENSG00000112319,ENSG00000223542,ENSG00000234567,ENSG00000218213,ENSG00000118526
chr6	133769017	133769167	6:133769017-133769167	ENSG00000227954,ENSG00000218213,ENSG00000118526
chr6	133774457	133774607	6:133774457-133774607	ENSG00000227954,ENSG00000218213,ENSG00000118526
chr6	133804517	133804667	6:133804517-133804667	ENSG00000218213,ENSG00000223586,ENSG00000118526
chr6	133814957	133815107	6:133814957-133815107	ENSG00000223586,ENSG00000118526
chr6	133916657	133916807	6:133916657-133916807	ENSG00000227954,ENSG00000223586,ENSG00000118526,ENSG00000287413
chr6	133921377	133921527	6:133921377-133921527	ENSG00000118526,ENSG00000287413
chr6	133924057	133924207	6:133924057-133924207	ENSG00000118526,ENSG00000287413
chr6	133951937	133952087	6:133951937-133952087	ENSG00000028839,ENSG00000288529
chr6	133952557	133952707	6:133952557-133952707	ENSG00000028839,ENSG00000288529
chr6	133953057	133953207	6:133953057-133953207	ENSG00000118526,ENSG00000028839,ENSG00000288529,ENSG00000278744,ENSG00000287413
chr6	133973526	133973676	6:133973526-133973676	ENSG00000278744,ENSG00000287413
chr6	133978377	133978527	6:133978377-133978527	ENSG00000028839,ENSG00000278744,ENSG00000287413
chr6	133991197	133991347	6:133991197-133991347	ENSG00000278744
chr6	134052597	134052747	6:134052597-134052747	ENSG00000146411,ENSG00000278744,ENSG00000287413
chr6	134060537	134060687	6:134060537-134060687	ENSG00000146411,ENSG00000278744,ENSG00000287413
chr6	134060817	134060967	6:134060817-134060967	ENSG00000146411,ENSG00000278744,ENSG00000287413
chr6	134063937	134064087	6:134063937-134064087	ENSG00000146411,ENSG00000278744,ENSG00000287413
chr6	134097207	134097357	6:134097207-134097357	ENSG00000287413
chr6	134111217	134111367	6:134111217-134111367	ENSG00000216753,ENSG00000266875
chr6	134123697	134123847	6:134123697-134123847	ENSG00000216753,ENSG00000266875
chr6	134174057	134174207	6:134174057-134174207	ENSG00000118515,ENSG00000227723
chr6	134174897	134175047	6:134174897-134175047	ENSG00000118515,ENSG00000227723
chr6	134175737	134175887	6:134175737-134175887	ENSG00000118515,ENSG00000276703,ENSG00000287974,ENSG00000218772,ENSG00000229722,ENSG00000227723
chr6	134178497	134178647	6:134178497-134178647	ENSG00000118515,ENSG00000276703,ENSG00000287974,ENSG00000218772,ENSG00000229722,ENSG00000227723
chr6	134236137	134236287	6:134236137-134236287	ENSG00000118515,ENSG00000276703
chr6	134250277	134250427	6:134250277-134250427	ENSG00000276703,ENSG00000200058
chr6	134288737	134288887	6:134288737-134288887	ENSG00000276703,ENSG00000200058,ENSG00000201309,ENSG00000286887,ENSG00000220378,ENSG00000287974
chr6	134296057	134296207	6:134296057-134296207	ENSG00000220113,ENSG00000234567,ENSG00000118526,ENSG00000266875,ENSG00000118515,ENSG00000276703,ENSG00000200058,ENSG00000201309,ENSG00000286887,ENSG00000220378,ENSG00000287974,ENSG00000213118,ENSG00000218772,ENSG00000229722,ENSG00000236703
chr6	134299377	134299527	6:134299377-134299527	ENSG00000276703,ENSG00000200058,ENSG00000201309,ENSG00000286887,ENSG00000220378,ENSG00000287974
chr6	134358410	134358560	6:134358410-134358560	ENSG00000287974
chr6	134373557	134373707	6:134373557-134373707	ENSG00000287974,ENSG00000213118
chr6	134382057	134382207	6:134382057-134382207	ENSG00000276703,ENSG00000287974,ENSG00000213118
chr6	134420637	134420787	6:134420637-134420787	ENSG00000276703,ENSG00000236700,ENSG00000287974,ENSG00000213118,ENSG00000231971,ENSG00000218772,ENSG00000229722
chr6	134420997	134421147	6:134420997-134421147	ENSG00000276703,ENSG00000236700,ENSG00000287974,ENSG00000213118,ENSG00000231971,ENSG00000218772,ENSG00000229722
chr6	134422917	134423067	6:134422917-134423067	ENSG00000276703,ENSG00000236700,ENSG00000287974,ENSG00000213118,ENSG00000231971,ENSG00000218772,ENSG00000229722
chr6	134436297	134436447	6:134436297-134436447	ENSG00000276703,ENSG00000236700,ENSG00000287974,ENSG00000213118,ENSG00000231971,ENSG00000218772,ENSG00000229722,ENSG00000227723,ENSG00000236703,ENSG00000207689
chr6	134480717	134480867	6:134480717-134480867	ENSG00000236700,ENSG00000231971
chr6	134511057	134511207	6:134511057-134511207	-
chr6	134513007	134513157	6:134513007-134513157	-
chr6	134517177	134517327	6:134517177-134517327	ENSG00000231971
chr6	134519557	134519707	6:134519557-134519707	ENSG00000231971,ENSG00000218772,ENSG00000229722
chr6	134534737	134534887	6:134534737-134534887	ENSG00000232310
chr6	134534977	134535127	6:134534977-134535127	ENSG00000232310
chr6	134549957	134550107	6:134549957-134550107	ENSG00000232310,ENSG00000218772,ENSG00000229722
chr6	134550757	134550907	6:134550757-134550907	ENSG00000276703,ENSG00000287974,ENSG00000231971,ENSG00000232310,ENSG00000218772,ENSG00000229722,ENSG00000227723,ENSG00000236389
chr6	134551397	134551547	6:134551397-134551547	ENSG00000232310,ENSG00000218772,ENSG00000229722
chr6	134641057	134641207	6:134641057-134641207	ENSG00000118515,ENSG00000218772,ENSG00000229722,ENSG00000227723
chr6	134678597	134678747	6:134678597-134678747	ENSG00000232310,ENSG00000236389
chr6	134720377	134720527	6:134720377-134720527	ENSG00000276703,ENSG00000218772,ENSG00000229722,ENSG00000236389
chr6	134741011	134741161	6:134741011-134741161	ENSG00000236389
chr6	134753137	134753287	6:134753137-134753287	ENSG00000236389
chr6	134823017	134823167	6:134823017-134823167	-
chr6	134882557	134882707	6:134882557-134882707	ENSG00000266875,ENSG00000213117
chr6	134908997	134909147	6:134908997-134909147	ENSG00000266875,ENSG00000213117
chr6	134909257	134909407	6:134909257-134909407	ENSG00000266875,ENSG00000213117
chr6	134925897	134926047	6:134925897-134926047	ENSG00000266875,ENSG00000213117,ENSG00000118514,ENSG00000240056,ENSG00000236703,ENSG00000207689
chr6	134940957	134941107	6:134940957-134941107	ENSG00000118514,ENSG00000240056
chr6	134984857	134985007	6:134984857-134985007	ENSG00000112339,ENSG00000283409
chr6	134995697	134995847	6:134995697-134995847	-
chr6	135054817	135054967	6:135054817-135054967	ENSG00000112339,ENSG00000232876,ENSG00000118513,ENSG00000236703,ENSG00000207689,ENSG00000224374
chr6	135066517	135066667	6:135066517-135066667	ENSG00000232876,ENSG00000118513,ENSG00000236703
chr6	135280877	135281027	6:135280877-135281027	ENSG00000118513,ENSG00000236703,ENSG00000207689,ENSG00000224374,ENSG00000234084,ENSG00000287094
chr6	135291857	135292007	6:135291857-135292007	ENSG00000118513,ENSG00000236703,ENSG00000207689,ENSG00000224374,ENSG00000135541,ENSG00000234084,ENSG00000287094
chr6	135359099	135359249	6:135359099-135359249	ENSG00000236703,ENSG00000207689,ENSG00000287094
chr6	135403677	135403827	6:135403677-135403827	ENSG00000236703,ENSG00000207689,ENSG00000224374,ENSG00000287094
chr6	135419349	135419499	6:135419349-135419499	-
chr6	135451748	135451898	6:135451748-135451898	ENSG00000201012
chr6	135497697	135497847	6:135497697-135497847	ENSG00000135541,ENSG00000201012,ENSG00000231028
chr6	135498377	135498527	6:135498377-135498527	ENSG00000135541,ENSG00000201012,ENSG00000231028
chr6	135506403	135506553	6:135506403-135506553	ENSG00000135541,ENSG00000201012,ENSG00000231028
chr6	135536117	135536267	6:135536117-135536267	-
chr6	135568477	135568627	6:135568477-135568627	ENSG00000201012,ENSG00000226540,ENSG00000236378,ENSG00000288054,ENSG00000277973
chr6	135630917	135631067	6:135630917-135631067	ENSG00000226540,ENSG00000233534,ENSG00000217482
chr6	135668217	135668367	6:135668217-135668367	ENSG00000231028,ENSG00000226540,ENSG00000236378
chr6	135722857	135723007	6:135722857-135723007	ENSG00000236378
chr6	135851557	135851707	6:135851557-135851707	ENSG00000236378,ENSG00000171408,ENSG00000286313,ENSG00000288054
chr6	135870820	135870970	6:135870820-135870970	ENSG00000236378,ENSG00000286313,ENSG00000288054
chr6	135909763	135909913	6:135909763-135909913	ENSG00000286313,ENSG00000288054
chr6	135909913	135910063	6:135909913-135910063	ENSG00000286313,ENSG00000288054
chr6	135922297	135922447	6:135922297-135922447	ENSG00000201012,ENSG00000236378,ENSG00000286313,ENSG00000288054,ENSG00000277973
chr6	135936767	135936917	6:135936767-135936917	-
chr6	135995217	135995367	6:135995217-135995367	ENSG00000236378,ENSG00000277973
chr6	136035417	136035567	6:136035417-136035567	ENSG00000201012,ENSG00000236378,ENSG00000171408,ENSG00000288054,ENSG00000213111,ENSG00000277973
chr6	136035877	136036027	6:136035877-136036027	ENSG00000236378,ENSG00000171408,ENSG00000213111,ENSG00000277973
chr6	136037277	136037427	6:136037277-136037427	ENSG00000171408,ENSG00000213111,ENSG00000277973
chr6	136051257	136051407	6:136051257-136051407	ENSG00000201012,ENSG00000236378,ENSG00000171408,ENSG00000286313,ENSG00000288054,ENSG00000277973,ENSG00000220660
chr6	136067757	136067907	6:136067757-136067907	ENSG00000201012,ENSG00000236378,ENSG00000286313,ENSG00000237596,ENSG00000277973,ENSG00000260418,ENSG00000220660,ENSG00000216613,ENSG00000218424
chr6	136069237	136069387	6:136069237-136069387	ENSG00000237596,ENSG00000277973
chr6	136077937	136078087	6:136077937-136078087	ENSG00000201012,ENSG00000236378,ENSG00000237596,ENSG00000277973,ENSG00000260418
chr6	136096077	136096227	6:136096077-136096227	ENSG00000237596
chr6	136103077	136103227	6:136103077-136103227	ENSG00000237596,ENSG00000277973
chr6	136108657	136108807	6:136108657-136108807	ENSG00000237596
chr6	136113857	136114007	6:136113857-136114007	ENSG00000236378,ENSG00000237596,ENSG00000277973
chr6	136151117	136151267	6:136151117-136151267	ENSG00000171408,ENSG00000277973
chr6	136173797	136173947	6:136173797-136173947	ENSG00000236378,ENSG00000277973
chr6	136226337	136226487	6:136226337-136226487	ENSG00000277973
chr6	136250337	136250487	6:136250337-136250487	ENSG00000201012,ENSG00000231028,ENSG00000277973,ENSG00000146410,ENSG00000029363,ENSG00000216519,ENSG00000260418,ENSG00000220660,ENSG00000216613,ENSG00000271765,ENSG00000272189
chr6	136288837	136288987	6:136288837-136288987	ENSG00000201012,ENSG00000029363,ENSG00000260418
chr6	136289317	136289467	6:136289317-136289467	ENSG00000029363
chr6	136289837	136289987	6:136289837-136289987	ENSG00000135541,ENSG00000201012,ENSG00000231028,ENSG00000146410,ENSG00000029363,ENSG00000216519,ENSG00000260418,ENSG00000135525,ENSG00000220660,ENSG00000216613,ENSG00000271765,ENSG00000272189
chr6	136290377	136290527	6:136290377-136290527	ENSG00000029363,ENSG00000216519,ENSG00000260418,ENSG00000220660
chr6	136317117	136317267	6:136317117-136317267	ENSG00000216519,ENSG00000260418,ENSG00000220660
chr6	136499513	136499663	6:136499513-136499663	ENSG00000135525,ENSG00000216613,ENSG00000218424,ENSG00000271765
chr6	136583197	136583347	6:136583197-136583347	ENSG00000260418,ENSG00000135525,ENSG00000220660,ENSG00000216613,ENSG00000218424,ENSG00000271765,ENSG00000272189,ENSG00000197442,ENSG00000234263,ENSG00000212242,ENSG00000213109,ENSG00000182747,ENSG00000207247
chr6	136593397	136593547	6:136593397-136593547	ENSG00000135525,ENSG00000218424,ENSG00000271765,ENSG00000272189
chr6	136593957	136594107	6:136593957-136594107	ENSG00000236703,ENSG00000207689,ENSG00000201012,ENSG00000260418,ENSG00000135525,ENSG00000220660,ENSG00000216613,ENSG00000218424,ENSG00000271765,ENSG00000272189,ENSG00000197442,ENSG00000234263,ENSG00000212242,ENSG00000201807,ENSG00000213109,ENSG00000182747,ENSG00000207247,ENSG00000225391,ENSG00000016402,ENSG00000177468,ENSG00000213108
chr6	136610397	136610547	6:136610397-136610547	ENSG00000260418,ENSG00000135525,ENSG00000220660,ENSG00000216613,ENSG00000218424,ENSG00000271765,ENSG00000272189,ENSG00000197442,ENSG00000234263,ENSG00000212242,ENSG00000201807,ENSG00000213109,ENSG00000182747,ENSG00000207247,ENSG00000225391,ENSG00000016402
chr6	136644257	136644407	6:136644257-136644407	ENSG00000135525,ENSG00000220660,ENSG00000216613,ENSG00000218424,ENSG00000271765,ENSG00000272189,ENSG00000197442,ENSG00000234263,ENSG00000212242,ENSG00000201807,ENSG00000213109,ENSG00000182747,ENSG00000207247
chr6	136647537	136647687	6:136647537-136647687	ENSG00000135525,ENSG00000220660,ENSG00000216613,ENSG00000218424,ENSG00000271765,ENSG00000272189,ENSG00000197442,ENSG00000234263,ENSG00000212242,ENSG00000201807,ENSG00000213109,ENSG00000182747,ENSG00000207247
chr6	136716317	136716467	6:136716317-136716467	ENSG00000135525,ENSG00000216613,ENSG00000271765,ENSG00000213109
chr6	136736457	136736607	6:136736457-136736607	-
chr6	136737837	136737987	6:136737837-136737987	-
chr6	136782537	136782687	6:136782537-136782687	ENSG00000286646
chr6	136785397	136785547	6:136785397-136785547	ENSG00000197442,ENSG00000286646,ENSG00000182747
chr6	136792394	136792544	6:136792394-136792544	ENSG00000271765,ENSG00000197442,ENSG00000286646
chr6	136793057	136793207	6:136793057-136793207	ENSG00000135525,ENSG00000271765,ENSG00000272189,ENSG00000197442,ENSG00000234263,ENSG00000212242,ENSG00000286646,ENSG00000182747
chr6	136822457	136822607	6:136822457-136822607	ENSG00000112357,ENSG00000201807,ENSG00000213109,ENSG00000182747,ENSG00000207247
chr6	136822797	136822947	6:136822797-136822947	ENSG00000112357,ENSG00000182747
chr6	136846177	136846327	6:136846177-136846327	ENSG00000201807,ENSG00000213109,ENSG00000182747,ENSG00000207247,ENSG00000016402
chr6	136962777	136962927	6:136962777-136962927	ENSG00000213109,ENSG00000182747,ENSG00000207247,ENSG00000230350,ENSG00000225391,ENSG00000016402
chr6	136968243	136968393	6:136968243-136968393	ENSG00000207247,ENSG00000230350,ENSG00000225391,ENSG00000016402
chr6	137001458	137001608	6:137001458-137001608	ENSG00000207247,ENSG00000225391,ENSG00000235399,ENSG00000016402
chr6	137076616	137076766	6:137076616-137076766	ENSG00000016402,ENSG00000164485
chr6	137094458	137094608	6:137094458-137094608	ENSG00000016402,ENSG00000164485,ENSG00000177468,ENSG00000213108
chr6	137213478	137213628	6:137213478-137213628	ENSG00000164485,ENSG00000027697
chr6	137219358	137219508	6:137219358-137219508	ENSG00000164485,ENSG00000027697
chr6	137222558	137222708	6:137222558-137222708	ENSG00000164485,ENSG00000027697
chr6	137223858	137224008	6:137223858-137224008	ENSG00000016402,ENSG00000164485,ENSG00000027697
chr6	137234038	137234188	6:137234038-137234188	ENSG00000016402,ENSG00000164485,ENSG00000027697,ENSG00000177468,ENSG00000213108
chr6	137237578	137237728	6:137237578-137237728	ENSG00000016402,ENSG00000164485,ENSG00000027697,ENSG00000177468
chr6	137261478	137261628	6:137261478-137261628	ENSG00000164485,ENSG00000177468
chr6	137271691	137271841	6:137271691-137271841	-
chr6	137298038	137298188	6:137298038-137298188	ENSG00000016402,ENSG00000164485,ENSG00000177468,ENSG00000213108
chr6	137309298	137309448	6:137309298-137309448	ENSG00000164485,ENSG00000177468
chr6	137314358	137314508	6:137314358-137314508	ENSG00000164485,ENSG00000177468
chr6	137353478	137353628	6:137353478-137353628	ENSG00000177468,ENSG00000213108
chr6	137415698	137415848	6:137415698-137415848	ENSG00000177468,ENSG00000213108
chr6	137589571	137589721	6:137589571-137589721	ENSG00000177468,ENSG00000213108
chr6	137641638	137641788	6:137641638-137641788	ENSG00000016402,ENSG00000177468,ENSG00000213108,ENSG00000230533
chr6	137681058	137681208	6:137681058-137681208	ENSG00000213108,ENSG00000230533,ENSG00000283265
chr6	137697718	137697868	6:137697718-137697868	ENSG00000177468,ENSG00000213108,ENSG00000230533,ENSG00000283265,ENSG00000220412,ENSG00000234956,ENSG00000287393,ENSG00000226004,ENSG00000229922
chr6	137698998	137699148	6:137698998-137699148	ENSG00000230533,ENSG00000283265
chr6	137705406	137705556	6:137705406-137705556	ENSG00000220412,ENSG00000226004,ENSG00000229922
chr6	137707998	137708148	6:137707998-137708148	ENSG00000220412,ENSG00000234956,ENSG00000237499,ENSG00000118503,ENSG00000287393,ENSG00000226004,ENSG00000229922
chr6	137724998	137725148	6:137724998-137725148	ENSG00000234956
chr6	137728818	137728968	6:137728818-137728968	ENSG00000234956
chr6	137775898	137776048	6:137775898-137776048	ENSG00000234956,ENSG00000207300,ENSG00000287393
chr6	137776879	137777029	6:137776879-137777029	ENSG00000234956,ENSG00000207300
chr6	137800078	137800228	6:137800078-137800228	ENSG00000234956
chr6	137805718	137805868	6:137805718-137805868	ENSG00000234956
chr6	137811518	137811668	6:137811518-137811668	ENSG00000220412,ENSG00000234956,ENSG00000237499,ENSG00000287393
chr6	137819858	137820008	6:137819858-137820008	-
chr6	137853678	137853828	6:137853678-137853828	ENSG00000237499
chr6	137856598	137856748	6:137856598-137856748	ENSG00000237499
chr6	137867138	137867288	6:137867138-137867288	ENSG00000220412,ENSG00000234956,ENSG00000237499,ENSG00000118503,ENSG00000287393,ENSG00000226004,ENSG00000229922
chr6	137872158	137872308	6:137872158-137872308	ENSG00000237499,ENSG00000118503,ENSG00000287393
chr6	137873398	137873548	6:137873398-137873548	ENSG00000220412,ENSG00000237499,ENSG00000118503,ENSG00000287393,ENSG00000226004,ENSG00000229922
chr6	137883658	137883808	6:137883658-137883808	ENSG00000118503,ENSG00000287393
chr6	137919858	137920008	6:137919858-137920008	ENSG00000287393
chr6	137933838	137933988	6:137933838-137933988	ENSG00000287393,ENSG00000226004,ENSG00000229922
chr6	137945021	137945171	6:137945021-137945171	ENSG00000220412,ENSG00000287393,ENSG00000226004,ENSG00000229922
chr6	137958971	137959121	6:137958971-137959121	ENSG00000226004,ENSG00000229922
chr6	138001870	138002020	6:138001870-138002020	ENSG00000219463,ENSG00000112378
chr6	138017299	138017449	6:138017299-138017449	ENSG00000219463
chr6	138109498	138109648	6:138109498-138109648	ENSG00000219463,ENSG00000112378
chr6	138116018	138116168	6:138116018-138116168	ENSG00000112378,ENSG00000254440
chr6	138161752	138161902	6:138161752-138161902	ENSG00000112379,ENSG00000254440
chr6	138251018	138251168	6:138251018-138251168	ENSG00000177468,ENSG00000213108,ENSG00000112379,ENSG00000218499,ENSG00000254440
chr6	138294075	138294225	6:138294075-138294225	-
chr6	138307458	138307608	6:138307458-138307608	-
chr6	138341334	138341484	6:138341334-138341484	-
chr6	138346918	138347068	6:138346918-138347068	ENSG00000218499,ENSG00000254440
chr6	138371818	138371968	6:138371818-138371968	ENSG00000215878,ENSG00000218499,ENSG00000262543
chr6	138372898	138373048	6:138372898-138373048	ENSG00000218499,ENSG00000262543
chr6	138404118	138404268	6:138404118-138404268	ENSG00000051620,ENSG00000215878,ENSG00000218499
chr6	138411358	138411508	6:138411358-138411508	ENSG00000266555,ENSG00000051620,ENSG00000215878,ENSG00000218499,ENSG00000254440
chr6	138429098	138429248	6:138429098-138429248	ENSG00000266555,ENSG00000218499
chr6	138455878	138456028	6:138455878-138456028	ENSG00000274594,ENSG00000266555
chr6	138456460	138456610	6:138456460-138456610	ENSG00000274594,ENSG00000266555
chr6	138465118	138465268	6:138465118-138465268	ENSG00000274594,ENSG00000266555
chr6	138493578	138493728	6:138493578-138493728	ENSG00000135540
chr6	138537198	138537348	6:138537198-138537348	-
chr6	138545738	138545888	6:138545738-138545888	ENSG00000135540
chr6	138546958	138547108	6:138546958-138547108	ENSG00000266555,ENSG00000135540
chr6	138555698	138555848	6:138555698-138555848	-
chr6	138572538	138572688	6:138572538-138572688	ENSG00000135540
chr6	138588918	138589068	6:138588918-138589068	ENSG00000266555
chr6	138590998	138591148	6:138590998-138591148	-
chr6	138593318	138593468	6:138593318-138593468	ENSG00000220600,ENSG00000203734,ENSG00000225177,ENSG00000266555,ENSG00000135540,ENSG00000215878,ENSG00000218499,ENSG00000254440
chr6	138597438	138597588	6:138597438-138597588	-
chr6	138601278	138601428	6:138601278-138601428	ENSG00000203734,ENSG00000266555
chr6	138623078	138623228	6:138623078-138623228	-
chr6	138647178	138647328	6:138647178-138647328	ENSG00000216802
chr6	138654818	138654968	6:138654818-138654968	ENSG00000216802
chr6	138692379	138692529	6:138692379-138692529	ENSG00000225177,ENSG00000135540
chr6	138693118	138693268	6:138693118-138693268	ENSG00000225177,ENSG00000135540
chr6	138719118	138719268	6:138719118-138719268	-
chr6	138722730	138722880	6:138722730-138722880	-
chr6	138723158	138723308	6:138723158-138723308	-
chr6	138724058	138724208	6:138724058-138724208	-
chr6	138766018	138766168	6:138766018-138766168	ENSG00000024862,ENSG00000279968
chr6	138769218	138769368	6:138769218-138769368	ENSG00000203734,ENSG00000024862,ENSG00000279968
chr6	138773398	138773548	6:138773398-138773548	ENSG00000220600,ENSG00000203734,ENSG00000024862,ENSG00000279968
chr6	138773638	138773788	6:138773638-138773788	ENSG00000220600,ENSG00000203734,ENSG00000024862,ENSG00000279968
chr6	138816178	138816328	6:138816178-138816328	ENSG00000135597,ENSG00000220600,ENSG00000225415,ENSG00000203734
chr6	138817836	138817986	6:138817836-138817986	ENSG00000220600,ENSG00000225415,ENSG00000203734
chr6	138921018	138921168	6:138921018-138921168	ENSG00000135597,ENSG00000220600,ENSG00000203734
chr6	138963678	138963828	6:138963678-138963828	ENSG00000135597,ENSG00000220600
chr6	138970918	138971068	6:138970918-138971068	ENSG00000135597,ENSG00000220600,ENSG00000203734
chr6	138971258	138971408	6:138971258-138971408	ENSG00000135597,ENSG00000220600,ENSG00000203734
chr6	138973878	138974028	6:138973878-138974028	ENSG00000135597,ENSG00000220600
chr6	138988238	138988388	6:138988238-138988388	ENSG00000135597,ENSG00000220600
chr6	139028618	139028768	6:139028618-139028768	ENSG00000146386
chr6	139037606	139037756	6:139037606-139037756	ENSG00000146386,ENSG00000220600
chr6	139134958	139135108	6:139134958-139135108	ENSG00000112406,ENSG00000146386,ENSG00000220600,ENSG00000203734
chr6	139219338	139219488	6:139219338-139219488	ENSG00000272446,ENSG00000231329
chr6	139240778	139240928	6:139240778-139240928	ENSG00000272446,ENSG00000231329
chr6	139247784	139247934	6:139247784-139247934	ENSG00000272446,ENSG00000231329
chr6	139250698	139250848	6:139250698-139250848	ENSG00000164440,ENSG00000272446,ENSG00000231329
chr6	139290818	139290968	6:139290818-139290968	ENSG00000218565,ENSG00000226571,ENSG00000164440,ENSG00000272446,ENSG00000231329
chr6	139323638	139323788	6:139323638-139323788	ENSG00000218565
chr6	139323938	139324088	6:139323938-139324088	ENSG00000218565,ENSG00000164440,ENSG00000272446
chr6	139334898	139335048	6:139334898-139335048	ENSG00000218565
chr6	139369616	139369766	6:139369616-139369766	ENSG00000164442
chr6	139373398	139373548	6:139373398-139373548	ENSG00000164442
chr6	139374578	139374728	6:139374578-139374728	ENSG00000287820,ENSG00000225148,ENSG00000205695,ENSG00000238099,ENSG00000164442
chr6	139375068	139375218	6:139375068-139375218	ENSG00000164442
chr6	139375398	139375548	6:139375398-139375548	ENSG00000287820,ENSG00000225148,ENSG00000231426,ENSG00000205695,ENSG00000219806,ENSG00000238099,ENSG00000164442
chr6	139375902	139376052	6:139375902-139376052	ENSG00000164442
chr6	139403018	139403168	6:139403018-139403168	ENSG00000238099
chr6	139433755	139433905	6:139433755-139433905	ENSG00000238099
chr6	139452558	139452708	6:139452558-139452708	ENSG00000238099
chr6	139533678	139533828	6:139533678-139533828	ENSG00000205695,ENSG00000219806,ENSG00000238099,ENSG00000226571
chr6	139538538	139538688	6:139538538-139538688	ENSG00000205695,ENSG00000219806,ENSG00000238099,ENSG00000226571
chr6	139568938	139569088	6:139568938-139569088	ENSG00000205695,ENSG00000219806,ENSG00000238099
chr6	139587621	139587771	6:139587621-139587771	ENSG00000219806
chr6	139626458	139626608	6:139626458-139626608	ENSG00000205695,ENSG00000219806
chr6	139679607	139679757	6:139679607-139679757	ENSG00000231426,ENSG00000205695
chr6	139708998	139709148	6:139708998-139709148	ENSG00000231426,ENSG00000205695
chr6	139732598	139732748	6:139732598-139732748	ENSG00000225148,ENSG00000231426,ENSG00000205695,ENSG00000219806,ENSG00000238099
chr6	139743738	139743888	6:139743738-139743888	ENSG00000287820,ENSG00000225148,ENSG00000231426,ENSG00000205695,ENSG00000219806,ENSG00000238099
chr6	139764758	139764908	6:139764758-139764908	ENSG00000287820,ENSG00000225148,ENSG00000231426,ENSG00000205695,ENSG00000219806,ENSG00000238099
chr6	139765958	139766108	6:139765958-139766108	ENSG00000225148,ENSG00000205695,ENSG00000219806
chr6	139820318	139820468	6:139820318-139820468	ENSG00000225148,ENSG00000231426,ENSG00000205695
chr6	139941166	139941316	6:139941166-139941316	-
chr6	139943518	139943668	6:139943518-139943668	ENSG00000252107,ENSG00000287820,ENSG00000225148,ENSG00000205695
chr6	139974118	139974268	6:139974118-139974268	ENSG00000236013,ENSG00000287820,ENSG00000225148
chr6	140071234	140071384	6:140071234-140071384	ENSG00000236013
chr6	140078838	140078988	6:140078838-140078988	ENSG00000236013
chr6	140138438	140138588	6:140138438-140138588	ENSG00000252107,ENSG00000288714
chr6	140203058	140203208	6:140203058-140203208	ENSG00000263514,ENSG00000252107
chr6	140203638	140203788	6:140203638-140203788	ENSG00000263514,ENSG00000252107
chr6	140225718	140225868	6:140225718-140225868	ENSG00000252107
chr6	140226158	140226308	6:140226158-140226308	ENSG00000252107,ENSG00000288714
chr6	140269918	140270068	6:140269918-140270068	-
chr6	140271838	140271988	6:140271838-140271988	ENSG00000288714
chr6	140285518	140285668	6:140285518-140285668	-
chr6	140344618	140344768	6:140344618-140344768	ENSG00000288714
chr6	140346618	140346768	6:140346618-140346768	ENSG00000218351,ENSG00000252107,ENSG00000288714,ENSG00000287820,ENSG00000225148,ENSG00000238099
chr6	140393798	140393948	6:140393798-140393948	ENSG00000252107,ENSG00000288714,ENSG00000225148
chr6	140395044	140395194	6:140395044-140395194	-
chr6	140445718	140445868	6:140445718-140445868	-
chr6	140486198	140486348	6:140486198-140486348	-
chr6	140537898	140538048	6:140537898-140538048	-
chr6	140566778	140566928	6:140566778-140566928	-
chr6	140572278	140572428	6:140572278-140572428	ENSG00000218351,ENSG00000252107,ENSG00000288714,ENSG00000287820
chr6	140623532	140623682	6:140623532-140623682	ENSG00000288714
chr6	140685238	140685388	6:140685238-140685388	ENSG00000264390
chr6	140745014	140745164	6:140745014-140745164	ENSG00000217684
chr6	140773398	140773548	6:140773398-140773548	ENSG00000217684
chr6	140774318	140774468	6:140774318-140774468	ENSG00000217684
chr6	140784758	140784908	6:140784758-140784908	ENSG00000217684
chr6	140847018	140847168	6:140847018-140847168	ENSG00000234147
chr6	140850598	140850748	6:140850598-140850748	ENSG00000234147
chr6	140857858	140858008	6:140857858-140858008	ENSG00000234147
chr6	140921718	140921868	6:140921718-140921868	ENSG00000216548,ENSG00000234147
chr6	140960698	140960848	6:140960698-140960848	ENSG00000275138
chr6	140977538	140977688	6:140977538-140977688	ENSG00000218351,ENSG00000275138
chr6	140979818	140979968	6:140979818-140979968	ENSG00000218351,ENSG00000286452,ENSG00000275138,ENSG00000216548,ENSG00000217684,ENSG00000234147,ENSG00000252107,ENSG00000288714,ENSG00000225148
chr6	141107678	141107828	6:141107678-141107828	ENSG00000275138
chr6	141326558	141326708	6:141326558-141326708	ENSG00000218351,ENSG00000286452,ENSG00000275138
chr6	141360088	141360238	6:141360088-141360238	ENSG00000286452
chr6	141443158	141443308	6:141443158-141443308	ENSG00000259828,ENSG00000286452
chr6	141443798	141443948	6:141443798-141443948	ENSG00000259828,ENSG00000286452
chr6	141483778	141483928	6:141483778-141483928	ENSG00000222764,ENSG00000286452
chr6	141542064	141542214	6:141542064-141542214	ENSG00000286452
chr6	141552678	141552828	6:141552678-141552828	ENSG00000218351,ENSG00000222764,ENSG00000286452,ENSG00000275138,ENSG00000252107
chr6	141562178	141562328	6:141562178-141562328	ENSG00000286452
chr6	141562337	141562487	6:141562337-141562487	-
chr6	141562487	141562637	6:141562487-141562637	ENSG00000286452
chr6	141562878	141563028	6:141562878-141563028	ENSG00000218351,ENSG00000286452,ENSG00000275138
chr6	141598578	141598728	6:141598578-141598728	ENSG00000218351
chr6	141745118	141745268	6:141745118-141745268	ENSG00000218351
chr6	141824480	141824630	6:141824480-141824630	-
chr6	141989378	141989528	6:141989378-141989528	ENSG00000270983
chr6	142013438	142013588	6:142013438-142013588	ENSG00000203733,ENSG00000270983,ENSG00000218351
chr6	142014618	142014768	6:142014618-142014768	ENSG00000203733,ENSG00000270983,ENSG00000218351
chr6	142045139	142045289	6:142045139-142045289	ENSG00000270983
chr6	142088978	142089128	6:142088978-142089128	ENSG00000236822,ENSG00000270983
chr6	142112558	142112708	6:142112558-142112708	ENSG00000203733,ENSG00000236822,ENSG00000270983
chr6	142147078	142147228	6:142147078-142147228	ENSG00000236366,ENSG00000237494,ENSG00000009844,ENSG00000203733,ENSG00000135577
chr6	142156082	142156232	6:142156082-142156232	ENSG00000203733
chr6	142187398	142187548	6:142187398-142187548	ENSG00000237494,ENSG00000203733
chr6	142201298	142201448	6:142201298-142201448	ENSG00000237494,ENSG00000203733
chr6	142201718	142201868	6:142201718-142201868	ENSG00000237494,ENSG00000203733
chr6	142207538	142207688	6:142207538-142207688	ENSG00000237494
chr6	142210798	142210948	6:142210798-142210948	ENSG00000237494,ENSG00000203733
chr6	142232578	142232728	6:142232578-142232728	ENSG00000237494
chr6	142298454	142298604	6:142298454-142298604	ENSG00000112414
chr6	142300838	142300988	6:142300838-142300988	ENSG00000112414,ENSG00000237494
chr6	142332494	142332644	6:142332494-142332644	-
chr6	142372452	142372602	6:142372452-142372602	ENSG00000237494
chr6	142375358	142375508	6:142375358-142375508	ENSG00000236366,ENSG00000237494,ENSG00000203733
chr6	142378238	142378388	6:142378238-142378388	ENSG00000236366,ENSG00000237494,ENSG00000203733
chr6	142400638	142400788	6:142400638-142400788	ENSG00000112414,ENSG00000237494
chr6	142406218	142406368	6:142406218-142406368	ENSG00000236366,ENSG00000112414,ENSG00000237494,ENSG00000203733
chr6	142407858	142408008	6:142407858-142408008	ENSG00000112414
chr6	142413538	142413688	6:142413538-142413688	ENSG00000112414,ENSG00000237494
chr6	142416298	142416448	6:142416298-142416448	ENSG00000236366,ENSG00000112414,ENSG00000237494,ENSG00000203733
chr6	142474538	142474688	6:142474538-142474688	ENSG00000236366
chr6	142474858	142475008	6:142474858-142475008	ENSG00000236366
chr6	142566768	142566918	6:142566768-142566918	ENSG00000236366
chr6	142566918	142567068	6:142566918-142567068	ENSG00000236366
chr6	142680433	142680583	6:142680433-142680583	ENSG00000287084,ENSG00000236366
chr6	142693058	142693208	6:142693058-142693208	ENSG00000278206,ENSG00000218896,ENSG00000217648,ENSG00000225752,ENSG00000227192,ENSG00000229017,ENSG00000233138,ENSG00000287084,ENSG00000236366
chr6	142693538	142693688	6:142693538-142693688	ENSG00000227192,ENSG00000229017,ENSG00000287084
chr6	142697992	142698142	6:142697992-142698142	-
chr6	142728558	142728708	6:142728558-142728708	ENSG00000233138
chr6	142729218	142729368	6:142729218-142729368	ENSG00000278206,ENSG00000225752,ENSG00000227192,ENSG00000229017,ENSG00000237851,ENSG00000233138,ENSG00000287084,ENSG00000236366
chr6	142735278	142735428	6:142735278-142735428	ENSG00000233138
chr6	142763318	142763468	6:142763318-142763468	ENSG00000237851,ENSG00000233138
chr6	142802258	142802408	6:142802258-142802408	ENSG00000237851
chr6	142819678	142819828	6:142819678-142819828	ENSG00000237851
chr6	142820098	142820248	6:142820098-142820248	ENSG00000225752,ENSG00000227192,ENSG00000229017,ENSG00000237851,ENSG00000010818,ENSG00000233138
chr6	142820458	142820608	6:142820458-142820608	ENSG00000237851
chr6	142827478	142827628	6:142827478-142827628	ENSG00000225752,ENSG00000227192,ENSG00000229017,ENSG00000237851,ENSG00000010818,ENSG00000233138,ENSG00000236366
chr6	142833100	142833250	6:142833100-142833250	ENSG00000237851,ENSG00000010818
chr6	142842918	142843068	6:142842918-142843068	ENSG00000010818
chr6	142846038	142846188	6:142846038-142846188	ENSG00000237851,ENSG00000010818,ENSG00000233138
chr6	142846998	142847148	6:142846998-142847148	ENSG00000237851,ENSG00000010818
chr6	142868118	142868268	6:142868118-142868268	ENSG00000278206,ENSG00000218896,ENSG00000225752,ENSG00000227192,ENSG00000229017,ENSG00000232618,ENSG00000237851,ENSG00000010818,ENSG00000233138,ENSG00000287084,ENSG00000236366
chr6	142872018	142872168	6:142872018-142872168	-
chr6	142885478	142885628	6:142885478-142885628	ENSG00000278206,ENSG00000225752,ENSG00000227192,ENSG00000229017,ENSG00000232618,ENSG00000237851,ENSG00000010818,ENSG00000233138,ENSG00000287084,ENSG00000236366
chr6	142886958	142887108	6:142886958-142887108	-
chr6	142893213	142893363	6:142893213-142893363	-
chr6	142902778	142902928	6:142902778-142902928	ENSG00000227192
chr6	142926838	142926988	6:142926838-142926988	ENSG00000227192,ENSG00000232618,ENSG00000010818
chr6	142940638	142940788	6:142940638-142940788	ENSG00000232618,ENSG00000010818
chr6	142944583	142944733	6:142944583-142944733	ENSG00000232618,ENSG00000010818
chr6	142945171	142945321	6:142945171-142945321	ENSG00000232618,ENSG00000010818
chr6	142946358	142946508	6:142946358-142946508	ENSG00000225752,ENSG00000227192,ENSG00000229017,ENSG00000232618,ENSG00000010818,ENSG00000233138
chr6	142947607	142947757	6:142947607-142947757	ENSG00000232618,ENSG00000010818
chr6	142960258	142960408	6:142960258-142960408	ENSG00000227192,ENSG00000229017,ENSG00000010818
chr6	143027138	143027288	6:143027138-143027288	ENSG00000227192,ENSG00000229017
chr6	143059738	143059888	6:143059738-143059888	ENSG00000225752,ENSG00000146416,ENSG00000227192,ENSG00000229017
chr6	143060318	143060468	6:143060318-143060468	ENSG00000225752,ENSG00000146416,ENSG00000227192,ENSG00000229017
chr6	143060598	143060748	6:143060598-143060748	ENSG00000225752,ENSG00000146416,ENSG00000227192,ENSG00000229017
chr6	143061067	143061217	6:143061067-143061217	ENSG00000146416
chr6	143135314	143135464	6:143135314-143135464	ENSG00000225752
chr6	143135464	143135614	6:143135464-143135614	ENSG00000225752
chr6	143195438	143195588	6:143195438-143195588	ENSG00000225752
chr6	143232974	143233124	6:143232974-143233124	-
chr6	143282836	143282986	6:143282836-143282986	ENSG00000217495
chr6	143286418	143286568	6:143286418-143286568	ENSG00000278206,ENSG00000218896,ENSG00000270655,ENSG00000217648,ENSG00000217495,ENSG00000225752,ENSG00000227192,ENSG00000287084,ENSG00000236366
chr6	143325498	143325648	6:143325498-143325648	ENSG00000270655,ENSG00000217648,ENSG00000216642,ENSG00000217495
chr6	143325938	143326088	6:143325938-143326088	ENSG00000217648,ENSG00000216642
chr6	143328920	143329070	6:143328920-143329070	ENSG00000217648,ENSG00000216642
chr6	143397578	143397728	6:143397578-143397728	ENSG00000218896,ENSG00000270655,ENSG00000217648
chr6	143397958	143398108	6:143397958-143398108	ENSG00000270655
chr6	143427298	143427448	6:143427298-143427448	ENSG00000278206,ENSG00000218896
chr6	143450113	143450263	6:143450113-143450263	ENSG00000278206,ENSG00000034693,ENSG00000223203,ENSG00000189007
chr6	143450718	143450868	6:143450718-143450868	ENSG00000229036,ENSG00000278206,ENSG00000034693,ENSG00000223203,ENSG00000218896,ENSG00000189007
chr6	143511158	143511308	6:143511158-143511308	ENSG00000001036,ENSG00000229036,ENSG00000278206
chr6	143511658	143511808	6:143511658-143511808	ENSG00000235740,ENSG00000001036,ENSG00000229036,ENSG00000278206
chr6	143537426	143537576	6:143537426-143537576	ENSG00000235740,ENSG00000112419,ENSG00000229036
chr6	143575478	143575628	6:143575478-143575628	ENSG00000217231,ENSG00000276680,ENSG00000283122,ENSG00000118495,ENSG00000118491,ENSG00000270890,ENSG00000280148,ENSG00000235740
chr6	143579818	143579968	6:143579818-143579968	ENSG00000217231,ENSG00000276680,ENSG00000283122,ENSG00000118495,ENSG00000118491,ENSG00000235740
chr6	143649898	143650048	6:143649898-143650048	-
chr6	143673738	143673888	6:143673738-143673888	ENSG00000112419
chr6	143677878	143678028	6:143677878-143678028	ENSG00000112419
chr6	143701100	143701250	6:143701100-143701250	-
chr6	143755338	143755488	6:143755338-143755488	ENSG00000235740,ENSG00000112419
chr6	143759712	143759862	6:143759712-143759862	-
chr6	143802978	143803128	6:143802978-143803128	ENSG00000118491,ENSG00000257065
chr6	143804938	143805088	6:143804938-143805088	ENSG00000118491,ENSG00000257065
chr6	143821478	143821628	6:143821478-143821628	ENSG00000217231,ENSG00000118491,ENSG00000270890,ENSG00000280148,ENSG00000257065,ENSG00000235740,ENSG00000278206
chr6	143822818	143822968	6:143822818-143822968	ENSG00000285598,ENSG00000217231,ENSG00000118491,ENSG00000270890,ENSG00000280148,ENSG00000135521,ENSG00000257065,ENSG00000235740,ENSG00000229036,ENSG00000278206
chr6	143823738	143823888	6:143823738-143823888	ENSG00000217231,ENSG00000118491,ENSG00000270890,ENSG00000280148,ENSG00000257065,ENSG00000235740
chr6	143843218	143843368	6:143843218-143843368	ENSG00000217231,ENSG00000118491,ENSG00000270890,ENSG00000280148,ENSG00000135521,ENSG00000235740
chr6	143901958	143902108	6:143901958-143902108	-
chr6	143962638	143962788	6:143962638-143962788	ENSG00000118495
chr6	144006758	144006908	6:144006758-144006908	ENSG00000276680,ENSG00000283122,ENSG00000118495
chr6	144006998	144007148	6:144006998-144007148	ENSG00000276680,ENSG00000283122,ENSG00000118495
chr6	144007224	144007374	6:144007224-144007374	ENSG00000276680,ENSG00000283122,ENSG00000118495
chr6	144008218	144008368	6:144008218-144008368	ENSG00000276680,ENSG00000283122,ENSG00000118495
chr6	144013538	144013688	6:144013538-144013688	ENSG00000217231,ENSG00000276680,ENSG00000283122,ENSG00000118495,ENSG00000235740
chr6	144095638	144095788	6:144095638-144095788	ENSG00000201119,ENSG00000285598,ENSG00000217027,ENSG00000135604,ENSG00000219297,ENSG00000169976,ENSG00000217231,ENSG00000118495,ENSG00000235740
chr6	144105038	144105188	6:144105038-144105188	-
chr6	144131398	144131548	6:144131398-144131548	ENSG00000219297
chr6	144158298	144158448	6:144158298-144158448	ENSG00000217027,ENSG00000135604,ENSG00000219297,ENSG00000217231
chr6	144159358	144159508	6:144159358-144159508	ENSG00000135604
chr6	144190229	144190379	6:144190229-144190379	ENSG00000217027
chr6	144190698	144190848	6:144190698-144190848	ENSG00000201119,ENSG00000217027,ENSG00000135604,ENSG00000219297,ENSG00000217231
chr6	144216498	144216648	6:144216498-144216648	ENSG00000217027,ENSG00000135604,ENSG00000217231
chr6	144219193	144219343	6:144219193-144219343	-
chr6	144264359	144264509	6:144264359-144264509	ENSG00000216475
chr6	144265519	144265669	6:144265519-144265669	ENSG00000216475
chr6	144284819	144284969	6:144284819-144284969	-
chr6	144285239	144285389	6:144285239-144285389	ENSG00000152818
chr6	144287099	144287249	6:144287099-144287249	ENSG00000225311,ENSG00000152818
chr6	144294159	144294309	6:144294159-144294309	ENSG00000152818
chr6	144314099	144314249	6:144314099-144314249	ENSG00000225311
chr6	144315339	144315489	6:144315339-144315489	ENSG00000225311
chr6	144343979	144344129	6:144343979-144344129	ENSG00000225311,ENSG00000152818
chr6	144347019	144347169	6:144347019-144347169	ENSG00000225311,ENSG00000152818
chr6	144349799	144349949	6:144349799-144349949	ENSG00000217612,ENSG00000201119,ENSG00000285598,ENSG00000219409,ENSG00000225311,ENSG00000152818,ENSG00000217231
chr6	144351879	144352029	6:144351879-144352029	ENSG00000225311
chr6	144362479	144362629	6:144362479-144362629	ENSG00000219409,ENSG00000225311
chr6	144391019	144391169	6:144391019-144391169	ENSG00000219409
chr6	144406921	144407071	6:144406921-144407071	ENSG00000219409
chr6	144415959	144416109	6:144415959-144416109	ENSG00000219409
chr6	144434719	144434869	6:144434719-144434869	ENSG00000201119,ENSG00000285598,ENSG00000219409
chr6	144447619	144447769	6:144447619-144447769	-
chr6	144482219	144482369	6:144482219-144482369	-
chr6	144560199	144560349	6:144560199-144560349	-
chr6	144659503	144659653	6:144659503-144659653	-
chr6	144678979	144679129	6:144678979-144679129	-
chr6	144710359	144710509	6:144710359-144710509	ENSG00000217612,ENSG00000220739,ENSG00000217195
chr6	144758735	144758885	6:144758735-144758885	-
chr6	144897639	144897789	6:144897639-144897789	ENSG00000285598
chr6	144989417	144989567	6:144989417-144989567	-
chr6	144993999	144994149	6:144993999-144994149	ENSG00000217612,ENSG00000201119,ENSG00000285598
chr6	145016059	145016209	6:145016059-145016209	ENSG00000217612,ENSG00000201119,ENSG00000285598
chr6	145044759	145044909	6:145044759-145044909	ENSG00000217612,ENSG00000201119,ENSG00000285598
chr6	145634119	145634269	6:145634119-145634269	ENSG00000217612,ENSG00000201119,ENSG00000112425,ENSG00000285598
chr6	145669039	145669189	6:145669039-145669189	ENSG00000112425
chr6	145669759	145669909	6:145669759-145669909	ENSG00000288056,ENSG00000217612,ENSG00000201119,ENSG00000112425
chr6	145670419	145670569	6:145670419-145670569	ENSG00000280184,ENSG00000288056,ENSG00000217612,ENSG00000201119,ENSG00000112425,ENSG00000285598
chr6	145688703	145688853	6:145688703-145688853	ENSG00000112425
chr6	145699559	145699709	6:145699559-145699709	ENSG00000280184,ENSG00000288056,ENSG00000288551,ENSG00000217612,ENSG00000201119,ENSG00000112425,ENSG00000285598
chr6	145705639	145705789	6:145705639-145705789	ENSG00000280184,ENSG00000288056,ENSG00000288551,ENSG00000217612,ENSG00000201119
chr6	145734879	145735029	6:145734879-145735029	ENSG00000280184,ENSG00000288056,ENSG00000288551,ENSG00000270828,ENSG00000270638,ENSG00000112425
chr6	145735179	145735329	6:145735179-145735329	ENSG00000235652,ENSG00000118496,ENSG00000280184,ENSG00000288056,ENSG00000288551,ENSG00000270828,ENSG00000270638,ENSG00000112425
chr6	145735539	145735689	6:145735539-145735689	ENSG00000280184,ENSG00000288056,ENSG00000288551,ENSG00000270828,ENSG00000270638,ENSG00000112425
chr6	145813359	145813509	6:145813359-145813509	ENSG00000235652,ENSG00000118496,ENSG00000280184,ENSG00000288056
chr6	145814759	145814909	6:145814759-145814909	ENSG00000235652,ENSG00000118496,ENSG00000280184,ENSG00000288056,ENSG00000288551
chr6	145850310	145850460	6:145850310-145850460	ENSG00000280184,ENSG00000288056
chr6	145929179	145929329	6:145929179-145929329	ENSG00000146414
chr6	145963719	145963869	6:145963719-145963869	ENSG00000146414
chr6	145964399	145964549	6:145964399-145964549	ENSG00000187103,ENSG00000152822,ENSG00000146414,ENSG00000235652,ENSG00000118496,ENSG00000280184,ENSG00000288056,ENSG00000288551
chr6	146041399	146041549	6:146041399-146041549	ENSG00000187103,ENSG00000152822
chr6	146052819	146052969	6:146052819-146052969	ENSG00000187103,ENSG00000152822
chr6	146271293	146271443	6:146271293-146271443	ENSG00000187103
chr6	146290459	146290609	6:146290459-146290609	ENSG00000207431,ENSG00000273719,ENSG00000187103,ENSG00000152822,ENSG00000217612,ENSG00000201119,ENSG00000285598
chr6	146305277	146305427	6:146305277-146305427	ENSG00000187103
chr6	146336379	146336529	6:146336379-146336529	ENSG00000207431,ENSG00000273719,ENSG00000222971,ENSG00000187103,ENSG00000152822,ENSG00000217612,ENSG00000201119
chr6	146337542	146337692	6:146337542-146337692	ENSG00000222971
chr6	146339899	146340049	6:146339899-146340049	ENSG00000222971,ENSG00000187103
chr6	146358119	146358269	6:146358119-146358269	ENSG00000207431,ENSG00000273719,ENSG00000237468,ENSG00000216811,ENSG00000222971,ENSG00000187103,ENSG00000152822,ENSG00000217612,ENSG00000201119,ENSG00000285598
chr6	146358859	146359009	6:146358859-146359009	ENSG00000207431,ENSG00000273719,ENSG00000216811,ENSG00000187103
chr6	146361699	146361849	6:146361699-146361849	ENSG00000207431,ENSG00000273719,ENSG00000216811,ENSG00000187103
chr6	146407870	146408020	6:146407870-146408020	-
chr6	146475819	146475969	6:146475819-146475969	-
chr6	146543579	146543729	6:146543579-146543729	ENSG00000207431,ENSG00000273719,ENSG00000118492,ENSG00000237468,ENSG00000118508,ENSG00000187103,ENSG00000152822
chr6	146546539	146546689	6:146546539-146546689	ENSG00000207431,ENSG00000273719,ENSG00000237468,ENSG00000118508
chr6	146598817	146598967	6:146598817-146598967	ENSG00000207431,ENSG00000273719,ENSG00000118492,ENSG00000237468
chr6	146700159	146700309	6:146700159-146700309	ENSG00000228283,ENSG00000207431,ENSG00000273719,ENSG00000118492,ENSG00000237468,ENSG00000187103,ENSG00000152822
chr6	146741740	146741890	6:146741740-146741890	ENSG00000118492
chr6	146771119	146771269	6:146771119-146771269	ENSG00000228283,ENSG00000118492
chr6	146785139	146785289	6:146785139-146785289	ENSG00000228283
chr6	146847479	146847629	6:146847479-146847629	ENSG00000227748,ENSG00000228283
chr6	146857579	146857729	6:146857579-146857729	ENSG00000227748
chr6	146892699	146892849	6:146892699-146892849	ENSG00000220494,ENSG00000273997,ENSG00000228283
chr6	146905479	146905629	6:146905479-146905629	ENSG00000233452
chr6	146914039	146914189	6:146914039-146914189	ENSG00000220494,ENSG00000273997,ENSG00000272397,ENSG00000227748,ENSG00000233452,ENSG00000228283
chr6	146914579	146914729	6:146914579-146914729	ENSG00000220494,ENSG00000273997,ENSG00000272397,ENSG00000227748,ENSG00000233452,ENSG00000228283
chr6	146914819	146914969	6:146914819-146914969	ENSG00000233452,ENSG00000228283
chr6	146950459	146950609	6:146950459-146950609	ENSG00000272397,ENSG00000233452
chr6	146968179	146968329	6:146968179-146968329	ENSG00000272397
chr6	146991259	146991409	6:146991259-146991409	-
chr6	147100059	147100209	6:147100059-147100209	-
chr6	147162119	147162269	6:147162119-147162269	ENSG00000196634,ENSG00000233452
chr6	147166459	147166609	6:147166459-147166609	ENSG00000196634,ENSG00000233452
chr6	147202035	147202185	6:147202035-147202185	ENSG00000164506,ENSG00000233452
chr6	147202479	147202629	6:147202479-147202629	ENSG00000164506,ENSG00000233452
chr6	147203699	147203849	6:147203699-147203849	ENSG00000164506,ENSG00000233452
chr6	147256110	147256260	6:147256110-147256260	-
chr6	147285214	147285364	6:147285214-147285364	-
chr6	147287899	147288049	6:147287899-147288049	ENSG00000227748
chr6	147383079	147383229	6:147383079-147383229	ENSG00000220494,ENSG00000273997,ENSG00000164506
chr6	147508286	147508436	6:147508286-147508436	ENSG00000203727
chr6	147508559	147508709	6:147508559-147508709	ENSG00000226249,ENSG00000227681,ENSG00000203727
chr6	147868956	147869106	6:147868956-147869106	ENSG00000226249
chr6	148021259	148021409	6:148021259-148021409	ENSG00000234675,ENSG00000287976,ENSG00000226249,ENSG00000227681,ENSG00000220494,ENSG00000273997
chr6	148021839	148021989	6:148021839-148021989	ENSG00000234675,ENSG00000287976,ENSG00000226249,ENSG00000227681
chr6	148064839	148064989	6:148064839-148064989	ENSG00000231368,ENSG00000230205,ENSG00000287976,ENSG00000226249,ENSG00000227681,ENSG00000220494,ENSG00000273997
chr6	148090459	148090609	6:148090459-148090609	ENSG00000230205,ENSG00000287976,ENSG00000226249,ENSG00000227681
chr6	148145059	148145209	6:148145059-148145209	ENSG00000287473,ENSG00000230205,ENSG00000226249,ENSG00000227681
chr6	148146859	148147009	6:148146859-148147009	ENSG00000287473,ENSG00000230205,ENSG00000226249,ENSG00000227681,ENSG00000220494,ENSG00000273997
chr6	148166479	148166629	6:148166479-148166629	ENSG00000287473,ENSG00000203727
chr6	148177779	148177929	6:148177779-148177929	-
chr6	148179899	148180049	6:148179899-148180049	ENSG00000287473
chr6	148251419	148251569	6:148251419-148251569	-
chr6	148267879	148268029	6:148267879-148268029	ENSG00000207345,ENSG00000111961,ENSG00000224658,ENSG00000226249,ENSG00000227681,ENSG00000220494,ENSG00000273997
chr6	148272199	148272349	6:148272199-148272349	ENSG00000207345,ENSG00000111961,ENSG00000224658
chr6	148305119	148305269	6:148305119-148305269	ENSG00000215223,ENSG00000207345,ENSG00000224658,ENSG00000226249,ENSG00000227681,ENSG00000220494,ENSG00000273997
chr6	148330119	148330269	6:148330119-148330269	-
chr6	148342459	148342609	6:148342459-148342609	ENSG00000111961
chr6	148364159	148364309	6:148364159-148364309	ENSG00000231368,ENSG00000215223,ENSG00000224658,ENSG00000226249,ENSG00000227681
chr6	148364559	148364709	6:148364559-148364709	-
chr6	148367459	148367609	6:148367459-148367609	ENSG00000219487,ENSG00000227660,ENSG00000231368,ENSG00000215223,ENSG00000224658,ENSG00000226249,ENSG00000227681,ENSG00000220494,ENSG00000273997,ENSG00000228283
chr6	148367859	148368009	6:148367859-148368009	-
chr6	148397059	148397209	6:148397059-148397209	-
chr6	148398339	148398489	6:148398339-148398489	-
chr6	148407419	148407569	6:148407419-148407569	ENSG00000231368,ENSG00000215223,ENSG00000226249,ENSG00000227681,ENSG00000220494,ENSG00000273997
chr6	148414962	148415112	6:148414962-148415112	-
chr6	148419559	148419709	6:148419559-148419709	ENSG00000215223
chr6	148423699	148423849	6:148423699-148423849	ENSG00000215223,ENSG00000220494,ENSG00000273997
chr6	148423997	148424147	6:148423997-148424147	-
chr6	148426399	148426549	6:148426399-148426549	-
chr6	148426739	148426889	6:148426739-148426889	-
chr6	148441139	148441289	6:148441139-148441289	ENSG00000215223,ENSG00000111961
chr6	148441679	148441829	6:148441679-148441829	ENSG00000215223,ENSG00000111961
chr6	148445739	148445889	6:148445739-148445889	ENSG00000215223,ENSG00000111961
chr6	148451759	148451909	6:148451759-148451909	ENSG00000215223
chr6	148455379	148455529	6:148455379-148455529	ENSG00000227660,ENSG00000231368,ENSG00000215223,ENSG00000224658,ENSG00000226249,ENSG00000227681,ENSG00000220494,ENSG00000273997
chr6	148457739	148457889	6:148457739-148457889	ENSG00000231368,ENSG00000215223,ENSG00000226249,ENSG00000227681
chr6	148464839	148464989	6:148464839-148464989	ENSG00000215223
chr6	148508460	148508610	6:148508460-148508610	ENSG00000111961
chr6	148510019	148510169	6:148510019-148510169	ENSG00000111961
chr6	148524694	148524844	6:148524694-148524844	ENSG00000111961
chr6	148525099	148525249	6:148525099-148525249	ENSG00000111961
chr6	148530499	148530649	6:148530499-148530649	-
chr6	148530759	148530909	6:148530759-148530909	ENSG00000111961
chr6	148566439	148566589	6:148566439-148566589	ENSG00000227660,ENSG00000111962,ENSG00000231368,ENSG00000217824
chr6	148578285	148578435	6:148578285-148578435	ENSG00000227660,ENSG00000231368
chr6	148608694	148608844	6:148608694-148608844	ENSG00000231368
chr6	148746839	148746989	6:148746839-148746989	ENSG00000227660,ENSG00000111962,ENSG00000231368
chr6	148947999	148948149	6:148947999-148948149	ENSG00000227660,ENSG00000111962,ENSG00000231368
chr6	149000019	149000169	6:149000019-149000169	ENSG00000227660
chr6	149028959	149029109	6:149028959-149029109	ENSG00000252244,ENSG00000131013,ENSG00000178199,ENSG00000177688,ENSG00000216265,ENSG00000241391,ENSG00000219487,ENSG00000236591,ENSG00000227660
chr6	149082359	149082509	6:149082359-149082509	ENSG00000252244,ENSG00000177688,ENSG00000216265,ENSG00000241391,ENSG00000219487
chr6	149166339	149166489	6:149166339-149166489	ENSG00000216265,ENSG00000241391,ENSG00000228408,ENSG00000219487
chr6	149190319	149190469	6:149190319-149190469	ENSG00000241391,ENSG00000225924,ENSG00000228408,ENSG00000219487
chr6	149233479	149233629	6:149233479-149233629	ENSG00000216265,ENSG00000241391,ENSG00000283608,ENSG00000225924,ENSG00000228408,ENSG00000219487
chr6	149235199	149235349	6:149235199-149235349	ENSG00000216265,ENSG00000241391,ENSG00000283608,ENSG00000225924,ENSG00000228408,ENSG00000219487
chr6	149236699	149236849	6:149236699-149236849	ENSG00000216265,ENSG00000241391,ENSG00000283608,ENSG00000225924,ENSG00000228408,ENSG00000219487
chr6	149317439	149317589	6:149317439-149317589	ENSG00000177688,ENSG00000216265,ENSG00000241391,ENSG00000225924,ENSG00000055208,ENSG00000219487
chr6	149334259	149334409	6:149334259-149334409	ENSG00000177688,ENSG00000216265,ENSG00000241391,ENSG00000055208,ENSG00000219487
chr6	149334939	149335089	6:149334939-149335089	ENSG00000177688,ENSG00000216265,ENSG00000241391,ENSG00000055208,ENSG00000219487
chr6	149336059	149336209	6:149336059-149336209	ENSG00000177688,ENSG00000216265,ENSG00000241391,ENSG00000055208
chr6	149395550	149395700	6:149395550-149395700	ENSG00000177688,ENSG00000055208
chr6	149432099	149432249	6:149432099-149432249	ENSG00000252244,ENSG00000178199,ENSG00000177688,ENSG00000216265,ENSG00000241391,ENSG00000219487,ENSG00000236591
chr6	149454460	149454610	6:149454460-149454610	ENSG00000252244,ENSG00000178199
chr6	149499159	149499309	6:149499159-149499309	ENSG00000252244,ENSG00000219553,ENSG00000178199
chr6	149545279	149545429	6:149545279-149545429	ENSG00000207292,ENSG00000202343,ENSG00000220848,ENSG00000233330,ENSG00000281021,ENSG00000055211,ENSG00000235168,ENSG00000252244,ENSG00000131013
chr6	149546039	149546189	6:149546039-149546189	ENSG00000207292,ENSG00000186625,ENSG00000202343,ENSG00000220848,ENSG00000233330,ENSG00000281021,ENSG00000055211,ENSG00000235168,ENSG00000252244,ENSG00000131013
chr6	149563674	149563824	6:149563674-149563824	ENSG00000207292,ENSG00000202343,ENSG00000220848,ENSG00000233330,ENSG00000281021,ENSG00000055211,ENSG00000235168
chr6	149566139	149566289	6:149566139-149566289	ENSG00000207292,ENSG00000186625,ENSG00000202343,ENSG00000220848,ENSG00000233330,ENSG00000281021,ENSG00000055211,ENSG00000235168,ENSG00000131013
chr6	149648499	149648649	6:149648499-149648649	ENSG00000207292,ENSG00000186625
chr6	149648719	149648869	6:149648719-149648869	ENSG00000207292,ENSG00000186625
chr6	149676571	149676721	6:149676571-149676721	ENSG00000207292
chr6	149717599	149717749	6:149717599-149717749	ENSG00000278899,ENSG00000131023
chr6	149718119	149718269	6:149718119-149718269	ENSG00000278899,ENSG00000131023
chr6	149723939	149724089	6:149723939-149724089	ENSG00000231760,ENSG00000219433,ENSG00000278899,ENSG00000131023
chr6	149746519	149746669	6:149746519-149746669	ENSG00000285889,ENSG00000231760,ENSG00000219433,ENSG00000120265,ENSG00000120253,ENSG00000278899,ENSG00000131023,ENSG00000207292,ENSG00000202343,ENSG00000220848,ENSG00000233330,ENSG00000281021
chr6	149749559	149749709	6:149749559-149749709	ENSG00000231760,ENSG00000219433,ENSG00000120265,ENSG00000120253,ENSG00000278899,ENSG00000131023
chr6	149766483	149766633	6:149766483-149766633	ENSG00000231760,ENSG00000219433
chr6	149847659	149847809	6:149847659-149847809	ENSG00000213091,ENSG00000235972,ENSG00000216444,ENSG00000155918,ENSG00000231120,ENSG00000219298,ENSG00000216906,ENSG00000223701,ENSG00000164520,ENSG00000217733,ENSG00000268592,ENSG00000273132,ENSG00000120256,ENSG00000285991,ENSG00000285889,ENSG00000231760,ENSG00000219433
chr6	149855096	149855246	6:149855096-149855246	ENSG00000223701,ENSG00000217733,ENSG00000268592,ENSG00000273132,ENSG00000120256,ENSG00000285889,ENSG00000231760,ENSG00000219433
chr6	149855449	149855599	6:149855449-149855599	ENSG00000223701,ENSG00000217733,ENSG00000268592,ENSG00000273132,ENSG00000120256,ENSG00000285889,ENSG00000231760,ENSG00000219433
chr6	149863264	149863414	6:149863264-149863414	ENSG00000223701,ENSG00000164520,ENSG00000217733,ENSG00000268592,ENSG00000273132,ENSG00000120256,ENSG00000285991,ENSG00000285889,ENSG00000231760
chr6	149865043	149865193	6:149865043-149865193	ENSG00000223701,ENSG00000164520,ENSG00000217733,ENSG00000268592,ENSG00000120256,ENSG00000285991,ENSG00000285889,ENSG00000231760,ENSG00000219433
chr6	149896095	149896245	6:149896095-149896245	ENSG00000216906,ENSG00000223701,ENSG00000164520,ENSG00000217733,ENSG00000285991
chr6	149897408	149897558	6:149897408-149897558	ENSG00000216906,ENSG00000223701,ENSG00000164520,ENSG00000285991
chr6	149923159	149923309	6:149923159-149923309	ENSG00000216444,ENSG00000155918,ENSG00000231120,ENSG00000219298,ENSG00000216621,ENSG00000203722,ENSG00000216906,ENSG00000223701,ENSG00000164520,ENSG00000217733,ENSG00000285991,ENSG00000285889,ENSG00000231760,ENSG00000219433
chr6	149926259	149926409	6:149926259-149926409	ENSG00000216444,ENSG00000155918,ENSG00000216621,ENSG00000203722,ENSG00000285889
chr6	149941879	149942029	6:149941879-149942029	ENSG00000198729,ENSG00000213091,ENSG00000235972,ENSG00000216444,ENSG00000155918,ENSG00000218358,ENSG00000231120,ENSG00000219298,ENSG00000111981,ENSG00000215094,ENSG00000131015,ENSG00000216621,ENSG00000285889,ENSG00000231760,ENSG00000219433
chr6	149958239	149958389	6:149958239-149958389	ENSG00000213091,ENSG00000235972,ENSG00000216444,ENSG00000155918,ENSG00000218358,ENSG00000231120,ENSG00000219298,ENSG00000111981,ENSG00000215094,ENSG00000131015
chr6	149963843	149963993	6:149963843-149963993	ENSG00000216444,ENSG00000231120,ENSG00000219298,ENSG00000111981,ENSG00000215094
chr6	150005219	150005369	6:150005219-150005369	ENSG00000213091,ENSG00000235972,ENSG00000216444,ENSG00000155918,ENSG00000218358,ENSG00000231120,ENSG00000219298
chr6	150017019	150017169	6:150017019-150017169	ENSG00000213091,ENSG00000235972,ENSG00000216444,ENSG00000155918,ENSG00000218358,ENSG00000231120,ENSG00000219298,ENSG00000216621
chr6	150069099	150069249	6:150069099-150069249	ENSG00000220598,ENSG00000009765,ENSG00000238594,ENSG00000198729,ENSG00000131019,ENSG00000213091,ENSG00000235972,ENSG00000216444,ENSG00000155918,ENSG00000231120,ENSG00000219298
chr6	150080779	150080929	6:150080779-150080929	ENSG00000220598,ENSG00000009765,ENSG00000238594,ENSG00000198729
chr6	150293579	150293729	6:150293579-150293729	ENSG00000238594,ENSG00000198729
chr6	150322601	150322751	6:150322601-150322751	ENSG00000201628,ENSG00000238594,ENSG00000198729
chr6	150335239	150335389	6:150335239-150335389	ENSG00000220598,ENSG00000009765,ENSG00000201628,ENSG00000238594,ENSG00000198729,ENSG00000213091,ENSG00000235972
chr6	150403699	150403849	6:150403699-150403849	ENSG00000220598,ENSG00000009765,ENSG00000238594,ENSG00000198729,ENSG00000213091,ENSG00000235972
chr6	150418339	150418489	6:150418339-150418489	ENSG00000213089,ENSG00000219622,ENSG00000220598,ENSG00000009765
chr6	150419159	150419309	6:150419159-150419309	ENSG00000220598,ENSG00000009765
chr6	150453039	150453189	6:150453039-150453189	ENSG00000219622
chr6	150486179	150486329	6:150486179-150486329	ENSG00000219622
chr6	150493119	150493269	6:150493119-150493269	ENSG00000219622,ENSG00000009765
chr6	150567519	150567669	6:150567519-150567669	-
chr6	150600779	150600929	6:150600779-150600929	ENSG00000226599,ENSG00000232891,ENSG00000120278
chr6	150611999	150612149	6:150611999-150612149	ENSG00000226599,ENSG00000224029,ENSG00000232891
chr6	150617145	150617295	6:150617145-150617295	ENSG00000224029
chr6	150617619	150617769	6:150617619-150617769	ENSG00000226599,ENSG00000224029,ENSG00000232891
chr6	150668519	150668669	6:150668519-150668669	ENSG00000226599,ENSG00000224029,ENSG00000232891,ENSG00000120278,ENSG00000219622,ENSG00000009765,ENSG00000238594
chr6	150683419	150683569	6:150683419-150683569	ENSG00000226599,ENSG00000232891,ENSG00000120278,ENSG00000219622,ENSG00000238594
chr6	150684779	150684929	6:150684779-150684929	ENSG00000226599,ENSG00000120278
chr6	150756379	150756529	6:150756379-150756529	-
chr6	150767759	150767909	6:150767759-150767909	ENSG00000120278
chr6	150815219	150815369	6:150815219-150815369	ENSG00000213089,ENSG00000220598,ENSG00000009765
chr6	150817389	150817539	6:150817389-150817539	ENSG00000213089
chr6	150817919	150818069	6:150817919-150818069	ENSG00000213089,ENSG00000220598,ENSG00000009765
chr6	150857239	150857389	6:150857239-150857389	ENSG00000120254,ENSG00000213089
chr6	150857699	150857849	6:150857699-150857849	ENSG00000202119,ENSG00000120254,ENSG00000213089,ENSG00000220598,ENSG00000009765,ENSG00000238594,ENSG00000213091,ENSG00000235972
chr6	150865539	150865689	6:150865539-150865689	ENSG00000120254
chr6	150866319	150866469	6:150866319-150866469	ENSG00000120254
chr6	150882239	150882389	6:150882239-150882389	ENSG00000213087,ENSG00000238616,ENSG00000223598,ENSG00000202119,ENSG00000120254,ENSG00000213089,ENSG00000220598,ENSG00000009765,ENSG00000238594
chr6	150892019	150892169	6:150892019-150892169	ENSG00000202119
chr6	150927239	150927389	6:150927239-150927389	ENSG00000202119,ENSG00000218996
chr6	150981239	150981389	6:150981239-150981389	ENSG00000207422,ENSG00000213087,ENSG00000238616,ENSG00000231883,ENSG00000223598,ENSG00000202119,ENSG00000218996
chr6	151004619	151004769	6:151004619-151004769	ENSG00000252487,ENSG00000213087,ENSG00000238616,ENSG00000231883,ENSG00000223598,ENSG00000202119,ENSG00000218996,ENSG00000238594
chr6	151014454	151014604	6:151014454-151014604	ENSG00000120254
chr6	151036479	151036629	6:151036479-151036629	ENSG00000213087,ENSG00000238616,ENSG00000231883,ENSG00000223598,ENSG00000202119,ENSG00000120254
chr6	151037439	151037589	6:151037439-151037589	ENSG00000120254
chr6	151041119	151041269	6:151041119-151041269	ENSG00000213087,ENSG00000238616,ENSG00000231883,ENSG00000223598,ENSG00000232290,ENSG00000120254
chr6	151044779	151044929	6:151044779-151044929	ENSG00000213087,ENSG00000238616,ENSG00000231883,ENSG00000223598,ENSG00000232290,ENSG00000202119,ENSG00000120254
chr6	151045899	151046049	6:151045899-151046049	ENSG00000252487,ENSG00000213087,ENSG00000238616,ENSG00000231883,ENSG00000219747,ENSG00000223598,ENSG00000232290
chr6	151060219	151060369	6:151060219-151060369	ENSG00000213087,ENSG00000238616,ENSG00000231883,ENSG00000223598,ENSG00000232290
chr6	151063499	151063649	6:151063499-151063649	ENSG00000232290
chr6	151067819	151067969	6:151067819-151067969	ENSG00000213087,ENSG00000238616,ENSG00000231883,ENSG00000219747,ENSG00000223598,ENSG00000232290
chr6	151068359	151068509	6:151068359-151068509	ENSG00000213087,ENSG00000238616,ENSG00000231883,ENSG00000223598,ENSG00000232290
chr6	151071459	151071609	6:151071459-151071609	ENSG00000238616
chr6	151092679	151092829	6:151092679-151092829	ENSG00000238616,ENSG00000219747
chr6	151126183	151126333	6:151126183-151126333	-
chr6	151141820	151141970	6:151141820-151141970	ENSG00000213087,ENSG00000238616,ENSG00000231883,ENSG00000223598
chr6	151240240	151240390	6:151240240-151240390	ENSG00000131016,ENSG00000213087,ENSG00000238616,ENSG00000231883,ENSG00000223598
chr6	151241340	151241490	6:151241340-151241490	ENSG00000131016,ENSG00000213087,ENSG00000238616,ENSG00000231883,ENSG00000223598
chr6	151254820	151254970	6:151254820-151254970	ENSG00000131016,ENSG00000213087,ENSG00000238616,ENSG00000231883,ENSG00000223598
chr6	151269440	151269590	6:151269440-151269590	ENSG00000252487,ENSG00000252431,ENSG00000213087,ENSG00000238616,ENSG00000231883,ENSG00000223598
chr6	151285260	151285410	6:151285260-151285410	ENSG00000252487,ENSG00000252431,ENSG00000213087,ENSG00000238616,ENSG00000231883,ENSG00000223598
chr6	151286300	151286450	6:151286300-151286450	ENSG00000252487,ENSG00000252431
chr6	151313160	151313310	6:151313160-151313310	ENSG00000223039,ENSG00000252487,ENSG00000213087,ENSG00000231883,ENSG00000223598
chr6	151317600	151317750	6:151317600-151317750	ENSG00000223039,ENSG00000252487
chr6	151324260	151324410	6:151324260-151324410	ENSG00000223039,ENSG00000252487,ENSG00000131016,ENSG00000213087,ENSG00000238616,ENSG00000231883,ENSG00000223598
chr6	151325120	151325270	6:151325120-151325270	ENSG00000131016
chr6	151325420	151325570	6:151325420-151325570	ENSG00000131016,ENSG00000213087,ENSG00000238616,ENSG00000231883,ENSG00000223598
chr6	151334940	151335090	6:151334940-151335090	ENSG00000131016
chr6	151374220	151374370	6:151374220-151374370	ENSG00000219395,ENSG00000252615
chr6	151389664	151389814	6:151389664-151389814	ENSG00000219395,ENSG00000252615,ENSG00000181472
chr6	151390420	151390570	6:151390420-151390570	ENSG00000146476,ENSG00000219395,ENSG00000155906,ENSG00000252615,ENSG00000181472
chr6	151445600	151445750	6:151445600-151445750	ENSG00000146476,ENSG00000219395,ENSG00000155906
chr6	151446300	151446450	6:151446300-151446450	ENSG00000146476,ENSG00000219395,ENSG00000155906
chr6	151452200	151452350	6:151452200-151452350	ENSG00000207422,ENSG00000146476,ENSG00000219395,ENSG00000155906,ENSG00000181472
chr6	151534700	151534850	6:151534700-151534850	ENSG00000207422,ENSG00000120262
chr6	151544560	151544710	6:151544560-151544710	ENSG00000207422,ENSG00000120262
chr6	151648165	151648315	6:151648165-151648315	ENSG00000091831,ENSG00000207422
chr6	151675840	151675990	6:151675840-151675990	ENSG00000091831,ENSG00000207422
chr6	151681560	151681710	6:151681560-151681710	ENSG00000091831,ENSG00000207422
chr6	151764060	151764210	6:151764060-151764210	ENSG00000233823,ENSG00000091831,ENSG00000207422
chr6	151764400	151764550	6:151764400-151764550	ENSG00000233823,ENSG00000091831
chr6	151765700	151765850	6:151765700-151765850	ENSG00000284615,ENSG00000233823,ENSG00000091831,ENSG00000207422
chr6	151847200	151847350	6:151847200-151847350	ENSG00000233823,ENSG00000091831
chr6	151891620	151891770	6:151891620-151891770	ENSG00000233823,ENSG00000091831
chr6	151974200	151974350	6:151974200-151974350	-
chr6	151999338	151999488	6:151999338-151999488	-
chr6	152091340	152091490	6:152091340-152091490	ENSG00000284615,ENSG00000287914
chr6	152095280	152095430	6:152095280-152095430	ENSG00000284615,ENSG00000287914,ENSG00000233823,ENSG00000091831,ENSG00000207422
chr6	152112660	152112810	6:152112660-152112810	ENSG00000284615
chr6	152124540	152124690	6:152124540-152124690	ENSG00000284615,ENSG00000233823,ENSG00000091831
chr6	152129700	152129850	6:152129700-152129850	ENSG00000284615,ENSG00000233823,ENSG00000091831
chr6	152161620	152161770	6:152161620-152161770	ENSG00000131018
chr6	152206120	152206270	6:152206120-152206270	-
chr6	152232880	152233030	6:152232880-152233030	-
chr6	152233222	152233372	6:152233222-152233372	-
chr6	152301586	152301736	6:152301586-152301736	-
chr6	152302080	152302230	6:152302080-152302230	ENSG00000131018
chr6	152305700	152305850	6:152305700-152305850	ENSG00000131018
chr6	152313720	152313870	6:152313720-152313870	ENSG00000131018
chr6	152314320	152314470	6:152314320-152314470	ENSG00000131018
chr6	152316120	152316270	6:152316120-152316270	ENSG00000131018
chr6	152318399	152318549	6:152318399-152318549	ENSG00000131018
chr6	152356820	152356970	6:152356820-152356970	ENSG00000202044,ENSG00000226193
chr6	152380440	152380590	6:152380440-152380590	ENSG00000202044,ENSG00000226193,ENSG00000234577,ENSG00000131018
chr6	152381280	152381430	6:152381280-152381430	ENSG00000202044,ENSG00000226193,ENSG00000234577,ENSG00000131018
chr6	152453560	152453710	6:152453560-152453710	ENSG00000202044,ENSG00000226193
chr6	152461667	152461817	6:152461667-152461817	ENSG00000202044
chr6	152484940	152485090	6:152484940-152485090	ENSG00000202044,ENSG00000226193
chr6	152552720	152552870	6:152552720-152552870	ENSG00000233464
chr6	152571168	152571318	6:152571168-152571318	-
chr6	152599260	152599410	6:152599260-152599410	-
chr6	152643100	152643250	6:152643100-152643250	ENSG00000131018
chr6	152671220	152671370	6:152671220-152671370	-
chr6	152671489	152671639	6:152671489-152671639	-
chr6	152671639	152671789	6:152671639-152671789	-
chr6	152673360	152673510	6:152673360-152673510	-
chr6	152696680	152696830	6:152696680-152696830	ENSG00000218792,ENSG00000120279
chr6	152697700	152697850	6:152697700-152697850	ENSG00000222806,ENSG00000237312,ENSG00000224893,ENSG00000146469,ENSG00000218792,ENSG00000120279,ENSG00000202044,ENSG00000226193
chr6	152721100	152721250	6:152721100-152721250	ENSG00000146469,ENSG00000218792
chr6	152750820	152750970	6:152750820-152750970	ENSG00000146469
chr6	152818760	152818910	6:152818760-152818910	ENSG00000224893
chr6	152864000	152864150	6:152864000-152864150	ENSG00000220745,ENSG00000217372,ENSG00000224893
chr6	152897900	152898050	6:152897900-152898050	ENSG00000217372,ENSG00000224893
chr6	152905680	152905830	6:152905680-152905830	ENSG00000112038,ENSG00000217085,ENSG00000199246,ENSG00000216713,ENSG00000220514,ENSG00000220733,ENSG00000217044,ENSG00000218776,ENSG00000242246,ENSG00000217160,ENSG00000222806,ENSG00000218426,ENSG00000220745,ENSG00000217372,ENSG00000224893
chr6	152948280	152948430	6:152948280-152948430	ENSG00000220745,ENSG00000224893
chr6	152983160	152983310	6:152983160-152983310	ENSG00000112031,ENSG00000227627,ENSG00000112029,ENSG00000220745
chr6	152983540	152983690	6:152983540-152983690	ENSG00000112031,ENSG00000227627,ENSG00000112029,ENSG00000220745
chr6	152984200	152984350	6:152984200-152984350	ENSG00000227627,ENSG00000112029
chr6	153002760	153002910	6:153002760-153002910	ENSG00000112031,ENSG00000227627,ENSG00000112029,ENSG00000220745
chr6	153024520	153024670	6:153024520-153024670	ENSG00000220745
chr6	153032400	153032550	6:153032400-153032550	ENSG00000222806,ENSG00000218426,ENSG00000091844,ENSG00000220745
chr6	153085380	153085530	6:153085380-153085530	ENSG00000222806,ENSG00000218426
chr6	153090287	153090437	6:153090287-153090437	-
chr6	153090660	153090810	6:153090660-153090810	ENSG00000112038,ENSG00000217085,ENSG00000199246,ENSG00000216713,ENSG00000220514,ENSG00000220733,ENSG00000217044,ENSG00000218776,ENSG00000242246,ENSG00000217160,ENSG00000222806,ENSG00000237312,ENSG00000218426,ENSG00000201939,ENSG00000091844,ENSG00000220745,ENSG00000224893
chr6	153092760	153092910	6:153092760-153092910	ENSG00000217085,ENSG00000199246,ENSG00000216713,ENSG00000220514,ENSG00000220733,ENSG00000217044,ENSG00000218776,ENSG00000242246,ENSG00000217160,ENSG00000222806,ENSG00000237312,ENSG00000218426,ENSG00000091844
chr6	153108420	153108570	6:153108420-153108570	-
chr6	153131220	153131370	6:153131220-153131370	ENSG00000201939,ENSG00000091844
chr6	153167120	153167270	6:153167120-153167270	ENSG00000222806,ENSG00000237312,ENSG00000218426,ENSG00000201939
chr6	153167420	153167570	6:153167420-153167570	ENSG00000199246,ENSG00000222806,ENSG00000237312,ENSG00000218426,ENSG00000201939
chr6	153231144	153231294	6:153231144-153231294	ENSG00000222806,ENSG00000218426,ENSG00000213121
chr6	153312760	153312910	6:153312760-153312910	ENSG00000216713,ENSG00000220514,ENSG00000220733,ENSG00000217044,ENSG00000218776,ENSG00000242246,ENSG00000217160,ENSG00000222806,ENSG00000237312,ENSG00000218426
chr6	153790220	153790370	6:153790220-153790370	ENSG00000217085,ENSG00000199246,ENSG00000216713,ENSG00000220514,ENSG00000220733,ENSG00000217044,ENSG00000218776,ENSG00000242246,ENSG00000217160
chr6	154154520	154154670	6:154154520-154154670	ENSG00000237593,ENSG00000074706,ENSG00000112038
chr6	154164460	154164610	6:154164460-154164610	ENSG00000237593,ENSG00000074706
chr6	154277341	154277491	6:154277341-154277491	ENSG00000237593
chr6	154292901	154293051	6:154292901-154293051	ENSG00000237593,ENSG00000074706,ENSG00000112038,ENSG00000217085,ENSG00000199246
chr6	154298421	154298571	6:154298421-154298571	ENSG00000237593
chr6	154355141	154355291	6:154355141-154355291	ENSG00000237593,ENSG00000074706
chr6	154370661	154370811	6:154370661-154370811	ENSG00000237593,ENSG00000074706
chr6	154387541	154387691	6:154387541-154387691	ENSG00000237593,ENSG00000112038,ENSG00000199246,ENSG00000216713,ENSG00000220514,ENSG00000220733,ENSG00000217044,ENSG00000218776,ENSG00000242246,ENSG00000217160
chr6	154399221	154399371	6:154399221-154399371	ENSG00000237593,ENSG00000112038
chr6	154408981	154409131	6:154408981-154409131	-
chr6	154410681	154410831	6:154410681-154410831	ENSG00000237593,ENSG00000112038,ENSG00000217085,ENSG00000199246,ENSG00000216713,ENSG00000220514,ENSG00000220733,ENSG00000217044,ENSG00000218776,ENSG00000242246,ENSG00000217160
chr6	154432941	154433091	6:154432941-154433091	ENSG00000153721,ENSG00000237593,ENSG00000112038,ENSG00000216713,ENSG00000220514,ENSG00000220733,ENSG00000217044,ENSG00000218776,ENSG00000242246,ENSG00000217160
chr6	154434061	154434211	6:154434061-154434211	ENSG00000153721
chr6	154435561	154435711	6:154435561-154435711	ENSG00000153721,ENSG00000217085
chr6	154448061	154448211	6:154448061-154448211	ENSG00000237593,ENSG00000112038,ENSG00000217085
chr6	154448501	154448651	6:154448501-154448651	-
chr6	154448821	154448971	6:154448821-154448971	-
chr6	154474801	154474951	6:154474801-154474951	ENSG00000286553,ENSG00000153721
chr6	154482901	154483051	6:154482901-154483051	ENSG00000286553,ENSG00000153721,ENSG00000237593,ENSG00000112038
chr6	154500301	154500451	6:154500301-154500451	ENSG00000287260,ENSG00000288520
chr6	154510641	154510791	6:154510641-154510791	ENSG00000219146,ENSG00000287260,ENSG00000153721,ENSG00000288520
chr6	154511481	154511631	6:154511481-154511631	ENSG00000287260,ENSG00000153721,ENSG00000288520
chr6	154515981	154516131	6:154515981-154516131	ENSG00000287260,ENSG00000153721,ENSG00000288520
chr6	154548301	154548451	6:154548301-154548451	ENSG00000219146,ENSG00000220181,ENSG00000275419
chr6	154555241	154555391	6:154555241-154555391	ENSG00000219146,ENSG00000220181,ENSG00000275419
chr6	154569221	154569371	6:154569221-154569371	ENSG00000219146
chr6	154569601	154569751	6:154569601-154569751	ENSG00000219146
chr6	154613421	154613571	6:154613421-154613571	ENSG00000231316,ENSG00000219146
chr6	154614261	154614411	6:154614261-154614411	ENSG00000231316,ENSG00000219146
chr6	154632201	154632351	6:154632201-154632351	ENSG00000219146,ENSG00000237593,ENSG00000112038,ENSG00000217085,ENSG00000216713,ENSG00000220514,ENSG00000220733,ENSG00000217044,ENSG00000218776,ENSG00000242246,ENSG00000217160
chr6	154638481	154638631	6:154638481-154638631	ENSG00000219146
chr6	154653961	154654111	6:154653961-154654111	ENSG00000264814,ENSG00000218757,ENSG00000200594,ENSG00000219146,ENSG00000237593,ENSG00000112038,ENSG00000217085,ENSG00000199246,ENSG00000216713,ENSG00000220514,ENSG00000220733,ENSG00000217044,ENSG00000218776,ENSG00000242246,ENSG00000217160,ENSG00000222806,ENSG00000237312
chr6	154661861	154662011	6:154661861-154662011	ENSG00000264814,ENSG00000218757,ENSG00000200594
chr6	154675701	154675851	6:154675701-154675851	ENSG00000264814,ENSG00000218757,ENSG00000200594,ENSG00000213079,ENSG00000205625
chr6	154683796	154683946	6:154683796-154683946	-
chr6	154709721	154709871	6:154709721-154709871	ENSG00000205625
chr6	154732761	154732911	6:154732761-154732911	ENSG00000213079
chr6	154732927	154733077	6:154732927-154733077	ENSG00000213079
chr6	154733301	154733451	6:154733301-154733451	ENSG00000213079
chr6	154734121	154734271	6:154734121-154734271	ENSG00000264814,ENSG00000218757,ENSG00000200594,ENSG00000213079,ENSG00000205625
chr6	154738821	154738971	6:154738821-154738971	ENSG00000200594,ENSG00000213079
chr6	154792029	154792179	6:154792029-154792179	ENSG00000200594
chr6	154805401	154805551	6:154805401-154805551	ENSG00000218757,ENSG00000200594
chr6	154865401	154865551	6:154865401-154865551	ENSG00000264814,ENSG00000218757,ENSG00000146426,ENSG00000200594
chr6	154868181	154868331	6:154868181-154868331	ENSG00000264814,ENSG00000218757
chr6	154914431	154914581	6:154914431-154914581	ENSG00000238963
chr6	154928461	154928611	6:154928461-154928611	ENSG00000238963
chr6	154962901	154963051	6:154962901-154963051	-
chr6	154969921	154970071	6:154969921-154970071	-
chr6	155013521	155013671	6:155013521-155013671	ENSG00000274451,ENSG00000146426
chr6	155014821	155014971	6:155014821-155014971	ENSG00000274451,ENSG00000146426
chr6	155016121	155016271	6:155016121-155016271	ENSG00000274451,ENSG00000146426
chr6	155041957	155042107	6:155041957-155042107	-
chr6	155080081	155080231	6:155080081-155080231	-
chr6	155080921	155081071	6:155080921-155081071	-
chr6	155103261	155103411	6:155103261-155103411	-
chr6	155127118	155127268	6:155127118-155127268	ENSG00000146426
chr6	155141161	155141311	6:155141161-155141311	ENSG00000146426
chr6	155142321	155142471	6:155142321-155142471	ENSG00000218757,ENSG00000146426
chr6	155171221	155171371	6:155171221-155171371	ENSG00000171217,ENSG00000235381,ENSG00000264814,ENSG00000218757
chr6	155174840	155174990	6:155174840-155174990	-
chr6	155189161	155189311	6:155189161-155189311	ENSG00000171217,ENSG00000235381,ENSG00000264814,ENSG00000218757,ENSG00000146426
chr6	155190801	155190951	6:155190801-155190951	ENSG00000171217,ENSG00000235381
chr6	155201841	155201991	6:155201841-155201991	ENSG00000171217,ENSG00000235381,ENSG00000146426
chr6	155224201	155224351	6:155224201-155224351	ENSG00000235381,ENSG00000146426
chr6	155248521	155248671	6:155248521-155248671	ENSG00000171217,ENSG00000235381,ENSG00000146426
chr6	155273601	155273751	6:155273601-155273751	ENSG00000171217,ENSG00000029639,ENSG00000235381
chr6	155311201	155311351	6:155311201-155311351	ENSG00000029639
chr6	155314521	155314671	6:155314521-155314671	ENSG00000029639,ENSG00000235381
chr6	155315021	155315171	6:155315021-155315171	ENSG00000029639
chr6	155327621	155327771	6:155327621-155327771	-
chr6	155418521	155418671	6:155418521-155418671	ENSG00000074771,ENSG00000232529
chr6	155437401	155437551	6:155437401-155437551	ENSG00000074771,ENSG00000232529
chr6	155493741	155493891	6:155493741-155493891	ENSG00000220347,ENSG00000227360,ENSG00000212295,ENSG00000221456,ENSG00000287092,ENSG00000238789,ENSG00000074771,ENSG00000232529,ENSG00000112038,ENSG00000217085,ENSG00000222806
chr6	155524281	155524431	6:155524281-155524431	ENSG00000074771,ENSG00000232529
chr6	155529121	155529271	6:155529121-155529271	ENSG00000227360,ENSG00000212295,ENSG00000221456,ENSG00000287092,ENSG00000238789,ENSG00000074771,ENSG00000232529
chr6	155530361	155530511	6:155530361-155530511	ENSG00000232529
chr6	155645470	155645620	6:155645470-155645620	ENSG00000238789
chr6	155742601	155742751	6:155742601-155742751	ENSG00000221456,ENSG00000238789
chr6	155765901	155766051	6:155765901-155766051	-
chr6	155782521	155782671	6:155782521-155782671	ENSG00000227360,ENSG00000212295,ENSG00000221456,ENSG00000287092,ENSG00000238789,ENSG00000232529
chr6	155832741	155832891	6:155832741-155832891	ENSG00000221456,ENSG00000238789
chr6	155850661	155850811	6:155850661-155850811	ENSG00000221456
chr6	155883941	155884091	6:155883941-155884091	ENSG00000227360,ENSG00000212295,ENSG00000221456,ENSG00000287092,ENSG00000238789
chr6	156099578	156099728	6:156099578-156099728	-
chr6	156164780	156164930	6:156164780-156164930	ENSG00000227360,ENSG00000221456,ENSG00000287092
chr6	156167781	156167931	6:156167781-156167931	ENSG00000220347,ENSG00000227360,ENSG00000212295,ENSG00000221456,ENSG00000287092,ENSG00000238789
chr6	156219528	156219678	6:156219528-156219678	-
chr6	156347345	156347495	6:156347345-156347495	ENSG00000212295,ENSG00000285797,ENSG00000287092
chr6	156347801	156347951	6:156347801-156347951	ENSG00000227360,ENSG00000212295,ENSG00000285797,ENSG00000287092
chr6	156348481	156348631	6:156348481-156348631	ENSG00000227360,ENSG00000212295,ENSG00000285797,ENSG00000221456,ENSG00000287092
chr6	156564501	156564651	6:156564501-156564651	ENSG00000220347
chr6	156648220	156648370	6:156648220-156648370	ENSG00000220347
chr6	156686936	156687086	6:156686936-156687086	ENSG00000271899,ENSG00000271551,ENSG00000271265,ENSG00000220347
chr6	156687086	156687221	6:156687086-156687221	ENSG00000271899,ENSG00000271551,ENSG00000271265,ENSG00000220347
chr6	156687221	156687371	6:156687221-156687371	ENSG00000271899,ENSG00000271551,ENSG00000271265,ENSG00000220347
chr6	156719964	156720114	6:156719964-156720114	-
chr6	156776501	156776651	6:156776501-156776651	ENSG00000270487,ENSG00000271899,ENSG00000271551,ENSG00000271265
chr6	156776966	156777116	6:156776966-156777116	ENSG00000270487,ENSG00000271899,ENSG00000271551,ENSG00000271265
chr6	156777241	156777391	6:156777241-156777391	ENSG00000270487,ENSG00000271899,ENSG00000271551,ENSG00000049618,ENSG00000271265
chr6	156777901	156778051	6:156777901-156778051	ENSG00000270487,ENSG00000271899,ENSG00000271551,ENSG00000271265
chr6	156780481	156780631	6:156780481-156780631	ENSG00000270487,ENSG00000271899,ENSG00000271551,ENSG00000049618,ENSG00000271265
chr6	156842741	156842891	6:156842741-156842891	ENSG00000218596
chr6	156867301	156867451	6:156867301-156867451	-
chr6	156886561	156886711	6:156886561-156886711	ENSG00000218596
chr6	156948969	156949119	6:156948969-156949119	ENSG00000218596
chr6	156953661	156953811	6:156953661-156953811	ENSG00000218596
chr6	157021081	157021231	6:157021081-157021231	ENSG00000218596
chr6	157021461	157021611	6:157021461-157021611	ENSG00000218596
chr6	157021661	157021811	6:157021661-157021811	ENSG00000218596
chr6	157022181	157022331	6:157022181-157022331	ENSG00000218596,ENSG00000049618
chr6	157034595	157034745	6:157034595-157034745	ENSG00000218596,ENSG00000049618
chr6	157045941	157046091	6:157045941-157046091	-
chr6	157088961	157089111	6:157088961-157089111	ENSG00000049618
chr6	157089321	157089471	6:157089321-157089471	ENSG00000049618
chr6	157092821	157092971	6:157092821-157092971	ENSG00000233044
chr6	157100281	157100431	6:157100281-157100431	ENSG00000233044
chr6	157107901	157108051	6:157107901-157108051	ENSG00000233044
chr6	157129301	157129451	6:157129301-157129451	ENSG00000218596,ENSG00000233044,ENSG00000220347
chr6	157143281	157143431	6:157143281-157143431	ENSG00000233044,ENSG00000049618
chr6	157148421	157148571	6:157148421-157148571	ENSG00000233044,ENSG00000049618
chr6	157148741	157148891	6:157148741-157148891	ENSG00000049618
chr6	157149121	157149271	6:157149121-157149271	ENSG00000049618
chr6	157151141	157151291	6:157151141-157151291	ENSG00000049618
chr6	157221339	157221489	6:157221339-157221489	-
chr6	157269407	157269557	6:157269407-157269557	-
chr6	157304963	157305113	6:157304963-157305113	ENSG00000217783
chr6	157305389	157305539	6:157305389-157305539	ENSG00000217783
chr6	157314843	157314993	6:157314843-157314993	-
chr6	157317203	157317353	6:157317203-157317353	-
chr6	157323163	157323313	6:157323163-157323313	-
chr6	157323483	157323633	6:157323483-157323633	-
chr6	157324063	157324213	6:157324063-157324213	-
chr6	157380023	157380173	6:157380023-157380173	ENSG00000215712,ENSG00000271040,ENSG00000213078,ENSG00000218631,ENSG00000286482,ENSG00000175048
chr6	157381063	157381213	6:157381063-157381213	ENSG00000215712,ENSG00000271040,ENSG00000213078,ENSG00000218631,ENSG00000286482,ENSG00000175048
chr6	157406103	157406253	6:157406103-157406253	ENSG00000213078,ENSG00000218631
chr6	157438563	157438713	6:157438563-157438713	-
chr6	157460583	157460733	6:157460583-157460733	ENSG00000213078
chr6	157461023	157461173	6:157461023-157461173	ENSG00000215712,ENSG00000271040,ENSG00000213078,ENSG00000218631
chr6	157461383	157461533	6:157461383-157461533	ENSG00000215712,ENSG00000271040,ENSG00000213078
chr6	157461723	157461873	6:157461723-157461873	-
chr6	157501143	157501293	6:157501143-157501293	-
chr6	157513763	157513913	6:157513763-157513913	ENSG00000213078,ENSG00000266617
chr6	157515143	157515293	6:157515143-157515293	ENSG00000215712,ENSG00000271040,ENSG00000213078,ENSG00000218631,ENSG00000286482,ENSG00000175048,ENSG00000266617
chr6	157527743	157527893	6:157527743-157527893	ENSG00000266617
chr6	157530263	157530413	6:157530263-157530413	ENSG00000266617
chr6	157535272	157535422	6:157535272-157535422	ENSG00000175048
chr6	157535923	157536073	6:157535923-157536073	ENSG00000215712,ENSG00000271040,ENSG00000213078,ENSG00000218631,ENSG00000175048,ENSG00000266617
chr6	157579483	157579633	6:157579483-157579633	-
chr6	157579843	157579993	6:157579843-157579993	ENSG00000215712,ENSG00000271040,ENSG00000213078,ENSG00000218631,ENSG00000175048
chr6	157613043	157613193	6:157613043-157613193	ENSG00000215712,ENSG00000271040,ENSG00000213078
chr6	157637623	157637773	6:157637623-157637773	ENSG00000175048
chr6	157667269	157667419	6:157667269-157667419	ENSG00000215712,ENSG00000271040
chr6	157669763	157669913	6:157669763-157669913	ENSG00000215712,ENSG00000271040
chr6	157683003	157683153	6:157683003-157683153	-
chr6	157719463	157719613	6:157719463-157719613	ENSG00000130340
chr6	157756807	157756957	6:157756807-157756957	ENSG00000229502,ENSG00000236324
chr6	157761023	157761173	6:157761023-157761173	ENSG00000130340,ENSG00000234361,ENSG00000236324
chr6	157764583	157764733	6:157764583-157764733	ENSG00000130340,ENSG00000234361,ENSG00000229502,ENSG00000236324,ENSG00000220867,ENSG00000252658
chr6	157824083	157824233	6:157824083-157824233	ENSG00000130340,ENSG00000234361
chr6	157825523	157825673	6:157825523-157825673	ENSG00000130340,ENSG00000234361
chr6	157868963	157869113	6:157868963-157869113	ENSG00000130340,ENSG00000234361,ENSG00000229502,ENSG00000236324,ENSG00000220867,ENSG00000252658
chr6	157873843	157873993	6:157873843-157873993	ENSG00000229502,ENSG00000236324
chr6	157906863	157907013	6:157906863-157907013	ENSG00000130340,ENSG00000236324,ENSG00000220867,ENSG00000252658
chr6	157912463	157912613	6:157912463-157912613	ENSG00000130340,ENSG00000236324,ENSG00000220867,ENSG00000252658
chr6	157954343	157954493	6:157954343-157954493	ENSG00000220867,ENSG00000252658
chr6	157962783	157962933	6:157962783-157962933	ENSG00000252658
chr6	157963343	157963493	6:157963343-157963493	ENSG00000220867,ENSG00000252658
chr6	157982944	157983094	6:157982944-157983094	ENSG00000078269
chr6	158003243	158003393	6:158003243-158003393	ENSG00000285642,ENSG00000233496
chr6	158003583	158003733	6:158003583-158003733	ENSG00000236324,ENSG00000220867,ENSG00000252658,ENSG00000078269,ENSG00000285642,ENSG00000233496
chr6	158008343	158008493	6:158008343-158008493	ENSG00000285642,ENSG00000233496
chr6	158009523	158009673	6:158009523-158009673	ENSG00000078269,ENSG00000285642,ENSG00000233496
chr6	158019123	158019273	6:158019123-158019273	ENSG00000078269
chr6	158026123	158026273	6:158026123-158026273	ENSG00000078269
chr6	158026623	158026773	6:158026623-158026773	ENSG00000236324,ENSG00000220867,ENSG00000252658,ENSG00000078269
chr6	158040483	158040633	6:158040483-158040633	ENSG00000236324,ENSG00000220867,ENSG00000252658,ENSG00000078269
chr6	158040863	158041013	6:158040863-158041013	-
chr6	158042323	158042473	6:158042323-158042473	-
chr6	158057563	158057713	6:158057563-158057713	ENSG00000220867,ENSG00000252658
chr6	158060543	158060693	6:158060543-158060693	ENSG00000236324,ENSG00000220867,ENSG00000252658,ENSG00000078269
chr6	158060983	158061133	6:158060983-158061133	ENSG00000220867,ENSG00000252658
chr6	158069003	158069153	6:158069003-158069153	ENSG00000078269
chr6	158069903	158070053	6:158069903-158070053	ENSG00000236324,ENSG00000220867,ENSG00000252658,ENSG00000078269
chr6	158072223	158072373	6:158072223-158072373	ENSG00000220867,ENSG00000252658,ENSG00000078269
chr6	158132039	158132189	6:158132039-158132189	ENSG00000122335
chr6	158168263	158168413	6:158168263-158168413	ENSG00000122335,ENSG00000272047
chr6	158170703	158170853	6:158170703-158170853	ENSG00000122335,ENSG00000272047
chr6	158174643	158174793	6:158174643-158174793	ENSG00000122335,ENSG00000272047
chr6	158201023	158201173	6:158201023-158201173	ENSG00000188451
chr6	158207583	158207733	6:158207583-158207733	ENSG00000188451
chr6	158214283	158214433	6:158214283-158214433	ENSG00000188451,ENSG00000278571
chr6	158220991	158221141	6:158220991-158221141	ENSG00000188451,ENSG00000219188,ENSG00000278571
chr6	158284463	158284613	6:158284463-158284613	ENSG00000130338,ENSG00000274023
chr6	158286543	158286693	6:158286543-158286693	ENSG00000130338,ENSG00000188451,ENSG00000274023,ENSG00000287591
chr6	158300703	158300853	6:158300703-158300853	ENSG00000130338,ENSG00000188451,ENSG00000287591
chr6	158322103	158322253	6:158322103-158322253	ENSG00000130338,ENSG00000188451,ENSG00000287591
chr6	158327327	158327477	6:158327327-158327477	-
chr6	158354283	158354433	6:158354283-158354433	ENSG00000188451
chr6	158399183	158399333	6:158399183-158399333	ENSG00000188451,ENSG00000238019,ENSG00000243373
chr6	158408643	158408793	6:158408643-158408793	ENSG00000188451,ENSG00000238019,ENSG00000243373
chr6	158409563	158409713	6:158409563-158409713	ENSG00000188451,ENSG00000238019,ENSG00000243373,ENSG00000223191,ENSG00000235086,ENSG00000231178,ENSG00000234777,ENSG00000216480
chr6	158459823	158459973	6:158459823-158459973	ENSG00000130338,ENSG00000188451,ENSG00000243373
chr6	158460743	158460893	6:158460743-158460893	ENSG00000130338,ENSG00000188451,ENSG00000243373
chr6	158482003	158482153	6:158482003-158482153	ENSG00000188451,ENSG00000243373
chr6	158488163	158488313	6:158488163-158488313	ENSG00000188451,ENSG00000243373,ENSG00000219188
chr6	158518643	158518793	6:158518643-158518793	ENSG00000219188
chr6	158536140	158536290	6:158536140-158536290	ENSG00000146433
chr6	158555103	158555253	6:158555103-158555253	ENSG00000188451,ENSG00000146433
chr6	158556243	158556393	6:158556243-158556393	ENSG00000188451,ENSG00000146433
chr6	158560003	158560153	6:158560003-158560153	ENSG00000146433
chr6	158563623	158563773	6:158563623-158563773	ENSG00000146433
chr6	158575643	158575793	6:158575643-158575793	-
chr6	158591223	158591373	6:158591223-158591373	-
chr6	158605383	158605533	6:158605383-158605533	ENSG00000218226,ENSG00000278571
chr6	158631783	158631933	6:158631783-158631933	ENSG00000218226,ENSG00000146425,ENSG00000164674
chr6	158632343	158632493	6:158632343-158632493	ENSG00000188451,ENSG00000218226,ENSG00000278571,ENSG00000146425,ENSG00000164674,ENSG00000213076,ENSG00000223191
chr6	158642283	158642433	6:158642283-158642433	ENSG00000218226,ENSG00000146425,ENSG00000164674
chr6	158644703	158644853	6:158644703-158644853	ENSG00000218226,ENSG00000146425,ENSG00000164674
chr6	158644923	158645073	6:158644923-158645073	ENSG00000218226,ENSG00000146425,ENSG00000164674
chr6	158691466	158691616	6:158691466-158691616	ENSG00000164674
chr6	158720563	158720713	6:158720563-158720713	ENSG00000219249,ENSG00000265558,ENSG00000213076,ENSG00000223191,ENSG00000130363,ENSG00000271913,ENSG00000226032,ENSG00000285492
chr6	158784643	158784793	6:158784643-158784793	ENSG00000265558,ENSG00000092820,ENSG00000213076,ENSG00000223191
chr6	158799564	158799714	6:158799564-158799714	ENSG00000265558,ENSG00000092820,ENSG00000233893,ENSG00000213076,ENSG00000223191
chr6	158817383	158817533	6:158817383-158817533	ENSG00000265558,ENSG00000092820,ENSG00000233893,ENSG00000285159,ENSG00000203711,ENSG00000213076,ENSG00000223191
chr6	158818163	158818313	6:158818163-158818313	ENSG00000265558,ENSG00000092820,ENSG00000233893,ENSG00000285159,ENSG00000203711,ENSG00000213076,ENSG00000223191
chr6	158850023	158850173	6:158850023-158850173	ENSG00000243775,ENSG00000285159,ENSG00000203711,ENSG00000213076,ENSG00000223191
chr6	158853429	158853579	6:158853429-158853579	ENSG00000243775,ENSG00000285159,ENSG00000203711,ENSG00000213076,ENSG00000223191
chr6	158869703	158869853	6:158869703-158869853	ENSG00000243775,ENSG00000285159,ENSG00000203711
chr6	158869943	158870093	6:158869943-158870093	ENSG00000243775,ENSG00000285159,ENSG00000203711,ENSG00000213076,ENSG00000223191
chr6	158894369	158894519	6:158894369-158894519	ENSG00000203711,ENSG00000213076,ENSG00000223191
chr6	158972483	158972633	6:158972483-158972633	ENSG00000265558,ENSG00000213076,ENSG00000223191,ENSG00000130363
chr6	158999783	158999933	6:158999783-158999933	ENSG00000130363,ENSG00000271913
chr6	159000083	159000233	6:159000083-159000233	ENSG00000130363,ENSG00000271913
chr6	159042416	159042566	6:159042416-159042566	ENSG00000164691,ENSG00000226032,ENSG00000285492,ENSG00000224478
chr6	159042663	159042813	6:159042663-159042813	ENSG00000271913,ENSG00000164691,ENSG00000226032,ENSG00000285492,ENSG00000224478
chr6	159106860	159107010	6:159106860-159107010	ENSG00000226032,ENSG00000285492,ENSG00000224478
chr6	159134833	159134983	6:159134833-159134983	ENSG00000226032,ENSG00000285492,ENSG00000224478
chr6	159151383	159151533	6:159151383-159151533	ENSG00000285492
chr6	159168643	159168793	6:159168643-159168793	ENSG00000233682,ENSG00000164694,ENSG00000235086,ENSG00000286533
chr6	159174403	159174553	6:159174403-159174553	ENSG00000233682,ENSG00000164694,ENSG00000235086,ENSG00000231178,ENSG00000234777,ENSG00000286533,ENSG00000216480
chr6	159203443	159203593	6:159203443-159203593	ENSG00000164694,ENSG00000235086,ENSG00000231178,ENSG00000234777,ENSG00000286533,ENSG00000216480,ENSG00000276413
chr6	159279785	159279935	6:159279785-159279935	ENSG00000235086,ENSG00000231178,ENSG00000234777,ENSG00000216480,ENSG00000276413
chr6	159469626	159469776	6:159469626-159469776	ENSG00000235086,ENSG00000231178,ENSG00000234777,ENSG00000216480,ENSG00000276413
chr6	159595361	159595511	6:159595361-159595511	ENSG00000231178,ENSG00000234777,ENSG00000216480,ENSG00000276413,ENSG00000237927
chr6	159654662	159654812	6:159654662-159654812	ENSG00000235086,ENSG00000231178,ENSG00000234777,ENSG00000286533,ENSG00000216480,ENSG00000276413,ENSG00000237927
chr6	159691303	159691453	6:159691303-159691453	ENSG00000286533,ENSG00000112096,ENSG00000220305,ENSG00000251988,ENSG00000146457
chr6	159693463	159693613	6:159693463-159693613	ENSG00000112096,ENSG00000220305,ENSG00000146457
chr6	159694363	159694513	6:159694363-159694513	ENSG00000112096,ENSG00000220305,ENSG00000251988,ENSG00000146457
chr6	159726963	159727113	6:159726963-159727113	ENSG00000286533,ENSG00000112096,ENSG00000220305,ENSG00000251988,ENSG00000146457,ENSG00000285427,ENSG00000120437
chr6	159727363	159727513	6:159727363-159727513	ENSG00000112096,ENSG00000220305,ENSG00000251988,ENSG00000146457
chr6	159760763	159760913	6:159760763-159760913	ENSG00000112096,ENSG00000285427,ENSG00000120437
chr6	159761923	159762073	6:159761923-159762073	ENSG00000112096,ENSG00000285427,ENSG00000120437
chr6	159762303	159762453	6:159762303-159762453	ENSG00000286533,ENSG00000112096,ENSG00000220305,ENSG00000146457,ENSG00000285427,ENSG00000120437,ENSG00000120438,ENSG00000207392,ENSG00000206910,ENSG00000112110,ENSG00000146453
chr6	159788818	159788968	6:159788818-159788968	ENSG00000120438,ENSG00000207392,ENSG00000206910,ENSG00000112110
chr6	159789723	159789873	6:159789723-159789873	ENSG00000286533,ENSG00000112096,ENSG00000220305,ENSG00000251988,ENSG00000146457,ENSG00000285427,ENSG00000120437,ENSG00000120438,ENSG00000207392,ENSG00000206910,ENSG00000112110,ENSG00000146453,ENSG00000236823,ENSG00000130368
chr6	159790303	159790453	6:159790303-159790453	ENSG00000286533,ENSG00000112096,ENSG00000220305,ENSG00000146457,ENSG00000285427,ENSG00000120437,ENSG00000120438,ENSG00000207392,ENSG00000206910,ENSG00000112110,ENSG00000146453,ENSG00000236823,ENSG00000130368,ENSG00000112499
chr6	159863383	159863533	6:159863383-159863533	ENSG00000236823,ENSG00000130368,ENSG00000216516
chr6	159968897	159969047	6:159968897-159969047	ENSG00000236823,ENSG00000130368,ENSG00000197081,ENSG00000268257
chr6	159981903	159982053	6:159981903-159982053	ENSG00000234777,ENSG00000286533,ENSG00000216480,ENSG00000276413,ENSG00000220305,ENSG00000146453,ENSG00000236823,ENSG00000130368,ENSG00000197081,ENSG00000268257,ENSG00000213073,ENSG00000175003,ENSG00000216516,ENSG00000112499,ENSG00000230234,ENSG00000287656,ENSG00000198670,ENSG00000243831,ENSG00000224477
chr6	160088523	160088673	6:160088523-160088673	ENSG00000236823,ENSG00000130368,ENSG00000197081,ENSG00000213073,ENSG00000175003,ENSG00000216516,ENSG00000112499
chr6	160138323	160138473	6:160138323-160138473	ENSG00000175003,ENSG00000216516,ENSG00000112499,ENSG00000230234,ENSG00000146477,ENSG00000287656,ENSG00000198670
chr6	160355123	160355273	6:160355123-160355273	ENSG00000216516,ENSG00000112499,ENSG00000230234,ENSG00000146477,ENSG00000287656
chr6	160462583	160462733	6:160462583-160462733	ENSG00000130368,ENSG00000175003,ENSG00000216516,ENSG00000112499,ENSG00000230234,ENSG00000287656,ENSG00000213071,ENSG00000198670,ENSG00000243831
chr6	160519958	160520108	6:160519958-160520108	ENSG00000213071,ENSG00000198670,ENSG00000243831
chr6	160534232	160534382	6:160534232-160534382	ENSG00000213071,ENSG00000198670,ENSG00000243831
chr6	160733143	160733293	6:160733143-160733293	ENSG00000198670,ENSG00000243831,ENSG00000224477,ENSG00000122194,ENSG00000276960,ENSG00000220913
chr6	160767463	160767613	6:160767463-160767613	ENSG00000198670,ENSG00000243831,ENSG00000224477,ENSG00000287558,ENSG00000276960,ENSG00000274903,ENSG00000220913
chr6	160930803	160930953	6:160930803-160930953	ENSG00000224371,ENSG00000220913,ENSG00000233342,ENSG00000231863
chr6	160991682	160991832	6:160991682-160991832	ENSG00000220913,ENSG00000231863,ENSG00000272841,ENSG00000085511
chr6	160992870	160993020	6:160992870-160993020	ENSG00000231863,ENSG00000272841,ENSG00000085511
chr6	161031796	161031946	6:161031796-161031946	ENSG00000085511
chr6	161107387	161107537	6:161107387-161107537	ENSG00000085511
chr6	161168603	161168753	6:161168603-161168753	ENSG00000112499,ENSG00000230234,ENSG00000198670,ENSG00000243831,ENSG00000224477,ENSG00000276960,ENSG00000224371,ENSG00000220913,ENSG00000286498,ENSG00000227913,ENSG00000217557
chr6	161169868	161170018	6:161169868-161170018	-
chr6	161229243	161229393	6:161229243-161229393	ENSG00000198670,ENSG00000243831,ENSG00000224477,ENSG00000220913,ENSG00000026652,ENSG00000286498
chr6	161234323	161234473	6:161234323-161234473	ENSG00000243831,ENSG00000220913,ENSG00000026652,ENSG00000286498
chr6	161257863	161258013	6:161257863-161258013	ENSG00000198670,ENSG00000243831,ENSG00000224477,ENSG00000224371,ENSG00000220913,ENSG00000026652,ENSG00000286498,ENSG00000227913
chr6	161273423	161273573	6:161273423-161273573	ENSG00000026652,ENSG00000286498
chr6	161274063	161274213	6:161274063-161274213	ENSG00000230234,ENSG00000198670,ENSG00000243831,ENSG00000224477,ENSG00000224371,ENSG00000220913,ENSG00000026652,ENSG00000286498,ENSG00000227913,ENSG00000225437
chr6	161370943	161371093	6:161370943-161371093	ENSG00000198670,ENSG00000243831,ENSG00000224477,ENSG00000276960,ENSG00000224371,ENSG00000220913,ENSG00000233342,ENSG00000231863,ENSG00000286498
chr6	161373963	161374113	6:161373963-161374113	ENSG00000224371,ENSG00000220913,ENSG00000233342,ENSG00000231863,ENSG00000286498
chr6	161375638	161375788	6:161375638-161375788	ENSG00000224371,ENSG00000220913,ENSG00000286498
chr6	161393963	161394113	6:161393963-161394113	ENSG00000198670,ENSG00000243831,ENSG00000224477,ENSG00000220913,ENSG00000286498,ENSG00000227913,ENSG00000217557,ENSG00000285610
chr6	161418496	161418646	6:161418496-161418646	ENSG00000286805
chr6	161439143	161439293	6:161439143-161439293	ENSG00000286805
chr6	162727823	162727973	6:162727823-162727973	ENSG00000185345,ENSG00000227913,ENSG00000112530,ENSG00000217557,ENSG00000285610
chr6	162792057	162792207	6:162792057-162792207	ENSG00000227913,ENSG00000217557,ENSG00000285610
chr6	162856943	162857093	6:162856943-162857093	ENSG00000227913,ENSG00000217557,ENSG00000285610,ENSG00000225437,ENSG00000285553
chr6	163096310	163096460	6:163096310-163096460	ENSG00000217557,ENSG00000285610,ENSG00000225437,ENSG00000285553
chr6	163181323	163181473	6:163181323-163181473	ENSG00000285610,ENSG00000285553,ENSG00000225683
chr6	163284303	163284453	6:163284303-163284453	ENSG00000217557,ENSG00000285610,ENSG00000225437,ENSG00000285553,ENSG00000281692
chr6	163291723	163291873	6:163291723-163291873	ENSG00000217557,ENSG00000285610,ENSG00000225437,ENSG00000285553,ENSG00000281692
chr6	163309843	163309993	6:163309843-163309993	ENSG00000112530,ENSG00000281692
chr6	163311903	163312053	6:163311903-163312053	ENSG00000112530,ENSG00000281692
chr6	163335963	163336113	6:163335963-163336113	ENSG00000227913,ENSG00000217557,ENSG00000285610,ENSG00000225437,ENSG00000285553,ENSG00000225683,ENSG00000281692,ENSG00000285564,ENSG00000270419,ENSG00000235538,ENSG00000285858,ENSG00000266128,ENSG00000288696,ENSG00000288584
chr6	163354183	163354333	6:163354183-163354333	ENSG00000281692,ENSG00000285564,ENSG00000285726
chr6	163355244	163355394	6:163355244-163355394	ENSG00000285564,ENSG00000285726,ENSG00000217514
chr6	163355543	163355693	6:163355543-163355693	ENSG00000227913,ENSG00000285610,ENSG00000225437,ENSG00000285553,ENSG00000225683,ENSG00000281692,ENSG00000285564,ENSG00000285726,ENSG00000217514,ENSG00000235538,ENSG00000285858,ENSG00000266128,ENSG00000288696
chr6	163355803	163355953	6:163355803-163355953	ENSG00000285610,ENSG00000225437,ENSG00000285553,ENSG00000281692,ENSG00000285564,ENSG00000285726,ENSG00000217514,ENSG00000285858,ENSG00000266128
chr6	163356463	163356613	6:163356463-163356613	ENSG00000227913,ENSG00000285610,ENSG00000225437,ENSG00000285553,ENSG00000225683,ENSG00000281692,ENSG00000285564,ENSG00000285726,ENSG00000217514,ENSG00000235538,ENSG00000285858,ENSG00000266128,ENSG00000288696
chr6	163387423	163387573	6:163387423-163387573	ENSG00000227913,ENSG00000217557,ENSG00000285610,ENSG00000225437,ENSG00000285553,ENSG00000225683,ENSG00000281692,ENSG00000285564,ENSG00000270419,ENSG00000112531,ENSG00000235538,ENSG00000285858,ENSG00000266128,ENSG00000288696,ENSG00000288584,ENSG00000288648,ENSG00000227455
chr6	163414003	163414153	6:163414003-163414153	ENSG00000225683,ENSG00000270419,ENSG00000112531,ENSG00000235538,ENSG00000285858,ENSG00000266128
chr6	163416823	163416973	6:163416823-163416973	ENSG00000285610,ENSG00000225683,ENSG00000270419,ENSG00000112531,ENSG00000235538,ENSG00000285858,ENSG00000266128,ENSG00000288696
chr6	163458003	163458153	6:163458003-163458153	ENSG00000112531,ENSG00000235538,ENSG00000285858,ENSG00000266128,ENSG00000288696
chr6	163460483	163460633	6:163460483-163460633	ENSG00000112531
chr6	163491303	163491453	6:163491303-163491453	ENSG00000217557,ENSG00000285610,ENSG00000225437,ENSG00000285553,ENSG00000235538,ENSG00000285858,ENSG00000266128,ENSG00000288696
chr6	163529740	163529890	6:163529740-163529890	ENSG00000112531
chr6	163536863	163537013	6:163536863-163537013	ENSG00000112531
chr6	163585943	163586093	6:163585943-163586093	ENSG00000217557,ENSG00000285610,ENSG00000225437,ENSG00000285553,ENSG00000228692,ENSG00000235538,ENSG00000285858,ENSG00000266128,ENSG00000288696
chr6	163589527	163589677	6:163589527-163589677	ENSG00000228692,ENSG00000235538,ENSG00000285858,ENSG00000266128
chr6	163956703	163956853	6:163956703-163956853	ENSG00000235538,ENSG00000285858,ENSG00000266128,ENSG00000288696,ENSG00000286573
chr6	164069423	164069573	6:164069423-164069573	ENSG00000217557,ENSG00000285610,ENSG00000225437,ENSG00000285553,ENSG00000235538,ENSG00000285858,ENSG00000266128,ENSG00000288696,ENSG00000260422,ENSG00000230627,ENSG00000288584,ENSG00000288648,ENSG00000287550,ENSG00000227455
chr6	164085663	164085813	6:164085663-164085813	ENSG00000266128,ENSG00000288696,ENSG00000260422,ENSG00000230627,ENSG00000288584,ENSG00000288648
chr6	164097983	164098133	6:164097983-164098133	ENSG00000227913,ENSG00000217557,ENSG00000285610,ENSG00000225437,ENSG00000285553,ENSG00000235538,ENSG00000285858,ENSG00000266128,ENSG00000288696,ENSG00000286573,ENSG00000260422,ENSG00000230627,ENSG00000288584,ENSG00000288648,ENSG00000287550,ENSG00000227455,ENSG00000217878
chr6	164322682	164322832	6:164322682-164322832	ENSG00000227913,ENSG00000217557,ENSG00000285610,ENSG00000225437,ENSG00000285553,ENSG00000235538,ENSG00000285858,ENSG00000266128,ENSG00000288696,ENSG00000230627,ENSG00000288584,ENSG00000288648,ENSG00000226739,ENSG00000287550,ENSG00000227455,ENSG00000217878,ENSG00000199523
chr6	164331162	164331312	6:164331162-164331312	ENSG00000285610,ENSG00000225437,ENSG00000288584,ENSG00000288648,ENSG00000226739,ENSG00000287550,ENSG00000227455
chr6	164927633	164927783	6:164927633-164927783	ENSG00000287550,ENSG00000227455,ENSG00000287877
chr6	165309526	165309676	6:165309526-165309676	ENSG00000287550,ENSG00000227455,ENSG00000217878,ENSG00000112539,ENSG00000199523
chr6	165440047	165440197	6:165440047-165440197	ENSG00000217878,ENSG00000199523
chr6	165516327	165516477	6:165516327-165516477	-
chr6	165556567	165556717	6:165556567-165556717	ENSG00000227455,ENSG00000217878,ENSG00000112541,ENSG00000199523
chr6	165557799	165557949	6:165557799-165557949	ENSG00000112541,ENSG00000199523
chr6	165573807	165573957	6:165573807-165573957	ENSG00000287550,ENSG00000227455,ENSG00000217878,ENSG00000112541,ENSG00000199523,ENSG00000206681,ENSG00000213536,ENSG00000233365,ENSG00000280991,ENSG00000288638,ENSG00000164458,ENSG00000281832
chr6	165585204	165585354	6:165585204-165585354	-
chr6	165585354	165585504	6:165585354-165585504	-
chr6	165636508	165636658	6:165636508-165636658	ENSG00000112541
chr6	165662867	165663017	6:165662867-165663017	ENSG00000112541
chr6	165676827	165676977	6:165676827-165676977	ENSG00000287550,ENSG00000227455,ENSG00000217878,ENSG00000112541,ENSG00000199523,ENSG00000206681,ENSG00000280991,ENSG00000201292,ENSG00000281832,ENSG00000236627
chr6	165704161	165704311	6:165704161-165704311	ENSG00000206681
chr6	165766587	165766737	6:165766587-165766737	ENSG00000287550,ENSG00000227455,ENSG00000217878,ENSG00000112541,ENSG00000199523,ENSG00000206681,ENSG00000213536,ENSG00000233365,ENSG00000280991,ENSG00000201292,ENSG00000288638,ENSG00000164458,ENSG00000281832,ENSG00000223942,ENSG00000236627
chr6	165769507	165769657	6:165769507-165769657	ENSG00000206681,ENSG00000236627
chr6	165775327	165775477	6:165775327-165775477	ENSG00000287550,ENSG00000227455,ENSG00000217878,ENSG00000112541,ENSG00000199523,ENSG00000206681,ENSG00000213536,ENSG00000233365,ENSG00000280991,ENSG00000201292,ENSG00000288638,ENSG00000164458,ENSG00000216624,ENSG00000281832,ENSG00000223942,ENSG00000236627
chr6	165850567	165850717	6:165850567-165850717	ENSG00000199523,ENSG00000206681,ENSG00000281832
chr6	165884947	165885097	6:165884947-165885097	ENSG00000276643,ENSG00000231297,ENSG00000287824,ENSG00000281832
chr6	166046367	166046517	6:166046367-166046517	ENSG00000288638,ENSG00000164458,ENSG00000216624,ENSG00000281832
chr6	166098043	166098193	6:166098043-166098193	ENSG00000276643,ENSG00000231297,ENSG00000287824,ENSG00000281832
chr6	166106207	166106357	6:166106207-166106357	ENSG00000288638,ENSG00000164458,ENSG00000276643,ENSG00000231297,ENSG00000287824,ENSG00000216624,ENSG00000281832
chr6	166143127	166143277	6:166143127-166143277	ENSG00000201292,ENSG00000288638,ENSG00000164458
chr6	166342507	166342657	6:166342507-166342657	ENSG00000261420,ENSG00000060762,ENSG00000286760,ENSG00000233231,ENSG00000198818,ENSG00000287189,ENSG00000176381,ENSG00000233365
chr6	166365307	166365457	6:166365307-166365457	ENSG00000261420,ENSG00000060762,ENSG00000286760,ENSG00000233231,ENSG00000198818,ENSG00000287189,ENSG00000176381,ENSG00000280850,ENSG00000213536,ENSG00000233365,ENSG00000280991,ENSG00000201292
chr6	166379927	166380077	6:166379927-166380077	ENSG00000280057,ENSG00000261420,ENSG00000060762,ENSG00000286760,ENSG00000233231,ENSG00000198818,ENSG00000287189,ENSG00000176381,ENSG00000280850,ENSG00000213536,ENSG00000233365,ENSG00000280991
chr6	166383007	166383157	6:166383007-166383157	ENSG00000280057,ENSG00000261420,ENSG00000060762,ENSG00000286760,ENSG00000233231,ENSG00000198818,ENSG00000287189,ENSG00000176381,ENSG00000280850,ENSG00000213536,ENSG00000233365,ENSG00000280991,ENSG00000201292
chr6	166383607	166383757	6:166383607-166383757	ENSG00000280057,ENSG00000261420,ENSG00000060762,ENSG00000286760,ENSG00000233231,ENSG00000198818,ENSG00000287189,ENSG00000176381,ENSG00000280850
chr6	166400927	166401077	6:166400927-166401077	ENSG00000280057,ENSG00000233231,ENSG00000287189,ENSG00000176381,ENSG00000280850,ENSG00000213536,ENSG00000233365,ENSG00000280991,ENSG00000201292,ENSG00000288638,ENSG00000164458
chr6	166456867	166457017	6:166456867-166457017	ENSG00000071242
chr6	166465767	166465917	6:166465767-166465917	ENSG00000232082
chr6	166466267	166466417	6:166466267-166466417	ENSG00000222958,ENSG00000232082,ENSG00000213536,ENSG00000233365,ENSG00000280991
chr6	166466496	166466646	6:166466496-166466646	ENSG00000232082
chr6	166466646	166466796	6:166466646-166466796	ENSG00000232082
chr6	166488207	166488357	6:166488207-166488357	ENSG00000217878,ENSG00000120440,ENSG00000286674,ENSG00000284914,ENSG00000284825,ENSG00000112486,ENSG00000231654,ENSG00000235008,ENSG00000287690,ENSG00000222958,ENSG00000232082,ENSG00000233231,ENSG00000287189,ENSG00000176381,ENSG00000280850,ENSG00000213536,ENSG00000233365,ENSG00000280991,ENSG00000201292,ENSG00000288638,ENSG00000164458,ENSG00000281832
chr6	166489849	166489999	6:166489849-166489999	ENSG00000222958
chr6	166491247	166491397	6:166491247-166491397	ENSG00000222958,ENSG00000233365
chr6	166515167	166515317	6:166515167-166515317	ENSG00000222958,ENSG00000071242
chr6	166542682	166542832	6:166542682-166542832	ENSG00000071242
chr6	166556987	166557137	6:166556987-166557137	ENSG00000217878,ENSG00000203690,ENSG00000112494,ENSG00000286674,ENSG00000284914,ENSG00000284825,ENSG00000112486,ENSG00000231654,ENSG00000235008,ENSG00000287690,ENSG00000235272,ENSG00000222958,ENSG00000071242,ENSG00000287189,ENSG00000176381,ENSG00000213536,ENSG00000233365,ENSG00000280991,ENSG00000201292,ENSG00000288638,ENSG00000164458,ENSG00000281832
chr6	166575327	166575477	6:166575327-166575477	ENSG00000235272
chr6	166589167	166589317	6:166589167-166589317	ENSG00000235272
chr6	166598587	166598737	6:166598587-166598737	ENSG00000203690,ENSG00000286674,ENSG00000284914,ENSG00000284825,ENSG00000112486,ENSG00000231654,ENSG00000235008,ENSG00000287690,ENSG00000235272,ENSG00000222958,ENSG00000213536,ENSG00000233365,ENSG00000280991,ENSG00000201292,ENSG00000288638,ENSG00000164458
chr6	166615127	166615277	6:166615127-166615277	ENSG00000287690
chr6	166627407	166627557	6:166627407-166627557	ENSG00000203690,ENSG00000286674,ENSG00000284914,ENSG00000284825,ENSG00000112486,ENSG00000231654,ENSG00000235008,ENSG00000287690,ENSG00000235272,ENSG00000222958,ENSG00000071242,ENSG00000287189,ENSG00000176381,ENSG00000213536,ENSG00000233365,ENSG00000280991,ENSG00000201292,ENSG00000288638,ENSG00000164458,ENSG00000281832
chr6	166628027	166628177	6:166628027-166628177	ENSG00000287690,ENSG00000071242
chr6	166664267	166664417	6:166664267-166664417	ENSG00000231654,ENSG00000235008,ENSG00000287690
chr6	166683547	166683697	6:166683547-166683697	ENSG00000235008,ENSG00000287690
chr6	166691247	166691397	6:166691247-166691397	ENSG00000235008,ENSG00000287690
chr6	166691845	166691995	6:166691845-166691995	ENSG00000235008
chr6	166723509	166723659	6:166723509-166723659	ENSG00000235008
chr6	166736747	166736897	6:166736747-166736897	ENSG00000286674,ENSG00000284914,ENSG00000284825,ENSG00000112486,ENSG00000231654,ENSG00000235008,ENSG00000213536,ENSG00000201292
chr6	166775327	166775477	6:166775327-166775477	ENSG00000286674,ENSG00000284914,ENSG00000284825,ENSG00000112486,ENSG00000231654
chr6	166786847	166786997	6:166786847-166786997	ENSG00000286674,ENSG00000284914,ENSG00000284825,ENSG00000112486,ENSG00000231654
chr6	166942907	166943057	6:166942907-166943057	ENSG00000026297,ENSG00000231654
chr6	166951436	166951586	6:166951436-166951586	ENSG00000026297,ENSG00000249141
chr6	166956587	166956737	6:166956587-166956737	ENSG00000026297,ENSG00000231654,ENSG00000249141
chr6	166959406	166959556	6:166959406-166959556	ENSG00000026297,ENSG00000249141
chr6	166960047	166960197	6:166960047-166960197	ENSG00000026297,ENSG00000249141
chr6	166997867	166998017	6:166997867-166998017	ENSG00000284914,ENSG00000284825,ENSG00000112486,ENSG00000272980,ENSG00000213066,ENSG00000265828,ENSG00000285730,ENSG00000227598
chr6	166999147	166999297	6:166999147-166999297	ENSG00000286674,ENSG00000284914,ENSG00000284825,ENSG00000112486,ENSG00000272980,ENSG00000213066,ENSG00000265828,ENSG00000285730,ENSG00000227598,ENSG00000026297,ENSG00000231654,ENSG00000249141
chr6	167153607	167153757	6:167153607-167153757	ENSG00000286674,ENSG00000120436,ENSG00000166984,ENSG00000284914,ENSG00000284825,ENSG00000112486
chr6	167224187	167224337	6:167224187-167224337	ENSG00000203690,ENSG00000120440,ENSG00000112494,ENSG00000228648,ENSG00000231720,ENSG00000280707,ENSG00000216966,ENSG00000286674,ENSG00000166984,ENSG00000284914,ENSG00000284825,ENSG00000112486
chr6	167226307	167226457	6:167226307-167226457	ENSG00000203690,ENSG00000120440,ENSG00000112494,ENSG00000228648,ENSG00000231720,ENSG00000280707,ENSG00000216966,ENSG00000286674
chr6	167241792	167241942	6:167241792-167241942	ENSG00000112494,ENSG00000228648,ENSG00000231720
chr6	167306507	167306657	6:167306507-167306657	ENSG00000120440,ENSG00000112494
chr6	167351487	167351637	6:167351487-167351637	ENSG00000203690,ENSG00000217447,ENSG00000120440,ENSG00000112494,ENSG00000286674
chr6	167481564	167481714	6:167481564-167481714	ENSG00000203690
chr6	167485702	167485852	6:167485702-167485852	ENSG00000203690
chr6	167647435	167647585	6:167647435-167647585	ENSG00000287297
chr6	167648641	167648791	6:167648641-167648791	ENSG00000287297
chr6	167652715	167652865	6:167652715-167652865	ENSG00000287297,ENSG00000203690
chr6	167676255	167676405	6:167676255-167676405	ENSG00000234647,ENSG00000228361,ENSG00000237987,ENSG00000287056,ENSG00000130396,ENSG00000198221,ENSG00000203688,ENSG00000287594,ENSG00000272549,ENSG00000203690
chr6	167683135	167683285	6:167683135-167683285	ENSG00000234647,ENSG00000230711,ENSG00000228361,ENSG00000237987,ENSG00000287056,ENSG00000234768,ENSG00000153303,ENSG00000130396,ENSG00000198221,ENSG00000203688,ENSG00000287594,ENSG00000272549,ENSG00000203690
chr6	167699575	167699725	6:167699575-167699725	ENSG00000228361,ENSG00000237987,ENSG00000130396,ENSG00000198221,ENSG00000203688
chr6	167734135	167734285	6:167734135-167734285	ENSG00000198221
chr6	167761295	167761445	6:167761295-167761445	ENSG00000287056,ENSG00000130396,ENSG00000198221,ENSG00000285212,ENSG00000269155,ENSG00000146521,ENSG00000213065
chr6	167793515	167793665	6:167793515-167793665	ENSG00000198221,ENSG00000285212,ENSG00000269155,ENSG00000146521
chr6	167849935	167850085	6:167849935-167850085	ENSG00000130396,ENSG00000198221
chr6	167856015	167856165	6:167856015-167856165	ENSG00000130396,ENSG00000198221
chr6	167857155	167857305	6:167857155-167857305	ENSG00000130396,ENSG00000198221
chr6	167898795	167898945	6:167898795-167898945	ENSG00000130396,ENSG00000198221
chr6	167907055	167907205	6:167907055-167907205	ENSG00000153303,ENSG00000130396,ENSG00000198221
chr6	167933437	167933587	6:167933437-167933587	ENSG00000130396
chr6	167980975	167981125	6:167980975-167981125	ENSG00000153303,ENSG00000235994
chr6	167993295	167993445	6:167993295-167993445	ENSG00000234647,ENSG00000228361,ENSG00000237987,ENSG00000234768,ENSG00000153303,ENSG00000125337,ENSG00000229921,ENSG00000235994,ENSG00000130396
chr6	168007715	168007865	6:168007715-168007865	ENSG00000234647,ENSG00000228361,ENSG00000237987,ENSG00000287056,ENSG00000234768,ENSG00000153303,ENSG00000125337,ENSG00000229921
chr6	168035255	168035405	6:168035255-168035405	ENSG00000287056,ENSG00000234768,ENSG00000153303,ENSG00000125337
chr6	168054365	168054515	6:168054365-168054515	ENSG00000153303
chr6	168326395	168326545	6:168326395-168326545	ENSG00000234647,ENSG00000230711,ENSG00000164488,ENSG00000224417,ENSG00000260771,ENSG00000228361,ENSG00000237987,ENSG00000287056,ENSG00000234768
chr6	168327055	168327205	6:168327055-168327205	ENSG00000234647,ENSG00000230711,ENSG00000164488,ENSG00000224417,ENSG00000260771,ENSG00000112562,ENSG00000235815,ENSG00000280665,ENSG00000228361,ENSG00000237987,ENSG00000287056,ENSG00000234768,ENSG00000153303
chr6	168526895	168527045	6:168526895-168527045	ENSG00000234647,ENSG00000230711,ENSG00000260771,ENSG00000112562,ENSG00000235815,ENSG00000280665,ENSG00000228361,ENSG00000237987,ENSG00000287056,ENSG00000234768
chr6	168527955	168528105	6:168527955-168528105	ENSG00000234647,ENSG00000230711,ENSG00000224417,ENSG00000260771,ENSG00000112562,ENSG00000235815,ENSG00000280665,ENSG00000285917,ENSG00000225532,ENSG00000228361,ENSG00000237987,ENSG00000287056,ENSG00000234768,ENSG00000153303
chr6	168528575	168528725	6:168528575-168528725	ENSG00000260771,ENSG00000112562,ENSG00000235815,ENSG00000280665
chr6	168895160	168895310	6:168895160-168895310	ENSG00000260771,ENSG00000235815,ENSG00000280665
chr6	168957000	168957150	6:168957000-168957150	ENSG00000225879,ENSG00000285917,ENSG00000279810
chr6	169085480	169085630	6:169085480-169085630	ENSG00000285917,ENSG00000279810,ENSG00000229720,ENSG00000234519,ENSG00000286826,ENSG00000233085,ENSG00000224999,ENSG00000225532
chr6	169158281	169158431	6:169158281-169158431	ENSG00000285917,ENSG00000229720,ENSG00000234519,ENSG00000223485,ENSG00000233085
chr6	169163060	169163210	6:169163060-169163210	ENSG00000280665,ENSG00000285917,ENSG00000279810,ENSG00000229720,ENSG00000234519,ENSG00000286826,ENSG00000223485,ENSG00000261039,ENSG00000186340,ENSG00000233085,ENSG00000224999,ENSG00000226194,ENSG00000230423,ENSG00000217874,ENSG00000273640,ENSG00000234986,ENSG00000219814
chr6	169163720	169163870	6:169163720-169163870	ENSG00000285917,ENSG00000279810,ENSG00000229720,ENSG00000234519,ENSG00000286826,ENSG00000223485,ENSG00000261039,ENSG00000186340,ENSG00000233085,ENSG00000224999,ENSG00000226194,ENSG00000230423
chr6	169168020	169168170	6:169168020-169168170	ENSG00000280665,ENSG00000285917,ENSG00000279810,ENSG00000229720,ENSG00000234519,ENSG00000286826,ENSG00000223485,ENSG00000261039,ENSG00000186340,ENSG00000233085,ENSG00000224999,ENSG00000226194,ENSG00000230423
chr6	169172020	169172170	6:169172020-169172170	ENSG00000285917,ENSG00000279810,ENSG00000229720,ENSG00000234519,ENSG00000286826,ENSG00000261039,ENSG00000186340,ENSG00000233085,ENSG00000224999,ENSG00000226194
chr6	169172560	169172710	6:169172560-169172710	ENSG00000285917,ENSG00000279810,ENSG00000229720,ENSG00000234519,ENSG00000286826,ENSG00000261039,ENSG00000186340,ENSG00000233085,ENSG00000224999,ENSG00000226194
chr6	169212540	169212690	6:169212540-169212690	ENSG00000226445,ENSG00000186340,ENSG00000233085,ENSG00000224999
chr6	169213040	169213190	6:169213040-169213190	ENSG00000285917,ENSG00000279810,ENSG00000229720,ENSG00000234519,ENSG00000261039,ENSG00000226445,ENSG00000186340,ENSG00000233085,ENSG00000224999,ENSG00000226194,ENSG00000230423
chr6	169214840	169214990	6:169214840-169214990	ENSG00000285917,ENSG00000279810,ENSG00000229720,ENSG00000234519,ENSG00000261039,ENSG00000226445,ENSG00000186340,ENSG00000233085,ENSG00000224999,ENSG00000230423
chr6	169229915	169230065	6:169229915-169230065	ENSG00000186340,ENSG00000233085,ENSG00000224999
chr6	169424920	169425070	6:169424920-169425070	ENSG00000224999,ENSG00000226194,ENSG00000285887
chr6	169425714	169425864	6:169425714-169425864	ENSG00000285917,ENSG00000279810,ENSG00000233085,ENSG00000224999,ENSG00000226194,ENSG00000285887
chr6	169452180	169452330	6:169452180-169452330	ENSG00000285917,ENSG00000233085,ENSG00000224999,ENSG00000226194,ENSG00000272848
chr6	169491036	169491186	6:169491036-169491186	-
chr6	169539359	169539509	6:169539359-169539509	ENSG00000285917,ENSG00000279810,ENSG00000233085,ENSG00000226194,ENSG00000217874
chr6	169571319	169571469	6:169571319-169571469	ENSG00000226194,ENSG00000217874
chr6	169589379	169589529	6:169589379-169589529	ENSG00000279810,ENSG00000224999,ENSG00000226194,ENSG00000230423,ENSG00000217874,ENSG00000273640,ENSG00000234986,ENSG00000219814
chr6	169654699	169654849	6:169654699-169654849	ENSG00000184465
chr6	169669199	169669349	6:169669199-169669349	ENSG00000285733,ENSG00000184465
chr6	169670039	169670189	6:169670039-169670189	ENSG00000285917,ENSG00000233085,ENSG00000224999,ENSG00000226194,ENSG00000285733,ENSG00000184465,ENSG00000217874,ENSG00000273640,ENSG00000234986,ENSG00000225532,ENSG00000219814,ENSG00000229214,ENSG00000266896
chr6	169697999	169698149	6:169697999-169698149	ENSG00000285733,ENSG00000184465,ENSG00000185127,ENSG00000130024,ENSG00000266896
chr6	169702019	169702169	6:169702019-169702169	ENSG00000285733,ENSG00000184465,ENSG00000185127,ENSG00000130024,ENSG00000232640,ENSG00000227704,ENSG00000184786,ENSG00000266896,ENSG00000130023
chr6	169722779	169722929	6:169722779-169722929	ENSG00000185127,ENSG00000130024,ENSG00000232640,ENSG00000227704,ENSG00000184786,ENSG00000266896,ENSG00000130023
chr6	169725319	169725469	6:169725319-169725469	ENSG00000130024,ENSG00000232640,ENSG00000227704,ENSG00000184786,ENSG00000230423,ENSG00000266896,ENSG00000130023
chr6	169751331	169751481	6:169751331-169751481	ENSG00000184786,ENSG00000266896,ENSG00000130023
chr6	169751559	169751709	6:169751559-169751709	ENSG00000130024,ENSG00000232640,ENSG00000227704,ENSG00000184786,ENSG00000231690,ENSG00000266896,ENSG00000130023
chr6	169831746	169831896	6:169831746-169831896	ENSG00000227508,ENSG00000271820,ENSG00000288162,ENSG00000236173,ENSG00000231690,ENSG00000229214,ENSG00000266896
chr6	169851939	169852089	6:169851939-169852089	ENSG00000234647,ENSG00000280665,ENSG00000285917,ENSG00000271234,ENSG00000287411,ENSG00000217874,ENSG00000273640,ENSG00000234986,ENSG00000225532,ENSG00000219814,ENSG00000227508,ENSG00000271820,ENSG00000230960,ENSG00000218716,ENSG00000232197,ENSG00000287407,ENSG00000288162,ENSG00000236173,ENSG00000231690,ENSG00000229214,ENSG00000266896
chr6	170089651	170089801	6:170089651-170089801	ENSG00000225532,ENSG00000288162,ENSG00000287823
chr6	170179231	170179381	6:170179231-170179381	ENSG00000217874,ENSG00000273640,ENSG00000234986,ENSG00000219814,ENSG00000227508,ENSG00000271820,ENSG00000230960,ENSG00000218716,ENSG00000273100,ENSG00000232197,ENSG00000287407,ENSG00000288162
chr6	170306627	170306777	6:170306627-170306777	ENSG00000271234,ENSG00000266245,ENSG00000217874,ENSG00000273640,ENSG00000234986,ENSG00000219814,ENSG00000112584,ENSG00000198719,ENSG00000227508,ENSG00000271820,ENSG00000230960,ENSG00000218716,ENSG00000232197,ENSG00000287407,ENSG00000288162,ENSG00000236173,ENSG00000231690,ENSG00000229214,ENSG00000266896
chr6	170317787	170317937	6:170317787-170317937	ENSG00000271234,ENSG00000266245,ENSG00000217874,ENSG00000273640,ENSG00000234986,ENSG00000219814,ENSG00000112584,ENSG00000198719,ENSG00000227508,ENSG00000271820,ENSG00000230960,ENSG00000218716,ENSG00000288162,ENSG00000236173,ENSG00000231690,ENSG00000229214
chr6	170345027	170345177	6:170345027-170345177	ENSG00000235815,ENSG00000285917,ENSG00000226194,ENSG00000271234,ENSG00000266245,ENSG00000287411,ENSG00000217874,ENSG00000273640,ENSG00000234986,ENSG00000225532,ENSG00000219814,ENSG00000112584,ENSG00000198719,ENSG00000227508,ENSG00000271820,ENSG00000230960,ENSG00000218716,ENSG00000232197,ENSG00000287407,ENSG00000288162,ENSG00000236173,ENSG00000231690,ENSG00000229214,ENSG00000266896
chr6	170360607	170360757	6:170360607-170360757	ENSG00000271234,ENSG00000266245,ENSG00000287411,ENSG00000217874,ENSG00000273640,ENSG00000234986,ENSG00000219814,ENSG00000227508,ENSG00000271820,ENSG00000230960,ENSG00000218716,ENSG00000232197,ENSG00000287407,ENSG00000288162,ENSG00000236173,ENSG00000231690,ENSG00000229214,ENSG00000266896
chr6	170389967	170390117	6:170389967-170390117	-
chr6	170398764	170398914	6:170398764-170398914	-
chr6	170405367	170405517	6:170405367-170405517	ENSG00000261003,ENSG00000287411,ENSG00000217874,ENSG00000273640,ENSG00000234986,ENSG00000219814,ENSG00000112584,ENSG00000230960
chr6	170438547	170438697	6:170438547-170438697	ENSG00000235815,ENSG00000271234,ENSG00000266245,ENSG00000261003,ENSG00000287411,ENSG00000217874,ENSG00000273640,ENSG00000234986,ENSG00000219814,ENSG00000227508,ENSG00000271820,ENSG00000230960,ENSG00000218716,ENSG00000232197,ENSG00000287407,ENSG00000288162,ENSG00000236173,ENSG00000231690,ENSG00000229214,ENSG00000266896
chr6	170517107	170517257	6:170517107-170517257	ENSG00000287411,ENSG00000230960,ENSG00000236173,ENSG00000231690,ENSG00000229214,ENSG00000266896
chr6	170522959	170523109	6:170522959-170523109	ENSG00000231690,ENSG00000229214
chr6	170523498	170523648	6:170523498-170523648	ENSG00000287411,ENSG00000236173,ENSG00000231690,ENSG00000229214
chr6	170529967	170530117	6:170529967-170530117	ENSG00000287411,ENSG00000230423,ENSG00000225532,ENSG00000236173,ENSG00000231690,ENSG00000229214,ENSG00000266896
chr6	170553267	170553417	6:170553267-170553417	ENSG00000184786,ENSG00000008018,ENSG00000112592,ENSG00000071994,ENSG00000287411,ENSG00000230423,ENSG00000231690,ENSG00000266896,ENSG00000130023
chr6	170553778	170553928	6:170553778-170553928	ENSG00000008018,ENSG00000112592
chr6	170554187	170554337	6:170554187-170554337	ENSG00000184786,ENSG00000008018,ENSG00000112592,ENSG00000071994,ENSG00000287411,ENSG00000230423,ENSG00000217874,ENSG00000273640,ENSG00000234986,ENSG00000219814,ENSG00000231690,ENSG00000229214,ENSG00000266896,ENSG00000130023
chr6	170584627	170584777	6:170584627-170584777	ENSG00000071994,ENSG00000287411,ENSG00000230423
chr7	64155	64305	7:64155-64305	ENSG00000282572,ENSG00000273644,ENSG00000242611,ENSG00000287883,ENSG00000261795,ENSG00000239715,ENSG00000249852,ENSG00000248767
chr7	89435	89585	7:89435-89585	ENSG00000283061,ENSG00000273644,ENSG00000232325,ENSG00000242611,ENSG00000287883,ENSG00000261795,ENSG00000239715,ENSG00000249852,ENSG00000248767
chr7	101835	101985	7:101835-101985	ENSG00000282572,ENSG00000273644,ENSG00000232325,ENSG00000242611,ENSG00000287883,ENSG00000261795,ENSG00000239715,ENSG00000249852,ENSG00000248767
chr7	149235	149385	7:149235-149385	ENSG00000283061,ENSG00000282572,ENSG00000273644,ENSG00000287883,ENSG00000242474,ENSG00000240859,ENSG00000261795,ENSG00000239715,ENSG00000240093,ENSG00000177706,ENSG00000249852,ENSG00000248767
chr7	192395	192545	7:192395-192545	ENSG00000283061,ENSG00000282572,ENSG00000273644,ENSG00000287883,ENSG00000261795,ENSG00000239715,ENSG00000240093,ENSG00000177706,ENSG00000249852
chr7	351309	351459	7:351309-351459	ENSG00000249852,ENSG00000248767,ENSG00000287342,ENSG00000249574,ENSG00000286710,ENSG00000286764,ENSG00000234471
chr7	353838	353988	7:353838-353988	ENSG00000248767,ENSG00000287342,ENSG00000249574,ENSG00000286710,ENSG00000286764
chr7	465198	465348	7:465198-465348	ENSG00000249852,ENSG00000248767,ENSG00000287342,ENSG00000249574,ENSG00000286710,ENSG00000286764,ENSG00000234471,ENSG00000229380
chr7	517964	518114	7:517964-518114	ENSG00000287342,ENSG00000234471,ENSG00000197461,ENSG00000223855
chr7	519138	519288	7:519138-519288	ENSG00000287342,ENSG00000249574,ENSG00000286710,ENSG00000234471,ENSG00000197461,ENSG00000223855
chr7	538318	538468	7:538318-538468	ENSG00000249852,ENSG00000248767,ENSG00000287342,ENSG00000249574,ENSG00000286710,ENSG00000286764,ENSG00000234471,ENSG00000197461,ENSG00000223855,ENSG00000229380
chr7	542978	543128	7:542978-543128	ENSG00000248767,ENSG00000287342,ENSG00000249574,ENSG00000286710,ENSG00000286764,ENSG00000234471,ENSG00000197461,ENSG00000223855,ENSG00000229380
chr7	543298	543448	7:543298-543448	ENSG00000248767,ENSG00000287342,ENSG00000234471,ENSG00000223855,ENSG00000229380
chr7	604538	604688	7:604538-604688	ENSG00000249852,ENSG00000248767,ENSG00000287342,ENSG00000249574,ENSG00000286710,ENSG00000286764,ENSG00000234471,ENSG00000223855,ENSG00000188191,ENSG00000229380,ENSG00000237181,ENSG00000164818
chr7	610918	611068	7:610918-611068	ENSG00000248767,ENSG00000287342,ENSG00000249574,ENSG00000286710,ENSG00000286764,ENSG00000234471,ENSG00000188191,ENSG00000229380,ENSG00000237181
chr7	620198	620348	7:620198-620348	ENSG00000249852,ENSG00000248767,ENSG00000287342,ENSG00000249574,ENSG00000286710,ENSG00000286764,ENSG00000234471,ENSG00000223855,ENSG00000188191,ENSG00000229380,ENSG00000237181
chr7	668478	668628	7:668478-668628	ENSG00000248767,ENSG00000287342,ENSG00000286710,ENSG00000229380
chr7	726598	726748	7:726598-726748	ENSG00000188191,ENSG00000164818
chr7	771418	771568	7:771418-771568	ENSG00000282572,ENSG00000273644,ENSG00000248767,ENSG00000287342,ENSG00000164818
chr7	786515	786665	7:786515-786665	-
chr7	813298	813448	7:813298-813448	ENSG00000164828
chr7	816478	816628	7:816478-816628	ENSG00000283061,ENSG00000164828,ENSG00000273151
chr7	831778	831928	7:831778-831928	ENSG00000164828
chr7	832318	832468	7:832318-832468	ENSG00000164828
chr7	836538	836688	7:836538-836688	ENSG00000164828
chr7	866997	867147	7:866997-867147	ENSG00000164828
chr7	873458	873608	7:873458-873608	ENSG00000164828,ENSG00000239857,ENSG00000273151
chr7	876398	876548	7:876398-876548	ENSG00000239857,ENSG00000273151,ENSG00000105963
chr7	901558	901708	7:901558-901708	ENSG00000273151,ENSG00000105963
chr7	964993	965143	7:964993-965143	ENSG00000105963
chr7	975079	975229	7:975079-975229	ENSG00000105963,ENSG00000240230,ENSG00000073067
chr7	975499	975649	7:975499-975649	ENSG00000105963,ENSG00000240230,ENSG00000073067
chr7	993259	993409	7:993259-993409	ENSG00000105963,ENSG00000240230,ENSG00000073067,ENSG00000164849,ENSG00000257607,ENSG00000224079,ENSG00000226291,ENSG00000164850
chr7	1028379	1028529	7:1028379-1028529	ENSG00000146540,ENSG00000199023,ENSG00000225146,ENSG00000164849,ENSG00000224079
chr7	1028939	1029089	7:1028939-1029089	ENSG00000273644,ENSG00000105963,ENSG00000146540,ENSG00000199023,ENSG00000225146,ENSG00000164849,ENSG00000257607,ENSG00000224079
chr7	1044359	1044509	7:1044359-1044509	ENSG00000146540,ENSG00000225146,ENSG00000164849,ENSG00000257607,ENSG00000224079
chr7	1053014	1053164	7:1053014-1053164	ENSG00000146540,ENSG00000164849,ENSG00000257607,ENSG00000224079
chr7	1055219	1055369	7:1055219-1055369	ENSG00000146540,ENSG00000164849,ENSG00000257607,ENSG00000224079,ENSG00000226291
chr7	1085935	1086085	7:1085935-1086085	ENSG00000224079,ENSG00000226291,ENSG00000164850
chr7	1112099	1112249	7:1112099-1112249	ENSG00000224079,ENSG00000226291,ENSG00000164850
chr7	1123879	1124029	7:1123879-1124029	ENSG00000146540,ENSG00000224079,ENSG00000226291,ENSG00000164850
chr7	1138299	1138449	7:1138299-1138449	ENSG00000146540,ENSG00000224079,ENSG00000226291,ENSG00000164850,ENSG00000178381,ENSG00000229043
chr7	1144253	1144403	7:1144253-1144403	ENSG00000146540
chr7	1160259	1160409	7:1160259-1160409	ENSG00000224079,ENSG00000164850,ENSG00000178381,ENSG00000229043
chr7	1169959	1170109	7:1169959-1170109	ENSG00000178381,ENSG00000229043
chr7	1192379	1192529	7:1192379-1192529	ENSG00000164853,ENSG00000233082,ENSG00000236081
chr7	1193996	1194146	7:1193996-1194146	ENSG00000164853,ENSG00000233082
chr7	1335113	1335263	7:1335113-1335263	ENSG00000164853,ENSG00000233082
chr7	1403955	1404105	7:1403955-1404105	ENSG00000164853,ENSG00000233082
chr7	1412959	1413109	7:1412959-1413109	ENSG00000164853,ENSG00000233082
chr7	1458859	1459009	7:1458859-1459009	ENSG00000282572,ENSG00000164853,ENSG00000233082,ENSG00000164877,ENSG00000225981,ENSG00000273230
chr7	1459139	1459289	7:1459139-1459289	ENSG00000282572,ENSG00000164877,ENSG00000225981
chr7	1459619	1459769	7:1459619-1459769	ENSG00000282572,ENSG00000164853,ENSG00000233082,ENSG00000164877,ENSG00000225981,ENSG00000273230,ENSG00000164880
chr7	1460939	1461089	7:1460939-1461089	ENSG00000164853,ENSG00000164877,ENSG00000225981,ENSG00000273230,ENSG00000164880
chr7	1474139	1474289	7:1474139-1474289	ENSG00000164853,ENSG00000273230,ENSG00000164880
chr7	1504379	1504529	7:1504379-1504529	ENSG00000164880,ENSG00000231927,ENSG00000164855
chr7	1520739	1520889	7:1520739-1520889	ENSG00000231927,ENSG00000164855,ENSG00000236081
chr7	1532919	1533069	7:1532919-1533069	ENSG00000164880,ENSG00000231927,ENSG00000198517,ENSG00000164855,ENSG00000236081
chr7	1533919	1534069	7:1533919-1534069	ENSG00000164880,ENSG00000231927,ENSG00000198517,ENSG00000164855,ENSG00000236081
chr7	1537299	1537449	7:1537299-1537449	ENSG00000164853,ENSG00000233082,ENSG00000164880,ENSG00000231927,ENSG00000198517,ENSG00000164855,ENSG00000157778,ENSG00000230487,ENSG00000230444,ENSG00000225968,ENSG00000234977,ENSG00000205971,ENSG00000236081,ENSG00000176349
chr7	1538059	1538209	7:1538059-1538209	ENSG00000164880,ENSG00000231927,ENSG00000198517,ENSG00000164855,ENSG00000157778,ENSG00000230487,ENSG00000230444,ENSG00000225968,ENSG00000234977,ENSG00000205971,ENSG00000236081
chr7	1569999	1570149	7:1569999-1570149	ENSG00000164855,ENSG00000157778,ENSG00000230487,ENSG00000230444,ENSG00000225968,ENSG00000234977,ENSG00000205971,ENSG00000236081
chr7	1570339	1570489	7:1570339-1570489	ENSG00000157778,ENSG00000230487
chr7	1579599	1579749	7:1579599-1579749	ENSG00000157778,ENSG00000230487
chr7	1579899	1580049	7:1579899-1580049	ENSG00000157778,ENSG00000230487
chr7	1620950	1621100	7:1620950-1621100	ENSG00000230444,ENSG00000231476,ENSG00000225968,ENSG00000234977,ENSG00000205971,ENSG00000236081
chr7	1664779	1664929	7:1664779-1664929	ENSG00000230444,ENSG00000225968,ENSG00000234977,ENSG00000205971,ENSG00000236081,ENSG00000176349,ENSG00000265089
chr7	1811835	1811985	7:1811835-1811985	ENSG00000225968,ENSG00000236081,ENSG00000002822,ENSG00000176349,ENSG00000265089
chr7	1883359	1883509	7:1883359-1883509	ENSG00000225968,ENSG00000234977,ENSG00000205971,ENSG00000236081,ENSG00000176349,ENSG00000265089
chr7	2037934	2038084	7:2037934-2038084	ENSG00000236081,ENSG00000176349
chr7	2104380	2104530	7:2104380-2104530	ENSG00000225968,ENSG00000234977,ENSG00000205971,ENSG00000002822,ENSG00000176349,ENSG00000265089
chr7	2110460	2110610	7:2110460-2110610	ENSG00000225968,ENSG00000234977,ENSG00000205971,ENSG00000236081,ENSG00000002822,ENSG00000176349,ENSG00000265089
chr7	2209580	2209730	7:2209580-2209730	ENSG00000225968,ENSG00000002822,ENSG00000176349,ENSG00000265089
chr7	2232900	2233050	7:2232900-2233050	ENSG00000002822,ENSG00000286192,ENSG00000122687,ENSG00000106268,ENSG00000284047
chr7	2242119	2242269	7:2242119-2242269	ENSG00000286192,ENSG00000122687,ENSG00000106268,ENSG00000284047
chr7	2249100	2249250	7:2249100-2249250	ENSG00000286192,ENSG00000122687,ENSG00000106268,ENSG00000284047,ENSG00000271098
chr7	2299280	2299430	7:2299280-2299430	ENSG00000106266,ENSG00000284047,ENSG00000271098
chr7	2314360	2314510	7:2314360-2314510	ENSG00000106266,ENSG00000284047,ENSG00000271098
chr7	2348100	2348250	7:2348100-2348250	ENSG00000106266,ENSG00000284047,ENSG00000271098,ENSG00000106263,ENSG00000230914
chr7	2354020	2354170	7:2354020-2354170	ENSG00000106266,ENSG00000284047,ENSG00000106263,ENSG00000230914
chr7	2354500	2354650	7:2354500-2354650	ENSG00000286192,ENSG00000122687,ENSG00000106268,ENSG00000106266,ENSG00000284047,ENSG00000271098,ENSG00000106263,ENSG00000230914
chr7	2354740	2354890	7:2354740-2354890	ENSG00000106266,ENSG00000284047,ENSG00000106263,ENSG00000230914
chr7	2399960	2400110	7:2399960-2400110	ENSG00000106263,ENSG00000230914,ENSG00000271163,ENSG00000136213
chr7	2403340	2403490	7:2403340-2403490	ENSG00000230914,ENSG00000271163,ENSG00000136213
chr7	2409880	2410030	7:2409880-2410030	ENSG00000230914,ENSG00000271163,ENSG00000136213
chr7	2451520	2451670	7:2451520-2451670	ENSG00000230914,ENSG00000275572
chr7	2477794	2477944	7:2477794-2477944	ENSG00000275572
chr7	2519661	2519811	7:2519661-2519811	ENSG00000275572,ENSG00000106003,ENSG00000264357
chr7	2522381	2522531	7:2522381-2522531	ENSG00000106003,ENSG00000264357
chr7	2524041	2524191	7:2524041-2524191	ENSG00000275572,ENSG00000106003,ENSG00000264357,ENSG00000106009
chr7	2555781	2555931	7:2555781-2555931	ENSG00000275572,ENSG00000106009,ENSG00000106012
chr7	2558921	2559071	7:2558921-2559071	ENSG00000275572,ENSG00000106009,ENSG00000106012
chr7	2570140	2570290	7:2570140-2570290	ENSG00000106012
chr7	2609098	2609248	7:2609098-2609248	ENSG00000106012
chr7	2625161	2625311	7:2625161-2625311	ENSG00000106012,ENSG00000136295
chr7	2626861	2627011	7:2626861-2627011	ENSG00000106012,ENSG00000136295
chr7	2631661	2631811	7:2631661-2631811	ENSG00000275572,ENSG00000106009,ENSG00000106012,ENSG00000136295
chr7	2635961	2636111	7:2635961-2636111	ENSG00000136295
chr7	2641581	2641731	7:2641581-2641731	ENSG00000275572,ENSG00000106012,ENSG00000136295
chr7	2671019	2671169	7:2671019-2671169	ENSG00000174945
chr7	2680981	2681131	7:2680981-2681131	ENSG00000174945
chr7	2733421	2733571	7:2733421-2733571	-
chr7	2757437	2757587	7:2757437-2757587	ENSG00000174945,ENSG00000146535
chr7	2757961	2758111	7:2757961-2758111	ENSG00000174945,ENSG00000146535
chr7	2758241	2758391	7:2758241-2758391	ENSG00000174945,ENSG00000146535
chr7	2785081	2785231	7:2785081-2785231	ENSG00000174945,ENSG00000146535
chr7	2796441	2796591	7:2796441-2796591	ENSG00000146535
chr7	2820641	2820791	7:2820641-2820791	ENSG00000146535
chr7	2821421	2821571	7:2821421-2821571	ENSG00000146535
chr7	2821641	2821791	7:2821641-2821791	ENSG00000146535
chr7	2821961	2822111	7:2821961-2822111	ENSG00000146535
chr7	2837621	2837771	7:2837621-2837771	ENSG00000146535,ENSG00000231357
chr7	2838961	2839111	7:2838961-2839111	ENSG00000146535,ENSG00000231357
chr7	2844421	2844571	7:2844421-2844571	ENSG00000174945,ENSG00000146535,ENSG00000231357,ENSG00000198286,ENSG00000237286,ENSG00000228334
chr7	2863761	2863911	7:2863761-2863911	ENSG00000198286,ENSG00000237286,ENSG00000228334,ENSG00000217455
chr7	2865126	2865276	7:2865126-2865276	ENSG00000237286,ENSG00000228334,ENSG00000217455
chr7	2870701	2870851	7:2870701-2870851	ENSG00000198286,ENSG00000237286,ENSG00000228334,ENSG00000217455
chr7	2873761	2873911	7:2873761-2873911	ENSG00000198286,ENSG00000237286,ENSG00000228334,ENSG00000217455
chr7	2874154	2874304	7:2874154-2874304	-
chr7	2887101	2887251	7:2887101-2887251	ENSG00000198286,ENSG00000237286,ENSG00000228334,ENSG00000217455
chr7	2956808	2956958	7:2956808-2956958	ENSG00000198286,ENSG00000237286,ENSG00000228334
chr7	2999341	2999491	7:2999341-2999491	ENSG00000198286,ENSG00000237286,ENSG00000201794,ENSG00000228334
chr7	3021881	3022031	7:3021881-3022031	ENSG00000198286,ENSG00000237286,ENSG00000228334
chr7	3028121	3028271	7:3028121-3028271	ENSG00000198286,ENSG00000237286,ENSG00000228334
chr7	3155010	3155160	7:3155010-3155160	ENSG00000228334,ENSG00000217455
chr7	3194803	3194953	7:3194803-3194953	ENSG00000228334,ENSG00000217455,ENSG00000231892
chr7	3244563	3244713	7:3244563-3244713	-
chr7	3260477	3260627	7:3260477-3260627	ENSG00000224593
chr7	3301003	3301153	7:3301003-3301153	ENSG00000236708,ENSG00000146555,ENSG00000224593
chr7	3400063	3400213	7:3400063-3400213	ENSG00000224593
chr7	3436883	3437033	7:3436883-3437033	ENSG00000224593
chr7	3439403	3439553	7:3439403-3439553	ENSG00000224593
chr7	3482543	3482693	7:3482543-3482693	ENSG00000224593,ENSG00000236510
chr7	3493603	3493753	7:3493603-3493753	ENSG00000224593,ENSG00000236510
chr7	3518663	3518813	7:3518663-3518813	-
chr7	3559463	3559613	7:3559463-3559613	ENSG00000228334,ENSG00000224593,ENSG00000236510,ENSG00000283991,ENSG00000261809
chr7	3605343	3605493	7:3605343-3605493	ENSG00000224593,ENSG00000236510
chr7	3606543	3606693	7:3606543-3606693	ENSG00000236510
chr7	3725257	3725407	7:3725257-3725407	ENSG00000236510
chr7	3805283	3805433	7:3805283-3805433	ENSG00000224593,ENSG00000236510,ENSG00000283991
chr7	3897543	3897693	7:3897543-3897693	-
chr7	3916283	3916433	7:3916283-3916433	ENSG00000283991
chr7	3922383	3922533	7:3922383-3922533	ENSG00000224593,ENSG00000236510,ENSG00000283991,ENSG00000261809
chr7	3949000	3949150	7:3949000-3949150	ENSG00000146555
chr7	3956203	3956353	7:3956203-3956353	ENSG00000146555
chr7	3980343	3980493	7:3980343-3980493	ENSG00000146555,ENSG00000283991,ENSG00000261809
chr7	4111263	4111413	7:4111263-4111413	ENSG00000283991
chr7	4416604	4416754	7:4416604-4416754	ENSG00000261809
chr7	4479464	4479614	7:4479464-4479614	ENSG00000261809
chr7	4610964	4611114	7:4610964-4611114	ENSG00000206895
chr7	4613044	4613194	7:4613044-4613194	-
chr7	4631704	4631854	7:4631704-4631854	ENSG00000261809,ENSG00000286874,ENSG00000206895
chr7	4641804	4641954	7:4641804-4641954	ENSG00000286874,ENSG00000164916,ENSG00000287541,ENSG00000206895
chr7	4642104	4642254	7:4642104-4642254	ENSG00000286874,ENSG00000164916
chr7	4665804	4665954	7:4665804-4665954	-
chr7	4684044	4684194	7:4684044-4684194	ENSG00000286874,ENSG00000164916
chr7	4700864	4701014	7:4700864-4701014	ENSG00000261809,ENSG00000286874,ENSG00000164916,ENSG00000287665,ENSG00000264474,ENSG00000287541,ENSG00000206895,ENSG00000218823,ENSG00000213935,ENSG00000136297,ENSG00000288633,ENSG00000270822,ENSG00000275328,ENSG00000273313,ENSG00000272595,ENSG00000159904,ENSG00000169402
chr7	4706824	4706974	7:4706824-4706974	ENSG00000287665,ENSG00000206895
chr7	4707259	4707409	7:4707259-4707409	-
chr7	4707490	4707640	7:4707490-4707640	-
chr7	4724716	4724866	7:4724716-4724866	ENSG00000287665
chr7	4725344	4725494	7:4725344-4725494	ENSG00000164916,ENSG00000287665,ENSG00000287541,ENSG00000206895
chr7	4738824	4738974	7:4738824-4738974	ENSG00000164916,ENSG00000287665,ENSG00000206895
chr7	4744424	4744574	7:4744424-4744574	ENSG00000164916
chr7	4745084	4745234	7:4745084-4745234	ENSG00000286874,ENSG00000164916,ENSG00000287665,ENSG00000242802,ENSG00000264474,ENSG00000287541,ENSG00000206895,ENSG00000218823,ENSG00000213935,ENSG00000270822,ENSG00000273313,ENSG00000272595
chr7	4746055	4746205	7:4746055-4746205	ENSG00000164916
chr7	4746324	4746474	7:4746324-4746474	ENSG00000164916
chr7	4748484	4748634	7:4748484-4748634	ENSG00000164916,ENSG00000287665,ENSG00000264474,ENSG00000287541,ENSG00000206895
chr7	4775023	4775173	7:4775023-4775173	ENSG00000242802,ENSG00000264474,ENSG00000287541,ENSG00000206895
chr7	4775524	4775674	7:4775524-4775674	ENSG00000242802,ENSG00000264474,ENSG00000287541,ENSG00000206895,ENSG00000218823,ENSG00000213935,ENSG00000288633,ENSG00000270822,ENSG00000272595
chr7	4776025	4776175	7:4776025-4776175	ENSG00000242802,ENSG00000264474,ENSG00000287541
chr7	4830217	4830367	7:4830217-4830367	ENSG00000157927,ENSG00000206895,ENSG00000218823,ENSG00000213935
chr7	4883764	4883914	7:4883764-4883914	ENSG00000287541,ENSG00000157927,ENSG00000206895,ENSG00000218823,ENSG00000213935,ENSG00000136297,ENSG00000288633,ENSG00000270822,ENSG00000273313,ENSG00000272595,ENSG00000155026
chr7	4973944	4974094	7:4973944-4974094	ENSG00000218823,ENSG00000136297,ENSG00000196204,ENSG00000288620,ENSG00000272968,ENSG00000288633,ENSG00000270822,ENSG00000275328,ENSG00000146587,ENSG00000273313,ENSG00000272595,ENSG00000159904
chr7	5045764	5045914	7:5045764-5045914	ENSG00000272968,ENSG00000288633,ENSG00000270822,ENSG00000275328,ENSG00000146587,ENSG00000273313,ENSG00000272595,ENSG00000159904
chr7	5085488	5085638	7:5085488-5085638	ENSG00000206895,ENSG00000288633,ENSG00000270822,ENSG00000273313,ENSG00000272595,ENSG00000159904
chr7	5177204	5177354	7:5177204-5177354	ENSG00000272595,ENSG00000159904,ENSG00000202039
chr7	5190084	5190234	7:5190084-5190234	ENSG00000272595,ENSG00000159904,ENSG00000202039,ENSG00000157954,ENSG00000164638
chr7	5191576	5191726	7:5191576-5191726	ENSG00000159904,ENSG00000157954
chr7	5219024	5219174	7:5219024-5219174	ENSG00000157954,ENSG00000164638
chr7	5240324	5240474	7:5240324-5240474	ENSG00000159904,ENSG00000164638
chr7	5366124	5366274	7:5366124-5366274	ENSG00000164638,ENSG00000182095,ENSG00000169402,ENSG00000230733
chr7	5397224	5397374	7:5397224-5397374	ENSG00000164638,ENSG00000182095,ENSG00000155026,ENSG00000230733
chr7	5423984	5424134	7:5423984-5424134	ENSG00000164638,ENSG00000182095,ENSG00000241269,ENSG00000230733,ENSG00000273084,ENSG00000234432,ENSG00000272953,ENSG00000188365
chr7	5425575	5425725	7:5425575-5425725	ENSG00000164638,ENSG00000182095,ENSG00000241269,ENSG00000230733,ENSG00000273084,ENSG00000234432,ENSG00000272953,ENSG00000188365
chr7	5457984	5458134	7:5457984-5458134	ENSG00000159904,ENSG00000164638,ENSG00000230733
chr7	5494724	5494874	7:5494724-5494874	ENSG00000228974,ENSG00000272719,ENSG00000207973,ENSG00000230733,ENSG00000155034
chr7	5513765	5513915	7:5513765-5513915	ENSG00000272719,ENSG00000075624,ENSG00000207973,ENSG00000155034
chr7	5529784	5529934	7:5529784-5529934	ENSG00000228974,ENSG00000272719,ENSG00000075624,ENSG00000207973,ENSG00000155034
chr7	5530604	5530754	7:5530604-5530754	ENSG00000272719,ENSG00000075624,ENSG00000155034
chr7	5558977	5559127	7:5558977-5559127	ENSG00000155026,ENSG00000228974,ENSG00000272719,ENSG00000075624,ENSG00000207973,ENSG00000155034
chr7	5570170	5570320	7:5570170-5570320	ENSG00000283419,ENSG00000075618,ENSG00000228974,ENSG00000272719,ENSG00000075624
chr7	5592757	5592907	7:5592757-5592907	ENSG00000075618
chr7	5596164	5596314	7:5596164-5596314	ENSG00000283419,ENSG00000075618,ENSG00000228974
chr7	5630119	5630269	7:5630119-5630269	ENSG00000155026
chr7	5637104	5637254	7:5637104-5637254	ENSG00000283419
chr7	5639193	5639343	7:5639193-5639343	-
chr7	5643364	5643514	7:5643364-5643514	ENSG00000283419
chr7	5662124	5662274	7:5662124-5662274	ENSG00000164638,ENSG00000169402,ENSG00000283419,ENSG00000237738,ENSG00000011275,ENSG00000075618,ENSG00000228974,ENSG00000272719,ENSG00000075624,ENSG00000207973,ENSG00000230733,ENSG00000155034
chr7	5665484	5665634	7:5665484-5665634	ENSG00000283419,ENSG00000228974,ENSG00000272719,ENSG00000075624,ENSG00000207973,ENSG00000230733,ENSG00000155034
chr7	5667444	5667594	7:5667444-5667594	ENSG00000283419,ENSG00000228974,ENSG00000272719,ENSG00000075624,ENSG00000207973,ENSG00000230733
chr7	5677624	5677774	7:5677624-5677774	ENSG00000283419,ENSG00000237738,ENSG00000228974,ENSG00000207973,ENSG00000230733
chr7	5678123	5678273	7:5678123-5678273	ENSG00000283419,ENSG00000237738,ENSG00000228974,ENSG00000207973
chr7	5692384	5692534	7:5692384-5692534	ENSG00000283419,ENSG00000237738
chr7	5694344	5694494	7:5694344-5694494	ENSG00000283419,ENSG00000237738,ENSG00000228974,ENSG00000272719,ENSG00000207973
chr7	5704564	5704714	7:5704564-5704714	ENSG00000283419,ENSG00000228974,ENSG00000207973
chr7	5773844	5773994	7:5773844-5773994	ENSG00000122543,ENSG00000277265,ENSG00000283419,ENSG00000011275
chr7	5781624	5781774	7:5781624-5781774	ENSG00000169402,ENSG00000155026,ENSG00000122543,ENSG00000277265,ENSG00000235944,ENSG00000283419,ENSG00000011275
chr7	5823004	5823154	7:5823004-5823154	ENSG00000155026,ENSG00000122543,ENSG00000277265,ENSG00000235944
chr7	5856564	5856714	7:5856564-5856714	ENSG00000122543,ENSG00000277265
chr7	5893352	5893502	7:5893352-5893502	ENSG00000122674,ENSG00000122543,ENSG00000277265
chr7	5898544	5898694	7:5898544-5898694	ENSG00000122674,ENSG00000122543,ENSG00000277265
chr7	5984058	5984208	7:5984058-5984208	ENSG00000169402,ENSG00000155026
chr7	5997304	5997454	7:5997304-5997454	ENSG00000207217,ENSG00000201990,ENSG00000122512
chr7	6009104	6009254	7:6009104-6009254	ENSG00000106346,ENSG00000231704,ENSG00000252929,ENSG00000240718,ENSG00000157999,ENSG00000086232,ENSG00000207217,ENSG00000106305,ENSG00000201990,ENSG00000122512,ENSG00000277265
chr7	6009404	6009554	7:6009404-6009554	ENSG00000207217,ENSG00000106305,ENSG00000201990,ENSG00000122512
chr7	6026511	6026661	7:6026511-6026661	ENSG00000240718,ENSG00000157999,ENSG00000086232,ENSG00000207217
chr7	6059164	6059314	7:6059164-6059314	ENSG00000231704,ENSG00000252929,ENSG00000240718,ENSG00000157999,ENSG00000086232,ENSG00000207217
chr7	6081524	6081674	7:6081524-6081674	ENSG00000169402,ENSG00000106346,ENSG00000231704,ENSG00000252929,ENSG00000240718,ENSG00000157999,ENSG00000086232,ENSG00000207217
chr7	6104664	6104814	7:6104664-6104814	ENSG00000169402,ENSG00000202273,ENSG00000106346,ENSG00000231704,ENSG00000252929,ENSG00000240718,ENSG00000157999,ENSG00000086232,ENSG00000207217,ENSG00000106305,ENSG00000122512,ENSG00000122674,ENSG00000122543,ENSG00000277265
chr7	6160324	6160474	7:6160324-6160474	ENSG00000202273,ENSG00000008256
chr7	6252484	6252634	7:6252484-6252634	ENSG00000202273,ENSG00000008256
chr7	6258944	6259094	7:6258944-6259094	ENSG00000202273,ENSG00000008256
chr7	6269071	6269221	7:6269071-6269221	ENSG00000169402,ENSG00000202273,ENSG00000008256
chr7	6271113	6271263	7:6271113-6271263	ENSG00000202273,ENSG00000008256
chr7	6272604	6272754	7:6272604-6272754	ENSG00000202273,ENSG00000008256
chr7	6306544	6306694	7:6306544-6306694	ENSG00000202273
chr7	6318078	6318228	7:6318078-6318228	ENSG00000202273
chr7	6323074	6323224	7:6323074-6323224	ENSG00000202273
chr7	6348944	6349094	7:6348944-6349094	ENSG00000286075,ENSG00000178397,ENSG00000202273,ENSG00000155026
chr7	6374304	6374454	7:6374304-6374454	ENSG00000169402,ENSG00000136238,ENSG00000274319
chr7	6385544	6385694	7:6385544-6385694	ENSG00000169402,ENSG00000164535,ENSG00000136238
chr7	6393424	6393574	7:6393424-6393574	ENSG00000136238
chr7	6448512	6448662	7:6448512-6448662	ENSG00000169402,ENSG00000136240,ENSG00000164535
chr7	6483097	6483247	7:6483097-6483247	ENSG00000231359,ENSG00000136240,ENSG00000164535
chr7	6484164	6484314	7:6484164-6484314	ENSG00000215045,ENSG00000231359,ENSG00000136240,ENSG00000164535
chr7	6503824	6503974	7:6503824-6503974	ENSG00000215045,ENSG00000231359,ENSG00000136240
chr7	6516444	6516594	7:6516444-6516594	ENSG00000242731,ENSG00000241539,ENSG00000226943,ENSG00000243531,ENSG00000250561,ENSG00000205897,ENSG00000155070,ENSG00000273252,ENSG00000169402,ENSG00000198580,ENSG00000228010,ENSG00000236609,ENSG00000232581,ENSG00000215045,ENSG00000231359
chr7	6577384	6577534	7:6577384-6577534	ENSG00000228010,ENSG00000236609,ENSG00000146576,ENSG00000232581,ENSG00000136247,ENSG00000215045
chr7	6589944	6590094	7:6589944-6590094	ENSG00000250561,ENSG00000198580,ENSG00000228010,ENSG00000236609,ENSG00000146576,ENSG00000232581,ENSG00000136247,ENSG00000215045
chr7	6602344	6602494	7:6602344-6602494	ENSG00000198580,ENSG00000228010,ENSG00000236609,ENSG00000146576,ENSG00000232581,ENSG00000215045
chr7	6637199	6637349	7:6637199-6637349	ENSG00000198580,ENSG00000228010,ENSG00000205903,ENSG00000236609
chr7	6640624	6640774	7:6640624-6640774	ENSG00000198580,ENSG00000228010,ENSG00000205903,ENSG00000236609
chr7	6706904	6707054	7:6706904-6707054	ENSG00000241539,ENSG00000226943,ENSG00000243531,ENSG00000250561,ENSG00000205897,ENSG00000273252,ENSG00000169402,ENSG00000277327,ENSG00000187953,ENSG00000164631,ENSG00000198580,ENSG00000228010,ENSG00000236609
chr7	6729684	6729834	7:6729684-6729834	ENSG00000250561,ENSG00000205897,ENSG00000169402,ENSG00000277327,ENSG00000187953,ENSG00000164631,ENSG00000198580,ENSG00000228010,ENSG00000236609,ENSG00000155026
chr7	6792667	6792817	7:6792667-6792817	ENSG00000241539,ENSG00000226943,ENSG00000243531,ENSG00000273252,ENSG00000146574,ENSG00000198580
chr7	6826263	6826413	7:6826263-6826413	ENSG00000243531,ENSG00000250561,ENSG00000205897,ENSG00000273252,ENSG00000146574
chr7	6857742	6857892	7:6857742-6857892	ENSG00000243531,ENSG00000250561,ENSG00000205897,ENSG00000155070,ENSG00000273252
chr7	6965144	6965294	7:6965144-6965294	ENSG00000242731,ENSG00000241539,ENSG00000226943,ENSG00000243531
chr7	7099624	7099774	7:7099624-7099774	ENSG00000227719,ENSG00000272745,ENSG00000272894,ENSG00000272732,ENSG00000236712,ENSG00000230825,ENSG00000201218,ENSG00000239696,ENSG00000266287,ENSG00000287860,ENSG00000242731,ENSG00000241539,ENSG00000226943,ENSG00000243531,ENSG00000250561,ENSG00000228010
chr7	7103484	7103634	7:7103484-7103634	ENSG00000272732,ENSG00000236712,ENSG00000230825,ENSG00000201218,ENSG00000239696,ENSG00000266287,ENSG00000287860
chr7	7176524	7176674	7:7176524-7176674	ENSG00000272732,ENSG00000236712,ENSG00000230825,ENSG00000244167,ENSG00000106392,ENSG00000239696,ENSG00000266287,ENSG00000242731,ENSG00000241539,ENSG00000226943,ENSG00000243531
chr7	7177184	7177334	7:7177184-7177334	ENSG00000236712,ENSG00000230825,ENSG00000244167,ENSG00000106392,ENSG00000266287,ENSG00000242731,ENSG00000241539,ENSG00000226943
chr7	7182364	7182514	7:7182364-7182514	ENSG00000272745,ENSG00000164654,ENSG00000272894,ENSG00000272732,ENSG00000236712,ENSG00000230825,ENSG00000244167,ENSG00000106392,ENSG00000266287,ENSG00000242731,ENSG00000241539,ENSG00000226943,ENSG00000243531
chr7	7221804	7221954	7:7221804-7221954	ENSG00000236712,ENSG00000230825
chr7	7350724	7350874	7:7350724-7350874	ENSG00000236712,ENSG00000230825
chr7	7424564	7424714	7:7424564-7424714	ENSG00000272732,ENSG00000215018,ENSG00000236712
chr7	7439004	7439154	7:7439004-7439154	ENSG00000272745,ENSG00000272894,ENSG00000272732,ENSG00000215018,ENSG00000236712,ENSG00000230825,ENSG00000239696,ENSG00000266287,ENSG00000242731,ENSG00000241539,ENSG00000226943,ENSG00000243531,ENSG00000205897
chr7	7444024	7444174	7:7444024-7444174	ENSG00000272732,ENSG00000215018
chr7	7492644	7492794	7:7492644-7492794	ENSG00000272732,ENSG00000266287,ENSG00000242731
chr7	7541504	7541654	7:7541504-7541654	ENSG00000272894,ENSG00000272732,ENSG00000215018
chr7	7566844	7566994	7:7566844-7566994	ENSG00000272745,ENSG00000164654,ENSG00000272894,ENSG00000272732
chr7	7595563	7595713	7:7595563-7595713	ENSG00000272745,ENSG00000164654
chr7	7640504	7640654	7:7640504-7640654	ENSG00000227719,ENSG00000233264,ENSG00000234141,ENSG00000234718,ENSG00000283549,ENSG00000219545,ENSG00000106399,ENSG00000272745,ENSG00000164654,ENSG00000272894,ENSG00000272732,ENSG00000155026
chr7	7681604	7681754	7:7681604-7681754	ENSG00000234718
chr7	7687904	7688054	7:7687904-7688054	ENSG00000233264,ENSG00000234718,ENSG00000272745
chr7	7694044	7694194	7:7694044-7694194	ENSG00000234718,ENSG00000272745
chr7	7719364	7719514	7:7719364-7719514	ENSG00000234718,ENSG00000270314,ENSG00000106399
chr7	7731824	7731974	7:7731824-7731974	ENSG00000234718,ENSG00000270314
chr7	7761404	7761554	7:7761404-7761554	ENSG00000234718,ENSG00000272745
chr7	7795848	7795998	7:7795848-7795998	-
chr7	7858644	7858794	7:7858644-7858794	-
chr7	7861404	7861554	7:7861404-7861554	ENSG00000227719,ENSG00000233264,ENSG00000234141,ENSG00000214998,ENSG00000201747,ENSG00000234718,ENSG00000272745,ENSG00000241539,ENSG00000226943
chr7	7909444	7909594	7:7909444-7909594	ENSG00000234141,ENSG00000214998,ENSG00000201747
chr7	7968604	7968754	7:7968604-7968754	ENSG00000227719,ENSG00000233264,ENSG00000106415,ENSG00000233108,ENSG00000234141,ENSG00000272745
chr7	8036032	8036182	7:8036032-8036182	ENSG00000233264
chr7	8059005	8059155	7:8059005-8059155	ENSG00000227719,ENSG00000233264,ENSG00000106415,ENSG00000234141
chr7	8149405	8149555	7:8149405-8149555	ENSG00000227719,ENSG00000233264,ENSG00000272745
chr7	8177325	8177475	7:8177325-8177475	ENSG00000227719,ENSG00000233264,ENSG00000234141,ENSG00000272745
chr7	8190485	8190635	7:8190485-8190635	ENSG00000227719
chr7	8217565	8217715	7:8217565-8217715	ENSG00000227719,ENSG00000003147,ENSG00000272745
chr7	8260905	8261055	7:8260905-8261055	ENSG00000229970,ENSG00000244239,ENSG00000003147
chr7	8261325	8261475	7:8261325-8261475	ENSG00000229970,ENSG00000244239,ENSG00000003147
chr7	8262085	8262235	7:8262085-8262235	ENSG00000229970,ENSG00000244239,ENSG00000003147
chr7	8296185	8296335	7:8296185-8296335	ENSG00000272328,ENSG00000229970,ENSG00000244239,ENSG00000227719,ENSG00000003147,ENSG00000242731,ENSG00000241539,ENSG00000226943,ENSG00000169402
chr7	8418785	8418935	7:8418785-8418935	ENSG00000271526,ENSG00000236748,ENSG00000122584
chr7	8442934	8443084	7:8442934-8443084	ENSG00000122584
chr7	9019102	9019252	7:9019102-9019252	ENSG00000271526,ENSG00000278254,ENSG00000236748
chr7	9172786	9172936	7:9172786-9172936	ENSG00000278446,ENSG00000271526,ENSG00000278254,ENSG00000236748
chr7	9488645	9488795	7:9488645-9488795	ENSG00000236414,ENSG00000229091,ENSG00000270611,ENSG00000197320,ENSG00000271077,ENSG00000234710,ENSG00000233876,ENSG00000271526,ENSG00000278254,ENSG00000236748
chr7	9776825	9776975	7:9776825-9776975	ENSG00000270611,ENSG00000197320,ENSG00000271077,ENSG00000234710,ENSG00000233876
chr7	10023068	10023218	7:10023068-10023218	ENSG00000234356,ENSG00000235431,ENSG00000270611,ENSG00000197320,ENSG00000271077,ENSG00000234710,ENSG00000233876,ENSG00000271526,ENSG00000236748
chr7	10079462	10079612	7:10079462-10079612	ENSG00000287409,ENSG00000270611
chr7	10079612	10079762	7:10079612-10079762	ENSG00000287409,ENSG00000270611
chr7	10122848	10122998	7:10122848-10122998	ENSG00000236414,ENSG00000234356,ENSG00000229091,ENSG00000287409,ENSG00000235431,ENSG00000270611,ENSG00000197320,ENSG00000271077,ENSG00000234710,ENSG00000233876,ENSG00000271526,ENSG00000278254,ENSG00000236748
chr7	10157108	10157258	7:10157108-10157258	ENSG00000226827,ENSG00000230333,ENSG00000230370,ENSG00000201774,ENSG00000236414,ENSG00000234356,ENSG00000229091,ENSG00000283117,ENSG00000212422,ENSG00000287409,ENSG00000235431,ENSG00000270611,ENSG00000197320,ENSG00000271077,ENSG00000234710,ENSG00000233876,ENSG00000271526,ENSG00000278254,ENSG00000236748
chr7	10225388	10225538	7:10225388-10225538	ENSG00000234356,ENSG00000229091,ENSG00000212422,ENSG00000286639,ENSG00000235431,ENSG00000270611,ENSG00000234710,ENSG00000233876,ENSG00000236748
chr7	10237428	10237578	7:10237428-10237578	ENSG00000234356,ENSG00000229091,ENSG00000283117,ENSG00000212422,ENSG00000286639,ENSG00000235431,ENSG00000270611,ENSG00000271077,ENSG00000234710,ENSG00000233876,ENSG00000236748
chr7	10889408	10889558	7:10889408-10889558	ENSG00000230370,ENSG00000201774,ENSG00000236414,ENSG00000234356,ENSG00000229091,ENSG00000283117
chr7	10940108	10940258	7:10940108-10940258	ENSG00000230370,ENSG00000106443,ENSG00000271185,ENSG00000189043,ENSG00000201774
chr7	10940428	10940578	7:10940428-10940578	ENSG00000230370,ENSG00000106443,ENSG00000271185,ENSG00000189043,ENSG00000201774
chr7	10973208	10973358	7:10973208-10973358	ENSG00000230370,ENSG00000106443
chr7	10973728	10973878	7:10973728-10973878	ENSG00000226827,ENSG00000230370,ENSG00000106443,ENSG00000271185,ENSG00000189043,ENSG00000201774,ENSG00000283117
chr7	10974568	10974718	7:10974568-10974718	ENSG00000230370,ENSG00000106443
chr7	11207337	11207487	7:11207337-11207487	ENSG00000226827,ENSG00000230333
chr7	11212208	11212358	7:11212208-11212358	ENSG00000226827,ENSG00000230333,ENSG00000230370,ENSG00000201774
chr7	11212919	11213069	7:11212919-11213069	ENSG00000226827,ENSG00000230333
chr7	11427808	11427958	7:11427808-11427958	ENSG00000203523,ENSG00000236048,ENSG00000274970,ENSG00000146530,ENSG00000230435,ENSG00000230333,ENSG00000234356
chr7	11450448	11450598	7:11450448-11450598	ENSG00000230435,ENSG00000226827,ENSG00000236414,ENSG00000283117
chr7	11458908	11459058	7:11458908-11459058	ENSG00000225606,ENSG00000224667,ENSG00000236048,ENSG00000226690,ENSG00000274970,ENSG00000146530,ENSG00000230435,ENSG00000226827,ENSG00000230333,ENSG00000230370,ENSG00000201774,ENSG00000236414,ENSG00000234356,ENSG00000229091,ENSG00000283117,ENSG00000235431,ENSG00000270611,ENSG00000197320,ENSG00000271077,ENSG00000234710,ENSG00000233876,ENSG00000271526
chr7	11466628	11466778	7:11466628-11466778	ENSG00000230435
chr7	11492417	11492567	7:11492417-11492567	-
chr7	11539995	11540145	7:11539995-11540145	ENSG00000005108
chr7	11540348	11540498	7:11540348-11540498	ENSG00000230435,ENSG00000005108,ENSG00000236414
chr7	11592068	11592218	7:11592068-11592218	-
chr7	11605908	11606058	7:11605908-11606058	-
chr7	11607788	11607938	7:11607788-11607938	-
chr7	11616608	11616758	7:11616608-11616758	-
chr7	11625828	11625978	7:11625828-11625978	ENSG00000225606,ENSG00000224667,ENSG00000236048,ENSG00000274970,ENSG00000146530,ENSG00000230435,ENSG00000226827,ENSG00000230333,ENSG00000230370,ENSG00000201774,ENSG00000236414,ENSG00000234356,ENSG00000229091,ENSG00000283117,ENSG00000235431,ENSG00000270611,ENSG00000197320,ENSG00000271077,ENSG00000234710,ENSG00000233876
chr7	11649108	11649258	7:11649108-11649258	ENSG00000237713,ENSG00000225606,ENSG00000224667,ENSG00000236048,ENSG00000274970,ENSG00000146530,ENSG00000230435,ENSG00000226827,ENSG00000230333,ENSG00000230370,ENSG00000201774,ENSG00000236414,ENSG00000234356,ENSG00000229091,ENSG00000283117,ENSG00000235431,ENSG00000270611,ENSG00000197320,ENSG00000271077,ENSG00000234710,ENSG00000233876
chr7	11650148	11650298	7:11650148-11650298	-
chr7	11698628	11698778	7:11698628-11698778	-
chr7	11706808	11706958	7:11706808-11706958	-
chr7	11714308	11714458	7:11714308-11714458	-
chr7	11716368	11716518	7:11716368-11716518	ENSG00000237713,ENSG00000225606,ENSG00000224667,ENSG00000236048,ENSG00000226690,ENSG00000274970,ENSG00000146530,ENSG00000235920,ENSG00000230435,ENSG00000005108,ENSG00000226827,ENSG00000230333,ENSG00000230370,ENSG00000201774,ENSG00000236414,ENSG00000234356,ENSG00000229091,ENSG00000283117,ENSG00000235431,ENSG00000270611,ENSG00000197320,ENSG00000271077,ENSG00000234710,ENSG00000233876
chr7	11742588	11742738	7:11742588-11742738	-
chr7	11747868	11748018	7:11747868-11748018	ENSG00000236048,ENSG00000274970,ENSG00000005108
chr7	11817209	11817359	7:11817209-11817359	ENSG00000235920
chr7	11830687	11830837	7:11830687-11830837	ENSG00000235920,ENSG00000005108
chr7	11831949	11832099	7:11831949-11832099	ENSG00000235920,ENSG00000005108
chr7	11858769	11858919	7:11858769-11858919	ENSG00000236048,ENSG00000274970,ENSG00000146530,ENSG00000230435,ENSG00000226827
chr7	12031773	12031923	7:12031773-12031923	-
chr7	12067609	12067759	7:12067609-12067759	ENSG00000236048,ENSG00000274970,ENSG00000146530
chr7	12162529	12162679	7:12162529-12162679	-
chr7	12162829	12162979	7:12162829-12162979	ENSG00000274970,ENSG00000146530
chr7	12211149	12211299	7:12211149-12211299	ENSG00000106460
chr7	12257728	12257878	7:12257728-12257878	-
chr7	12389229	12389379	7:12389229-12389379	ENSG00000236048,ENSG00000226690,ENSG00000274970,ENSG00000146530
chr7	12496924	12497074	7:12496924-12497074	ENSG00000224667,ENSG00000203523,ENSG00000236048,ENSG00000226690,ENSG00000274970
chr7	12524929	12525079	7:12524929-12525079	ENSG00000006747,ENSG00000225606,ENSG00000224667,ENSG00000236048,ENSG00000226690
chr7	12620490	12620640	7:12620490-12620640	ENSG00000237713,ENSG00000229233,ENSG00000006747,ENSG00000225606,ENSG00000224667,ENSG00000236048
chr7	12674970	12675120	7:12674970-12675120	ENSG00000229233
chr7	12685650	12685800	7:12685650-12685800	ENSG00000199470,ENSG00000122644,ENSG00000271253,ENSG00000229233
chr7	12686650	12686800	7:12686650-12686800	ENSG00000199470,ENSG00000122644,ENSG00000271253,ENSG00000229233
chr7	12687490	12687640	7:12687490-12687640	ENSG00000237713,ENSG00000230879,ENSG00000199470,ENSG00000122644,ENSG00000271253,ENSG00000229233,ENSG00000225606
chr7	12715750	12715900	7:12715750-12715900	ENSG00000230879,ENSG00000229618,ENSG00000199470,ENSG00000122644,ENSG00000271253,ENSG00000229233,ENSG00000225606
chr7	12720119	12720269	7:12720119-12720269	ENSG00000229618,ENSG00000199470
chr7	12728250	12728400	7:12728250-12728400	ENSG00000230879,ENSG00000229618,ENSG00000199470,ENSG00000122644,ENSG00000271253,ENSG00000229233,ENSG00000225606,ENSG00000224667
chr7	12729250	12729400	7:12729250-12729400	ENSG00000229618,ENSG00000199470,ENSG00000229233,ENSG00000225606
chr7	12759250	12759400	7:12759250-12759400	ENSG00000230879,ENSG00000199470,ENSG00000229233
chr7	12761810	12761960	7:12761810-12761960	ENSG00000199470,ENSG00000229233,ENSG00000225606
chr7	12770350	12770500	7:12770350-12770500	ENSG00000229233
chr7	12771470	12771620	7:12771470-12771620	ENSG00000230879,ENSG00000199470,ENSG00000229233,ENSG00000225606,ENSG00000236048
chr7	12861170	12861320	7:12861170-12861320	ENSG00000223445,ENSG00000237713,ENSG00000230879,ENSG00000222974,ENSG00000199470,ENSG00000229233,ENSG00000006747,ENSG00000225606,ENSG00000224667,ENSG00000236048,ENSG00000274970
chr7	12893418	12893568	7:12893418-12893568	ENSG00000230879,ENSG00000222974
chr7	12951610	12951760	7:12951610-12951760	ENSG00000237713,ENSG00000230879,ENSG00000229233,ENSG00000225606
chr7	13024390	13024540	7:13024390-13024540	ENSG00000237713,ENSG00000230879,ENSG00000229233
chr7	13028170	13028320	7:13028170-13028320	ENSG00000230879
chr7	13028510	13028660	7:13028510-13028660	ENSG00000230879
chr7	13057490	13057640	7:13057490-13057640	ENSG00000230879
chr7	13092370	13092520	7:13092370-13092520	ENSG00000229618
chr7	13092710	13092860	7:13092710-13092860	ENSG00000229618
chr7	13179110	13179260	7:13179110-13179260	-
chr7	13263048	13263198	7:13263048-13263198	-
chr7	13332750	13332900	7:13332750-13332900	ENSG00000237713
chr7	13522678	13522828	7:13522678-13522828	ENSG00000237713
chr7	13801190	13801340	7:13801190-13801340	ENSG00000233167,ENSG00000223445,ENSG00000252374,ENSG00000213875,ENSG00000237713
chr7	13850230	13850380	7:13850230-13850380	ENSG00000223445,ENSG00000252374,ENSG00000213875,ENSG00000224330
chr7	13920270	13920420	7:13920270-13920420	ENSG00000227489,ENSG00000225816,ENSG00000226323,ENSG00000233167,ENSG00000223445,ENSG00000252374,ENSG00000006468,ENSG00000213875,ENSG00000224330,ENSG00000237713
chr7	13981170	13981320	7:13981170-13981320	ENSG00000223445,ENSG00000252374,ENSG00000006468
chr7	13989676	13989826	7:13989676-13989826	ENSG00000252374,ENSG00000006468
chr7	13991390	13991540	7:13991390-13991540	ENSG00000233167,ENSG00000223445,ENSG00000252374,ENSG00000006468
chr7	14178057	14178207	7:14178057-14178207	ENSG00000233167,ENSG00000223445
chr7	14421001	14421151	7:14421001-14421151	-
chr7	14457910	14458060	7:14457910-14458060	ENSG00000233167
chr7	14691721	14691871	7:14691721-14691871	-
chr7	14747870	14748020	7:14747870-14748020	ENSG00000227489,ENSG00000225816,ENSG00000226323,ENSG00000136267
chr7	14748530	14748680	7:14748530-14748680	ENSG00000227489,ENSG00000225816,ENSG00000226323,ENSG00000233167,ENSG00000136267,ENSG00000223445,ENSG00000237713
chr7	14751610	14751760	7:14751610-14751760	ENSG00000227489,ENSG00000225816,ENSG00000226323,ENSG00000136267
chr7	15016190	15016340	7:15016190-15016340	ENSG00000227489,ENSG00000225816,ENSG00000226323,ENSG00000136267
chr7	15130790	15130940	7:15130790-15130940	ENSG00000227489,ENSG00000225816
chr7	15326170	15326320	7:15326170-15326320	ENSG00000237070,ENSG00000187546
chr7	15504550	15504700	7:15504550-15504700	ENSG00000225974,ENSG00000229108,ENSG00000237070,ENSG00000106511,ENSG00000187546
chr7	15508350	15508500	7:15508350-15508500	ENSG00000225974,ENSG00000229108,ENSG00000237070,ENSG00000106511,ENSG00000187546
chr7	15571610	15571760	7:15571610-15571760	ENSG00000237070,ENSG00000187546
chr7	15710110	15710260	7:15710110-15710260	ENSG00000235828,ENSG00000225974,ENSG00000229108,ENSG00000237070,ENSG00000106511
chr7	15720992	15721142	7:15720992-15721142	ENSG00000235828,ENSG00000225974,ENSG00000229108,ENSG00000237070,ENSG00000106511
chr7	15737710	15737860	7:15737710-15737860	ENSG00000235828,ENSG00000225974,ENSG00000229108,ENSG00000237070,ENSG00000106511,ENSG00000187546
chr7	15765050	15765200	7:15765050-15765200	ENSG00000229108,ENSG00000237070,ENSG00000106511
chr7	15765870	15766020	7:15765870-15766020	ENSG00000229108,ENSG00000106511
chr7	15780430	15780580	7:15780430-15780580	ENSG00000286376,ENSG00000235828,ENSG00000225974,ENSG00000229108,ENSG00000237070,ENSG00000106511
chr7	15801750	15801900	7:15801750-15801900	ENSG00000229379,ENSG00000286376,ENSG00000229108,ENSG00000237070,ENSG00000106511
chr7	15853851	15854001	7:15853851-15854001	ENSG00000229379,ENSG00000237070
chr7	15854195	15854345	7:15854195-15854345	ENSG00000229379,ENSG00000237070
chr7	15855330	15855480	7:15855330-15855480	ENSG00000229379,ENSG00000229108,ENSG00000237070,ENSG00000106511
chr7	15921090	15921240	7:15921090-15921240	-
chr7	15921810	15921960	7:15921810-15921960	-
chr7	15973090	15973240	7:15973090-15973240	ENSG00000287799,ENSG00000205858,ENSG00000272537,ENSG00000171243,ENSG00000225974,ENSG00000229108,ENSG00000237070,ENSG00000106511,ENSG00000187546,ENSG00000227489
chr7	15977804	15977954	7:15977804-15977954	-
chr7	15998750	15998900	7:15998750-15998900	-
chr7	16028190	16028340	7:16028190-16028340	ENSG00000287799,ENSG00000272361,ENSG00000224280,ENSG00000205858,ENSG00000272537,ENSG00000171243,ENSG00000225974,ENSG00000229108,ENSG00000237070,ENSG00000106511,ENSG00000187546,ENSG00000227489,ENSG00000225816
chr7	16062430	16062580	7:16062430-16062580	ENSG00000287799,ENSG00000272361,ENSG00000224280,ENSG00000205858,ENSG00000272537,ENSG00000171243,ENSG00000229688,ENSG00000229379,ENSG00000235828,ENSG00000225974,ENSG00000229108,ENSG00000237070,ENSG00000106511,ENSG00000187546,ENSG00000227489,ENSG00000225816
chr7	16063330	16063480	7:16063330-16063480	ENSG00000225974,ENSG00000229108,ENSG00000237070,ENSG00000106511
chr7	16071354	16071504	7:16071354-16071504	ENSG00000224280,ENSG00000205858,ENSG00000229108,ENSG00000106511
chr7	16078190	16078340	7:16078190-16078340	ENSG00000287799,ENSG00000272361,ENSG00000224280,ENSG00000205858,ENSG00000272537,ENSG00000171243,ENSG00000237070
chr7	16084050	16084200	7:16084050-16084200	ENSG00000287799,ENSG00000272361,ENSG00000224280,ENSG00000205858,ENSG00000272537,ENSG00000171243,ENSG00000229688,ENSG00000237070,ENSG00000227489
chr7	16084490	16084640	7:16084490-16084640	ENSG00000287799,ENSG00000272361,ENSG00000224280,ENSG00000205858,ENSG00000272537,ENSG00000171243
chr7	16092108	16092258	7:16092108-16092258	ENSG00000272361,ENSG00000224280,ENSG00000205858,ENSG00000272537,ENSG00000171243
chr7	16098110	16098260	7:16098110-16098260	ENSG00000287799,ENSG00000272361,ENSG00000224280,ENSG00000205858,ENSG00000272537,ENSG00000171243
chr7	16098719	16098869	7:16098719-16098869	ENSG00000272361,ENSG00000224280,ENSG00000205858,ENSG00000272537,ENSG00000171243
chr7	16130558	16130708	7:16130558-16130708	ENSG00000229688
chr7	16202430	16202580	7:16202430-16202580	ENSG00000229688,ENSG00000224683
chr7	16202617	16202767	7:16202617-16202767	ENSG00000229688,ENSG00000224683
chr7	16420630	16420780	7:16420630-16420780	ENSG00000287799,ENSG00000272361,ENSG00000224280,ENSG00000205858,ENSG00000272537,ENSG00000171243,ENSG00000214960
chr7	16420910	16421060	7:16420910-16421060	ENSG00000205858,ENSG00000272537,ENSG00000171243,ENSG00000214960
chr7	16564995	16565145	7:16564995-16565145	ENSG00000287799,ENSG00000272361,ENSG00000224280,ENSG00000205858,ENSG00000272537,ENSG00000171243
chr7	16645750	16645900	7:16645750-16645900	ENSG00000136261,ENSG00000287799,ENSG00000106524,ENSG00000272361,ENSG00000224280
chr7	16646050	16646200	7:16646050-16646200	ENSG00000136261,ENSG00000287799,ENSG00000106524
chr7	16648632	16648782	7:16648632-16648782	ENSG00000136261,ENSG00000106524
chr7	16649290	16649440	7:16649290-16649440	ENSG00000136261,ENSG00000106524
chr7	16651530	16651680	7:16651530-16651680	ENSG00000136261,ENSG00000106524
chr7	16661110	16661260	7:16661110-16661260	ENSG00000136261,ENSG00000287799
chr7	16695750	16695900	7:16695750-16695900	ENSG00000232400,ENSG00000173467,ENSG00000235837,ENSG00000287799
chr7	16709130	16709280	7:16709130-16709280	ENSG00000235837
chr7	16740330	16740480	7:16740330-16740480	ENSG00000232400,ENSG00000173467,ENSG00000106541,ENSG00000106537,ENSG00000235837,ENSG00000287799,ENSG00000272361,ENSG00000224280
chr7	16743370	16743520	7:16743370-16743520	ENSG00000232400,ENSG00000173467,ENSG00000106537,ENSG00000235837,ENSG00000287799,ENSG00000272361
chr7	16765650	16765800	7:16765650-16765800	ENSG00000232400,ENSG00000106537,ENSG00000235837
chr7	16801211	16801361	7:16801211-16801361	ENSG00000232400,ENSG00000173467,ENSG00000106541
chr7	16851911	16852061	7:16851911-16852061	ENSG00000232400,ENSG00000173467,ENSG00000270593
chr7	16891466	16891616	7:16891466-16891616	ENSG00000227965,ENSG00000232400,ENSG00000173467
chr7	16918403	16918553	7:16918403-16918553	ENSG00000106546,ENSG00000232400,ENSG00000173467
chr7	16926403	16926553	7:16926403-16926553	ENSG00000223867,ENSG00000173467
chr7	16940891	16941041	7:16940891-16941041	ENSG00000223867,ENSG00000232400,ENSG00000173467
chr7	16978491	16978641	7:16978491-16978641	-
chr7	16990031	16990181	7:16990031-16990181	ENSG00000232841,ENSG00000232400,ENSG00000173467
chr7	17009150	17009300	7:17009150-17009300	-
chr7	17020331	17020481	7:17020331-17020481	ENSG00000232841
chr7	17041451	17041601	7:17041451-17041601	ENSG00000283321,ENSG00000232841,ENSG00000237773,ENSG00000232400,ENSG00000173467
chr7	17130411	17130561	7:17130411-17130561	ENSG00000106546
chr7	17207351	17207501	7:17207351-17207501	ENSG00000278569
chr7	17234571	17234721	7:17234571-17234721	ENSG00000283321,ENSG00000278569,ENSG00000237773,ENSG00000106546
chr7	17274711	17274861	7:17274711-17274861	-
chr7	17274963	17275113	7:17274963-17275113	ENSG00000237773
chr7	17298431	17298581	7:17298431-17298581	ENSG00000283321,ENSG00000237773,ENSG00000106546
chr7	17302872	17303022	7:17302872-17303022	ENSG00000283321,ENSG00000237773,ENSG00000106546
chr7	17305091	17305241	7:17305091-17305241	ENSG00000283321,ENSG00000237773,ENSG00000106546
chr7	17313311	17313461	7:17313311-17313461	ENSG00000283321,ENSG00000106546
chr7	17339291	17339441	7:17339291-17339441	ENSG00000106546
chr7	17371751	17371901	7:17371751-17371901	ENSG00000236318,ENSG00000199473
chr7	17372291	17372441	7:17372291-17372441	ENSG00000236318,ENSG00000199473
chr7	17405911	17406061	7:17405911-17406061	ENSG00000236318
chr7	17408631	17408781	7:17408631-17408781	ENSG00000236318
chr7	17441691	17441841	7:17441691-17441841	-
chr7	17444251	17444401	7:17444251-17444401	-
chr7	17444791	17444941	7:17444791-17444941	ENSG00000236039
chr7	17521531	17521681	7:17521531-17521681	ENSG00000236039
chr7	17524442	17524592	7:17524442-17524592	ENSG00000236039
chr7	17600351	17600501	7:17600351-17600501	-
chr7	17651931	17652081	7:17651931-17652081	-
chr7	17655091	17655241	7:17655091-17655241	-
chr7	17663166	17663316	7:17663166-17663316	ENSG00000228675
chr7	17680171	17680321	7:17680171-17680321	ENSG00000228675
chr7	17706871	17707021	7:17706871-17707021	-
chr7	17769951	17770101	7:17769951-17770101	-
chr7	17782011	17782161	7:17782011-17782161	-
chr7	17940492	17940642	7:17940492-17940642	ENSG00000279048,ENSG00000071189
chr7	17965772	17965922	7:17965772-17965922	ENSG00000280340,ENSG00000236195
chr7	17986951	17987101	7:17986951-17987101	ENSG00000280340
chr7	18019692	18019842	7:18019692-18019842	ENSG00000223838,ENSG00000221393,ENSG00000229937,ENSG00000280340
chr7	18020292	18020442	7:18020292-18020442	ENSG00000229937,ENSG00000280340
chr7	18120092	18120242	7:18120092-18120242	ENSG00000221393
chr7	18176220	18176370	7:18176220-18176370	-
chr7	18257910	18258060	7:18257910-18258060	-
chr7	18321092	18321242	7:18321092-18321242	-
chr7	18352452	18352602	7:18352452-18352602	-
chr7	18389992	18390142	7:18389992-18390142	-
chr7	18390272	18390422	7:18390272-18390422	-
chr7	18408592	18408742	7:18408592-18408742	-
chr7	18426772	18426922	7:18426772-18426922	ENSG00000225000
chr7	18495600	18495750	7:18495600-18495750	ENSG00000048052
chr7	18503167	18503317	7:18503167-18503317	ENSG00000048052
chr7	18509112	18509262	7:18509112-18509262	ENSG00000048052
chr7	18541252	18541402	7:18541252-18541402	-
chr7	18553112	18553262	7:18553112-18553262	-
chr7	18571012	18571162	7:18571012-18571162	-
chr7	18590872	18591022	7:18590872-18591022	-
chr7	18610452	18610602	7:18610452-18610602	-
chr7	18666252	18666402	7:18666252-18666402	-
chr7	18667592	18667742	7:18667592-18667742	ENSG00000223838,ENSG00000146618,ENSG00000229533,ENSG00000232821,ENSG00000222164
chr7	18693532	18693682	7:18693532-18693682	-
chr7	18727188	18727338	7:18727188-18727338	-
chr7	18762272	18762422	7:18762272-18762422	ENSG00000222164
chr7	18866772	18866922	7:18866772-18866922	ENSG00000219451,ENSG00000237921,ENSG00000223838,ENSG00000146618,ENSG00000229533,ENSG00000232821,ENSG00000232492,ENSG00000226522,ENSG00000222164,ENSG00000048052
chr7	18895512	18895662	7:18895512-18895662	ENSG00000223838,ENSG00000146618,ENSG00000232492,ENSG00000226522,ENSG00000222164
chr7	18977502	18977652	7:18977502-18977652	ENSG00000232492
chr7	18978252	18978402	7:18978252-18978402	ENSG00000223838,ENSG00000146618,ENSG00000229533,ENSG00000232821,ENSG00000232492,ENSG00000222164
chr7	19051887	19052037	7:19051887-19052037	ENSG00000146618,ENSG00000229533,ENSG00000232821
chr7	19122072	19122222	7:19122072-19122222	ENSG00000146618,ENSG00000229533,ENSG00000236536,ENSG00000232821,ENSG00000122691
chr7	19488821	19488971	7:19488821-19488971	ENSG00000223838
chr7	19707399	19707549	7:19707399-19707549	ENSG00000265932,ENSG00000105849
chr7	19709012	19709162	7:19709012-19709162	ENSG00000223866,ENSG00000004846,ENSG00000267055,ENSG00000237921,ENSG00000173452,ENSG00000265932,ENSG00000105849
chr7	19747864	19748014	7:19747864-19748014	ENSG00000237921,ENSG00000173452
chr7	19920396	19920546	7:19920396-19920546	ENSG00000267055,ENSG00000213860,ENSG00000237921,ENSG00000173452
chr7	19958452	19958602	7:19958452-19958602	ENSG00000267055,ENSG00000213860,ENSG00000243004,ENSG00000237921,ENSG00000173452
chr7	19970192	19970342	7:19970192-19970342	ENSG00000213860,ENSG00000243004,ENSG00000237921
chr7	19982972	19983122	7:19982972-19983122	ENSG00000228598,ENSG00000267055,ENSG00000213860,ENSG00000243004,ENSG00000237921
chr7	20172825	20172975	7:20172825-20172975	ENSG00000228598,ENSG00000267055
chr7	20193492	20193642	7:20193492-20193642	ENSG00000228598,ENSG00000183742
chr7	20199472	20199622	7:20199472-20199622	ENSG00000228598,ENSG00000183742,ENSG00000267055
chr7	20219852	20220002	7:20219852-20220002	ENSG00000233834,ENSG00000228598,ENSG00000183742,ENSG00000267055,ENSG00000213860,ENSG00000237921,ENSG00000173452
chr7	20230272	20230422	7:20230272-20230422	ENSG00000285592,ENSG00000226097,ENSG00000233834,ENSG00000228598,ENSG00000183742,ENSG00000267055,ENSG00000213860,ENSG00000243004,ENSG00000237921,ENSG00000173452,ENSG00000223838
chr7	20260372	20260522	7:20260372-20260522	ENSG00000228598,ENSG00000267055
chr7	20301716	20301866	7:20301716-20301866	ENSG00000226097
chr7	20306752	20306902	7:20306752-20306902	ENSG00000226097,ENSG00000228598,ENSG00000267055
chr7	20307232	20307382	7:20307232-20307382	ENSG00000226097,ENSG00000228598
chr7	20330592	20330742	7:20330592-20330742	ENSG00000105855,ENSG00000271133
chr7	20383531	20383681	7:20383531-20383681	ENSG00000200753
chr7	20385172	20385322	7:20385172-20385322	ENSG00000200753
chr7	20407972	20408122	7:20407972-20408122	ENSG00000267055
chr7	20441972	20442122	7:20441972-20442122	ENSG00000285592,ENSG00000232790,ENSG00000219451,ENSG00000223866,ENSG00000228598,ENSG00000267055,ENSG00000213860,ENSG00000237921,ENSG00000173452
chr7	20449241	20449391	7:20449241-20449391	-
chr7	20507289	20507439	7:20507289-20507439	-
chr7	20514452	20514602	7:20514452-20514602	ENSG00000243633,ENSG00000285592,ENSG00000234839,ENSG00000232790,ENSG00000219451,ENSG00000164651,ENSG00000223866,ENSG00000004846,ENSG00000231525,ENSG00000179460,ENSG00000228598,ENSG00000267055,ENSG00000213860,ENSG00000237921,ENSG00000173452,ENSG00000223838,ENSG00000146618
chr7	20519746	20519896	7:20519746-20519896	-
chr7	20532972	20533122	7:20532972-20533122	ENSG00000219451,ENSG00000223866,ENSG00000004846,ENSG00000179460,ENSG00000237921,ENSG00000173452
chr7	20561632	20561782	7:20561632-20561782	ENSG00000225308,ENSG00000243633,ENSG00000285592,ENSG00000234839,ENSG00000232790,ENSG00000219451,ENSG00000164651,ENSG00000223866,ENSG00000004846,ENSG00000231525,ENSG00000179460,ENSG00000228598,ENSG00000267055,ENSG00000213860,ENSG00000237921,ENSG00000173452,ENSG00000223838
chr7	20562592	20562742	7:20562592-20562742	ENSG00000223866,ENSG00000231525,ENSG00000179460,ENSG00000237921
chr7	20596812	20596962	7:20596812-20596962	ENSG00000285592,ENSG00000234839,ENSG00000232790,ENSG00000219451,ENSG00000164651,ENSG00000223866,ENSG00000004846,ENSG00000231525,ENSG00000179460,ENSG00000228598,ENSG00000267055,ENSG00000213860,ENSG00000237921,ENSG00000173452
chr7	20598592	20598742	7:20598592-20598742	ENSG00000234839,ENSG00000232790,ENSG00000219451,ENSG00000164651,ENSG00000223866,ENSG00000004846,ENSG00000231525,ENSG00000179460,ENSG00000228598,ENSG00000267055,ENSG00000213860,ENSG00000237921,ENSG00000173452
chr7	21254196	21254346	7:21254196-21254346	ENSG00000221783,ENSG00000229949,ENSG00000195024,ENSG00000225308,ENSG00000243633,ENSG00000285592,ENSG00000234839,ENSG00000232790,ENSG00000219451,ENSG00000164651
chr7	21261859	21262009	7:21261859-21262009	ENSG00000221783,ENSG00000195024,ENSG00000225308,ENSG00000243633
chr7	21318717	21318867	7:21318717-21318867	ENSG00000221783,ENSG00000229949,ENSG00000195024,ENSG00000225308,ENSG00000243633
chr7	21427257	21427407	7:21427257-21427407	ENSG00000221783,ENSG00000105866,ENSG00000229949,ENSG00000195024,ENSG00000225308,ENSG00000243633,ENSG00000285592,ENSG00000234839,ENSG00000219451,ENSG00000164651
chr7	21427977	21428127	7:21427977-21428127	ENSG00000221783,ENSG00000105866,ENSG00000229949,ENSG00000195024,ENSG00000164651
chr7	21428257	21428407	7:21428257-21428407	ENSG00000221783,ENSG00000105866,ENSG00000229949,ENSG00000195024
chr7	21507742	21507892	7:21507742-21507892	ENSG00000221783,ENSG00000195024,ENSG00000225308
chr7	21580277	21580427	7:21580277-21580427	-
chr7	21617197	21617347	7:21617197-21617347	ENSG00000105877
chr7	21618037	21618187	7:21618037-21618187	ENSG00000105877
chr7	21703491	21703641	7:21703491-21703641	ENSG00000105877
chr7	21767437	21767587	7:21767437-21767587	ENSG00000243633
chr7	21851677	21851827	7:21851677-21851827	ENSG00000105877
chr7	21902475	21902625	7:21902475-21902625	ENSG00000164649
chr7	21923717	21923867	7:21923717-21923867	ENSG00000164649
chr7	21939437	21939587	7:21939437-21939587	ENSG00000164649
chr7	21943959	21944109	7:21943959-21944109	ENSG00000164649
chr7	21961016	21961166	7:21961016-21961166	ENSG00000164649
chr7	21996797	21996947	7:21996797-21996947	ENSG00000243633
chr7	22001417	22001567	7:22001417-22001567	ENSG00000225308,ENSG00000285592,ENSG00000219451,ENSG00000164651
chr7	22082957	22083107	7:22082957-22083107	-
chr7	22083277	22083427	7:22083277-22083427	-
chr7	22093097	22093247	7:22093097-22093247	-
chr7	22110377	22110527	7:22110377-22110527	ENSG00000233476,ENSG00000105889
chr7	22122217	22122367	7:22122217-22122367	ENSG00000233476,ENSG00000136237,ENSG00000285592
chr7	22123257	22123407	7:22123257-22123407	-
chr7	22124937	22125087	7:22124937-22125087	-
chr7	22125132	22125282	7:22125132-22125282	-
chr7	22127957	22128107	7:22127957-22128107	ENSG00000233476,ENSG00000136237,ENSG00000285592,ENSG00000234839,ENSG00000219451
chr7	22150357	22150507	7:22150357-22150507	ENSG00000136237
chr7	22154237	22154387	7:22154237-22154387	ENSG00000136237
chr7	22156357	22156507	7:22156357-22156507	-
chr7	22214116	22214266	7:22214116-22214266	ENSG00000136237
chr7	22219136	22219286	7:22219136-22219286	ENSG00000136237
chr7	22220236	22220386	7:22220236-22220386	ENSG00000136237
chr7	22221036	22221186	7:22221036-22221186	ENSG00000136237
chr7	22295516	22295666	7:22295516-22295666	ENSG00000251993,ENSG00000136237
chr7	22357796	22357946	7:22357796-22357946	ENSG00000136237
chr7	22390595	22390745	7:22390595-22390745	-
chr7	22401736	22401886	7:22401736-22401886	-
chr7	22417996	22418146	7:22417996-22418146	-
chr7	22418776	22418926	7:22418776-22418926	ENSG00000243633,ENSG00000285592
chr7	22434016	22434166	7:22434016-22434166	-
chr7	22443576	22443726	7:22443576-22443726	-
chr7	22444616	22444766	7:22444616-22444766	ENSG00000252041,ENSG00000227930,ENSG00000233476,ENSG00000251993,ENSG00000136237,ENSG00000243633,ENSG00000285592,ENSG00000234839,ENSG00000232790,ENSG00000164651
chr7	22445476	22445626	7:22445476-22445626	ENSG00000252041,ENSG00000227930,ENSG00000231328,ENSG00000233476,ENSG00000251993,ENSG00000136237,ENSG00000225308,ENSG00000243633,ENSG00000285592,ENSG00000234839,ENSG00000232790,ENSG00000219451
chr7	22481776	22481926	7:22481776-22481926	-
chr7	22488976	22489126	7:22488976-22489126	ENSG00000233476
chr7	22497061	22497211	7:22497061-22497211	ENSG00000233476,ENSG00000105889
chr7	22500156	22500306	7:22500156-22500306	ENSG00000233476,ENSG00000105889
chr7	22559976	22560126	7:22559976-22560126	ENSG00000232759
chr7	22561436	22561586	7:22561436-22561586	ENSG00000230042,ENSG00000226279,ENSG00000226329,ENSG00000234513,ENSG00000228803,ENSG00000136244,ENSG00000179428,ENSG00000232759,ENSG00000233476
chr7	22564844	22564994	7:22564844-22564994	ENSG00000228803,ENSG00000136244,ENSG00000179428,ENSG00000232759
chr7	22577696	22577846	7:22577696-22577846	ENSG00000234513,ENSG00000228803,ENSG00000232949,ENSG00000232759
chr7	22578156	22578306	7:22578156-22578306	ENSG00000234513,ENSG00000228803,ENSG00000232949,ENSG00000232759
chr7	22583356	22583506	7:22583356-22583506	ENSG00000227930,ENSG00000230042,ENSG00000226279,ENSG00000226329,ENSG00000234513,ENSG00000228803,ENSG00000136244,ENSG00000179428,ENSG00000232949,ENSG00000232759,ENSG00000233476
chr7	22587496	22587646	7:22587496-22587646	ENSG00000232949
chr7	22589936	22590086	7:22589936-22590086	ENSG00000234513,ENSG00000228803,ENSG00000232949,ENSG00000233476
chr7	22597964	22598114	7:22597964-22598114	-
chr7	22631836	22631986	7:22631836-22631986	ENSG00000105889
chr7	22632776	22632926	7:22632776-22632926	ENSG00000234513,ENSG00000228803,ENSG00000105889
chr7	22647536	22647686	7:22647536-22647686	ENSG00000234513,ENSG00000228803,ENSG00000105889
chr7	22647996	22648146	7:22647996-22648146	ENSG00000234513,ENSG00000228803
chr7	22651656	22651806	7:22651656-22651806	ENSG00000234513,ENSG00000228803,ENSG00000105889
chr7	22652036	22652186	7:22652036-22652186	ENSG00000234513,ENSG00000228803,ENSG00000105889
chr7	22667781	22667931	7:22667781-22667931	ENSG00000105889
chr7	22676056	22676206	7:22676056-22676206	ENSG00000234513,ENSG00000228803,ENSG00000105889
chr7	22718276	22718426	7:22718276-22718426	ENSG00000234513,ENSG00000228803,ENSG00000136244,ENSG00000179428
chr7	22726496	22726646	7:22726496-22726646	ENSG00000234513,ENSG00000228803,ENSG00000136244,ENSG00000179428,ENSG00000105889
chr7	22726896	22727046	7:22726896-22727046	ENSG00000234513,ENSG00000228803,ENSG00000136244,ENSG00000179428,ENSG00000105889
chr7	22727276	22727426	7:22727276-22727426	ENSG00000234513,ENSG00000228803,ENSG00000136244,ENSG00000179428,ENSG00000105889
chr7	22728496	22728646	7:22728496-22728646	ENSG00000228803,ENSG00000136244,ENSG00000179428
chr7	22782716	22782866	7:22782716-22782866	ENSG00000234513,ENSG00000228803
chr7	22822796	22822946	7:22822796-22822946	ENSG00000226279,ENSG00000226329,ENSG00000221740,ENSG00000228649,ENSG00000286703,ENSG00000196683
chr7	22855996	22856146	7:22855996-22856146	ENSG00000226279,ENSG00000226329,ENSG00000221740,ENSG00000228649
chr7	22858696	22858846	7:22858696-22858846	ENSG00000226279,ENSG00000226329,ENSG00000221740,ENSG00000228649
chr7	22867076	22867226	7:22867076-22867226	ENSG00000226279,ENSG00000226329,ENSG00000221740,ENSG00000228649
chr7	22980456	22980606	7:22980456-22980606	ENSG00000122591
chr7	22989816	22989966	7:22989816-22989966	-
chr7	23014176	23014326	7:23014176-23014326	ENSG00000122591,ENSG00000226279,ENSG00000226329
chr7	23018896	23019046	7:23018896-23019046	ENSG00000122591
chr7	23020916	23021066	7:23020916-23021066	-
chr7	23055696	23055846	7:23055696-23055846	-
chr7	23105676	23105826	7:23105676-23105826	ENSG00000230042,ENSG00000122550,ENSG00000230658
chr7	23141330	23141480	7:23141330-23141480	ENSG00000230042,ENSG00000122550
chr7	23181856	23182006	7:23181856-23182006	ENSG00000136235,ENSG00000226816,ENSG00000285926,ENSG00000136243,ENSG00000230042,ENSG00000122550,ENSG00000230658
chr7	23261956	23262106	7:23261956-23262106	ENSG00000136235
chr7	23273196	23273346	7:23273196-23273346	ENSG00000200847,ENSG00000232818,ENSG00000252590,ENSG00000136235,ENSG00000226816,ENSG00000285926
chr7	23277516	23277666	7:23277516-23277666	ENSG00000136235
chr7	23299196	23299346	7:23299196-23299346	ENSG00000200847,ENSG00000232818,ENSG00000212264,ENSG00000156928,ENSG00000136235,ENSG00000226816,ENSG00000285926
chr7	23315476	23315626	7:23315476-23315626	ENSG00000136231
chr7	23333336	23333486	7:23333336-23333486	ENSG00000212264,ENSG00000232627
chr7	23333716	23333866	7:23333716-23333866	ENSG00000212264,ENSG00000232627
chr7	23334596	23334746	7:23334596-23334746	ENSG00000228944,ENSG00000252041,ENSG00000227930,ENSG00000231328,ENSG00000234800,ENSG00000227436,ENSG00000232553,ENSG00000224785,ENSG00000200847,ENSG00000232818,ENSG00000236654,ENSG00000252590,ENSG00000212264,ENSG00000232627,ENSG00000136231,ENSG00000156928,ENSG00000136235,ENSG00000226816,ENSG00000285926
chr7	23335786	23335936	7:23335786-23335936	ENSG00000232627
chr7	23347776	23347926	7:23347776-23347926	ENSG00000212264,ENSG00000232627,ENSG00000136231
chr7	23349616	23349766	7:23349616-23349766	ENSG00000212264,ENSG00000232627,ENSG00000136231
chr7	23377256	23377406	7:23377256-23377406	ENSG00000231328,ENSG00000252590,ENSG00000212264,ENSG00000232627
chr7	23418224	23418374	7:23418224-23418374	ENSG00000252590,ENSG00000212264
chr7	23430396	23430546	7:23430396-23430546	ENSG00000252590,ENSG00000136231
chr7	23430716	23430866	7:23430716-23430866	ENSG00000252590,ENSG00000212264,ENSG00000136231
chr7	23462976	23463126	7:23462976-23463126	ENSG00000200847,ENSG00000232818,ENSG00000236654,ENSG00000252590,ENSG00000136231
chr7	23470476	23470626	7:23470476-23470626	ENSG00000200847,ENSG00000232818,ENSG00000236654,ENSG00000252590,ENSG00000136231
chr7	23474336	23474486	7:23474336-23474486	ENSG00000200847,ENSG00000232818,ENSG00000236654,ENSG00000252590,ENSG00000136231
chr7	23530476	23530626	7:23530476-23530626	ENSG00000164548,ENSG00000200847,ENSG00000232818
chr7	23531076	23531226	7:23531076-23531226	ENSG00000164548,ENSG00000200847,ENSG00000232818
chr7	23531596	23531746	7:23531596-23531746	ENSG00000164548
chr7	23531976	23532126	7:23531976-23532126	ENSG00000234800,ENSG00000227436,ENSG00000232553,ENSG00000224785,ENSG00000164548,ENSG00000200847,ENSG00000232818
chr7	23547076	23547226	7:23547076-23547226	ENSG00000234800,ENSG00000196335,ENSG00000227436,ENSG00000232553,ENSG00000224785,ENSG00000164548,ENSG00000200847,ENSG00000232818
chr7	23570716	23570866	7:23570716-23570866	ENSG00000234800,ENSG00000196335,ENSG00000227436,ENSG00000232553,ENSG00000224785
chr7	23597316	23597466	7:23597316-23597466	ENSG00000234800,ENSG00000227436,ENSG00000169193,ENSG00000232553,ENSG00000224785
chr7	23597696	23597846	7:23597696-23597846	ENSG00000227436,ENSG00000169193,ENSG00000232553
chr7	23654616	23654766	7:23654616-23654766	ENSG00000228953,ENSG00000227436
chr7	23680016	23680166	7:23680016-23680166	ENSG00000234800,ENSG00000234286,ENSG00000188732,ENSG00000227436
chr7	23680816	23680966	7:23680816-23680966	ENSG00000234800,ENSG00000234286,ENSG00000188732,ENSG00000227436
chr7	23697076	23697226	7:23697076-23697226	ENSG00000234800,ENSG00000196335,ENSG00000234286,ENSG00000188732,ENSG00000227436,ENSG00000232553,ENSG00000224785
chr7	23712516	23712666	7:23712516-23712666	ENSG00000234800,ENSG00000196335,ENSG00000224785
chr7	23760196	23760346	7:23760196-23760346	ENSG00000227930,ENSG00000231328,ENSG00000234800,ENSG00000196335
chr7	24290376	24290526	7:24290376-24290526	ENSG00000271330,ENSG00000287523,ENSG00000122585,ENSG00000228944,ENSG00000252041
chr7	24477855	24478005	7:24477855-24478005	ENSG00000206877,ENSG00000287523
chr7	24572741	24572891	7:24572741-24572891	ENSG00000271330,ENSG00000271096,ENSG00000105926,ENSG00000206877
chr7	24573316	24573466	7:24573316-24573466	ENSG00000271330,ENSG00000271096,ENSG00000105926,ENSG00000206877,ENSG00000287523
chr7	24574074	24574224	7:24574074-24574224	ENSG00000271330,ENSG00000271096,ENSG00000105926,ENSG00000206877
chr7	24576296	24576446	7:24576296-24576446	ENSG00000271330,ENSG00000271096,ENSG00000105926,ENSG00000206877,ENSG00000287523
chr7	24609197	24609347	7:24609197-24609347	ENSG00000271330,ENSG00000271096,ENSG00000206877
chr7	24715936	24716086	7:24715936-24716086	ENSG00000105928,ENSG00000271330
chr7	24723058	24723208	7:24723058-24723208	ENSG00000105928,ENSG00000271330
chr7	24729396	24729546	7:24729396-24729546	ENSG00000105928,ENSG00000271330,ENSG00000206877,ENSG00000287523,ENSG00000228944
chr7	24755756	24755906	7:24755756-24755906	ENSG00000105928,ENSG00000271330
chr7	24757487	24757637	7:24757487-24757637	ENSG00000105928
chr7	24787116	24787266	7:24787116-24787266	ENSG00000287093,ENSG00000105928,ENSG00000271330,ENSG00000206877,ENSG00000287523,ENSG00000228944,ENSG00000252041,ENSG00000227930,ENSG00000231328
chr7	24812431	24812581	7:24812431-24812581	ENSG00000070882,ENSG00000287093
chr7	24820356	24820506	7:24820356-24820506	ENSG00000070882
chr7	24821496	24821646	7:24821496-24821646	ENSG00000070882
chr7	24842636	24842786	7:24842636-24842786	ENSG00000070882
chr7	24843016	24843166	7:24843016-24843166	ENSG00000070882
chr7	24883063	24883213	7:24883063-24883213	ENSG00000070882
chr7	24907716	24907866	7:24907716-24907866	ENSG00000234999,ENSG00000070882
chr7	24948776	24948926	7:24948776-24948926	-
chr7	24971396	24971546	7:24971396-24971546	-
chr7	24979326	24979476	7:24979326-24979476	-
chr7	24979476	24979626	7:24979476-24979626	-
chr7	24980236	24980386	7:24980236-24980386	ENSG00000234999,ENSG00000070882
chr7	24980716	24980866	7:24980716-24980866	ENSG00000070882
chr7	24980876	24981026	7:24980876-24981026	ENSG00000070882
chr7	24981696	24981846	7:24981696-24981846	ENSG00000070882
chr7	24981884	24982034	7:24981884-24982034	ENSG00000070882
chr7	24982034	24982184	7:24982034-24982184	ENSG00000070882
chr7	24982214	24982364	7:24982214-24982364	ENSG00000070882
chr7	24984263	24984413	7:24984263-24984413	ENSG00000070882
chr7	25025256	25025406	7:25025256-25025406	ENSG00000228944
chr7	25028616	25028766	7:25028616-25028766	ENSG00000287523,ENSG00000228944,ENSG00000252041
chr7	25070076	25070226	7:25070076-25070226	-
chr7	25093416	25093566	7:25093416-25093566	-
chr7	25094356	25094506	7:25094356-25094506	ENSG00000287093,ENSG00000271330
chr7	25095776	25095926	7:25095776-25095926	-
chr7	25098516	25098666	7:25098516-25098666	ENSG00000271330
chr7	25125376	25125526	7:25125376-25125526	ENSG00000153790,ENSG00000234406,ENSG00000105954,ENSG00000233824,ENSG00000260951,ENSG00000285960,ENSG00000223561,ENSG00000172115,ENSG00000271330,ENSG00000252041
chr7	25180336	25180486	7:25180336-25180486	ENSG00000153790,ENSG00000234406,ENSG00000105954
chr7	25196583	25196733	7:25196583-25196733	ENSG00000153790,ENSG00000234406,ENSG00000213798,ENSG00000105954
chr7	25216890	25217040	7:25216890-25217040	ENSG00000213798,ENSG00000105954
chr7	25259756	25259906	7:25259756-25259906	ENSG00000105954,ENSG00000285716,ENSG00000202233,ENSG00000234922,ENSG00000233824,ENSG00000260951,ENSG00000285960,ENSG00000227386,ENSG00000223561
chr7	25282336	25282486	7:25282336-25282486	ENSG00000234922,ENSG00000233824,ENSG00000260951,ENSG00000285960,ENSG00000227386
chr7	25389636	25389786	7:25389636-25389786	ENSG00000285716,ENSG00000202233,ENSG00000234922,ENSG00000233824,ENSG00000260951,ENSG00000285960,ENSG00000227386
chr7	25565995	25566145	7:25565995-25566145	ENSG00000285716,ENSG00000202233,ENSG00000234922,ENSG00000233824,ENSG00000260951,ENSG00000285960,ENSG00000227386,ENSG00000223561
chr7	25694853	25695003	7:25694853-25695003	ENSG00000223561,ENSG00000239622,ENSG00000287096
chr7	25832575	25832725	7:25832575-25832725	ENSG00000285960,ENSG00000223561,ENSG00000287096,ENSG00000286725
chr7	25846775	25846925	7:25846775-25846925	ENSG00000233824,ENSG00000285960,ENSG00000227386,ENSG00000223561,ENSG00000287096,ENSG00000286725
chr7	25849775	25849925	7:25849775-25849925	ENSG00000285960,ENSG00000227386,ENSG00000223561,ENSG00000287096,ENSG00000286725
chr7	25855115	25855265	7:25855115-25855265	ENSG00000234922,ENSG00000233824,ENSG00000260951,ENSG00000285960,ENSG00000227386,ENSG00000223561,ENSG00000287096,ENSG00000270933,ENSG00000199085,ENSG00000273433,ENSG00000272801,ENSG00000122592,ENSG00000270182,ENSG00000078399,ENSG00000257184,ENSG00000253187,ENSG00000283745,ENSG00000253293,ENSG00000005073,ENSG00000240990,ENSG00000273961,ENSG00000278334,ENSG00000276496,ENSG00000277966,ENSG00000278592,ENSG00000278020,ENSG00000277553,ENSG00000253308,ENSG00000253405,ENSG00000106038
chr7	25856798	25856948	7:25856798-25856948	-
chr7	25857075	25857225	7:25857075-25857225	ENSG00000260951,ENSG00000285960,ENSG00000227386,ENSG00000223561,ENSG00000287096,ENSG00000270933,ENSG00000199085,ENSG00000273433,ENSG00000272801,ENSG00000122592,ENSG00000270182,ENSG00000078399,ENSG00000257184,ENSG00000253187,ENSG00000283745,ENSG00000253293,ENSG00000005073,ENSG00000240990,ENSG00000273961,ENSG00000278334,ENSG00000276496,ENSG00000277966,ENSG00000278592,ENSG00000278020,ENSG00000277553,ENSG00000253308,ENSG00000253405,ENSG00000106038
chr7	25862415	25862565	7:25862415-25862565	ENSG00000234922,ENSG00000233824,ENSG00000260951,ENSG00000285960,ENSG00000227386,ENSG00000223561,ENSG00000287096,ENSG00000270933,ENSG00000199085,ENSG00000285860,ENSG00000232383,ENSG00000273433,ENSG00000272801,ENSG00000122592,ENSG00000270182,ENSG00000078399,ENSG00000257184,ENSG00000253187,ENSG00000283745,ENSG00000253293,ENSG00000005073,ENSG00000240990,ENSG00000273961,ENSG00000278334,ENSG00000276496,ENSG00000253508,ENSG00000277966,ENSG00000278592,ENSG00000278020,ENSG00000106031,ENSG00000243766,ENSG00000276609,ENSG00000278708,ENSG00000277469,ENSG00000277553,ENSG00000286323,ENSG00000253308,ENSG00000253405,ENSG00000106038
chr7	25892955	25893105	7:25892955-25893105	ENSG00000270933,ENSG00000199085,ENSG00000285860,ENSG00000232383,ENSG00000086300
chr7	25926215	25926365	7:25926215-25926365	ENSG00000270933,ENSG00000199085
chr7	26061752	26061902	7:26061752-26061902	ENSG00000270933,ENSG00000199085
chr7	26091075	26091225	7:26091075-26091225	ENSG00000285860,ENSG00000232383,ENSG00000086300
chr7	26152015	26152165	7:26152015-26152165	ENSG00000050344,ENSG00000285860
chr7	26154055	26154205	7:26154055-26154205	ENSG00000270933,ENSG00000199085,ENSG00000050344,ENSG00000122566,ENSG00000285860,ENSG00000232383
chr7	26155575	26155725	7:26155575-26155725	ENSG00000050344,ENSG00000285860,ENSG00000232383
chr7	26156475	26156625	7:26156475-26156625	ENSG00000270933,ENSG00000199085,ENSG00000050344,ENSG00000122566,ENSG00000122565,ENSG00000285860,ENSG00000232383,ENSG00000086300
chr7	26200935	26201085	7:26200935-26201085	ENSG00000122566,ENSG00000122565,ENSG00000285860,ENSG00000232383
chr7	26365195	26365345	7:26365195-26365345	ENSG00000285860,ENSG00000232383,ENSG00000086300,ENSG00000225792
chr7	26369659	26369809	7:26369659-26369809	ENSG00000232383,ENSG00000086300,ENSG00000225792
chr7	26370075	26370225	7:26370075-26370225	ENSG00000086300,ENSG00000225792
chr7	26377095	26377245	7:26377095-26377245	ENSG00000086300,ENSG00000225792
chr7	26398455	26398605	7:26398455-26398605	ENSG00000214870
chr7	26399355	26399505	7:26399355-26399505	ENSG00000214870
chr7	26418015	26418165	7:26418015-26418165	ENSG00000285860,ENSG00000232383,ENSG00000214870,ENSG00000122548,ENSG00000280255,ENSG00000233760,ENSG00000286507,ENSG00000222004
chr7	26449875	26450025	7:26449875-26450025	ENSG00000214870,ENSG00000122548,ENSG00000280255,ENSG00000233760,ENSG00000286507
chr7	26454315	26454465	7:26454315-26454465	ENSG00000233824,ENSG00000285960,ENSG00000270933,ENSG00000199085,ENSG00000285860,ENSG00000232383,ENSG00000214870,ENSG00000122548,ENSG00000280255,ENSG00000233760,ENSG00000286507,ENSG00000222004,ENSG00000213787,ENSG00000226059
chr7	26457895	26458045	7:26457895-26458045	ENSG00000122548,ENSG00000280255,ENSG00000233760,ENSG00000286507
chr7	26458875	26459025	7:26458875-26459025	ENSG00000122548,ENSG00000280255,ENSG00000233760,ENSG00000286507
chr7	26500855	26501005	7:26500855-26501005	ENSG00000225792,ENSG00000122548,ENSG00000280255,ENSG00000233760
chr7	26653756	26653906	7:26653756-26653906	ENSG00000122548,ENSG00000280255,ENSG00000233760,ENSG00000286507,ENSG00000222004
chr7	26654096	26654246	7:26654096-26654246	ENSG00000122548,ENSG00000280255,ENSG00000233760,ENSG00000286507,ENSG00000222004
chr7	26665126	26665276	7:26665126-26665276	ENSG00000086300,ENSG00000225792,ENSG00000286507,ENSG00000222004
chr7	26667616	26667766	7:26667616-26667766	ENSG00000285860,ENSG00000232383,ENSG00000086300,ENSG00000225792,ENSG00000214870,ENSG00000122548,ENSG00000280255,ENSG00000233760,ENSG00000286507,ENSG00000222004,ENSG00000213787,ENSG00000226059,ENSG00000273433,ENSG00000272801
chr7	26689076	26689226	7:26689076-26689226	ENSG00000273433,ENSG00000272801,ENSG00000122592,ENSG00000270182
chr7	26705676	26705826	7:26705676-26705826	ENSG00000285860,ENSG00000232383,ENSG00000122548,ENSG00000280255,ENSG00000233760,ENSG00000286507,ENSG00000222004,ENSG00000213787,ENSG00000226059,ENSG00000214869,ENSG00000253308,ENSG00000213783
chr7	26853916	26854066	7:26853916-26854066	ENSG00000005020
chr7	26864230	26864380	7:26864230-26864380	ENSG00000005020
chr7	26864676	26864826	7:26864676-26864826	ENSG00000005020,ENSG00000213787,ENSG00000226059,ENSG00000214869,ENSG00000105991,ENSG00000233429,ENSG00000276528,ENSG00000276771,ENSG00000274864,ENSG00000274396,ENSG00000277694,ENSG00000105996,ENSG00000105997,ENSG00000197576,ENSG00000273433,ENSG00000254369,ENSG00000106004,ENSG00000106006,ENSG00000272801,ENSG00000122592,ENSG00000270182
chr7	26865036	26865186	7:26865036-26865186	ENSG00000005020,ENSG00000213787,ENSG00000226059
chr7	26958996	26959146	7:26958996-26959146	ENSG00000213787,ENSG00000226059,ENSG00000214869
chr7	27031681	27031831	7:27031681-27031831	ENSG00000226059,ENSG00000214869
chr7	27046976	27047126	7:27046976-27047126	ENSG00000213787,ENSG00000226059,ENSG00000214869,ENSG00000213786
chr7	27096016	27096166	7:27096016-27096166	ENSG00000213787,ENSG00000226059,ENSG00000214869,ENSG00000105991,ENSG00000233429,ENSG00000276528,ENSG00000276771,ENSG00000274864,ENSG00000274396,ENSG00000277694,ENSG00000105996,ENSG00000253552,ENSG00000273433,ENSG00000272801
chr7	27102682	27102832	7:27102682-27102832	ENSG00000105991,ENSG00000233429,ENSG00000276528,ENSG00000276771,ENSG00000274864,ENSG00000274396,ENSG00000277694,ENSG00000105996,ENSG00000253552
chr7	27113436	27113586	7:27113436-27113586	ENSG00000213787,ENSG00000105991,ENSG00000233429,ENSG00000276528,ENSG00000276771,ENSG00000274864,ENSG00000274396,ENSG00000277694,ENSG00000105996,ENSG00000105997,ENSG00000253552,ENSG00000197576,ENSG00000273433,ENSG00000254369,ENSG00000272801
chr7	27118076	27118226	7:27118076-27118226	ENSG00000105996,ENSG00000105997,ENSG00000253552,ENSG00000254369
chr7	27130856	27131006	7:27130856-27131006	ENSG00000213787,ENSG00000105997,ENSG00000253552,ENSG00000197576,ENSG00000273433,ENSG00000254369,ENSG00000106004,ENSG00000106006,ENSG00000272801
chr7	27136516	27136666	7:27136516-27136666	ENSG00000105997,ENSG00000197576,ENSG00000273433,ENSG00000254369,ENSG00000106004,ENSG00000106006,ENSG00000272801,ENSG00000122592,ENSG00000270182
chr7	27143716	27143866	7:27143716-27143866	ENSG00000105997,ENSG00000197576,ENSG00000273433,ENSG00000254369,ENSG00000106004,ENSG00000106006,ENSG00000272801,ENSG00000122592,ENSG00000270182
chr7	27161036	27161186	7:27161036-27161186	ENSG00000273433,ENSG00000254369,ENSG00000106006,ENSG00000272801,ENSG00000122592,ENSG00000270182,ENSG00000078399,ENSG00000257184,ENSG00000253187,ENSG00000283745,ENSG00000253293,ENSG00000005073,ENSG00000240990,ENSG00000273961,ENSG00000278334,ENSG00000276496,ENSG00000277966,ENSG00000278592,ENSG00000278020
chr7	27165536	27165686	7:27165536-27165686	ENSG00000273433,ENSG00000272801,ENSG00000122592,ENSG00000270182,ENSG00000078399,ENSG00000257184,ENSG00000253187,ENSG00000283745,ENSG00000253293,ENSG00000005073,ENSG00000240990,ENSG00000273961,ENSG00000278334,ENSG00000276496,ENSG00000277966,ENSG00000278592,ENSG00000278020
chr7	27179853	27180003	7:27179853-27180003	ENSG00000078399,ENSG00000257184,ENSG00000253187,ENSG00000283745,ENSG00000253293,ENSG00000005073,ENSG00000240990,ENSG00000273961,ENSG00000278334,ENSG00000276496,ENSG00000277966,ENSG00000278592,ENSG00000278020
chr7	27196316	27196466	7:27196316-27196466	ENSG00000257184,ENSG00000005073,ENSG00000240990,ENSG00000273961,ENSG00000278334,ENSG00000276496,ENSG00000253508,ENSG00000277966,ENSG00000278592,ENSG00000278020,ENSG00000106031,ENSG00000243766,ENSG00000276609,ENSG00000278708,ENSG00000277469,ENSG00000277553,ENSG00000286323,ENSG00000253308,ENSG00000253405,ENSG00000106038
chr7	27372717	27372867	7:27372717-27372867	ENSG00000213783,ENSG00000236569,ENSG00000224322,ENSG00000279655,ENSG00000279429
chr7	27454056	27454206	7:27454056-27454206	ENSG00000213783,ENSG00000236569,ENSG00000224322,ENSG00000279655,ENSG00000279429,ENSG00000233830,ENSG00000213781,ENSG00000235574
chr7	27521584	27521734	7:27521584-27521734	ENSG00000235574
chr7	27575716	27575866	7:27575716-27575866	ENSG00000277553,ENSG00000286323,ENSG00000253308,ENSG00000253405,ENSG00000106038,ENSG00000213783
chr7	27576478	27576628	7:27576478-27576628	ENSG00000277553,ENSG00000286323,ENSG00000253308,ENSG00000253405,ENSG00000106038,ENSG00000213783
chr7	27605816	27605966	7:27605816-27605966	ENSG00000286478
chr7	27606276	27606426	7:27606276-27606426	ENSG00000277553,ENSG00000286323,ENSG00000253308,ENSG00000253405,ENSG00000106038,ENSG00000213783,ENSG00000236569,ENSG00000279429,ENSG00000235574,ENSG00000286478
chr7	27641296	27641446	7:27641296-27641446	ENSG00000277553,ENSG00000286323,ENSG00000253308,ENSG00000253405,ENSG00000106038,ENSG00000213783,ENSG00000236569,ENSG00000279429,ENSG00000235574,ENSG00000106049,ENSG00000286478
chr7	27662996	27663146	7:27662996-27663146	ENSG00000005073,ENSG00000240990,ENSG00000273961,ENSG00000278334,ENSG00000276496,ENSG00000277966,ENSG00000278592,ENSG00000278020,ENSG00000106031,ENSG00000243766,ENSG00000276609,ENSG00000278708,ENSG00000277469,ENSG00000277553,ENSG00000286323,ENSG00000253308,ENSG00000253405,ENSG00000106038,ENSG00000213783,ENSG00000236569,ENSG00000224322,ENSG00000279429,ENSG00000213781,ENSG00000235574,ENSG00000106049,ENSG00000286478,ENSG00000229893,ENSG00000106052
chr7	27678056	27678206	7:27678056-27678206	ENSG00000213783,ENSG00000279429,ENSG00000235574
chr7	27689684	27689834	7:27689684-27689834	-
chr7	27715016	27715166	7:27715016-27715166	ENSG00000253308,ENSG00000253405,ENSG00000106038,ENSG00000213783,ENSG00000236569,ENSG00000279429,ENSG00000235574,ENSG00000106052
chr7	27723156	27723306	7:27723156-27723306	ENSG00000213783,ENSG00000236569,ENSG00000279429,ENSG00000235574,ENSG00000106052
chr7	27740056	27740206	7:27740056-27740206	ENSG00000229893,ENSG00000106052
chr7	27745218	27745368	7:27745218-27745368	ENSG00000229893,ENSG00000106052
chr7	27764214	27764364	7:27764214-27764364	-
chr7	27774836	27774986	7:27774836-27774986	ENSG00000106052
chr7	27784556	27784706	7:27784556-27784706	-
chr7	27835576	27835726	7:27835576-27835726	-
chr7	27872816	27872966	7:27872816-27872966	ENSG00000153814,ENSG00000287489
chr7	27874116	27874266	7:27874116-27874266	ENSG00000277553,ENSG00000286323,ENSG00000253308,ENSG00000253405,ENSG00000106038,ENSG00000213783,ENSG00000236569,ENSG00000279429,ENSG00000235574,ENSG00000153814,ENSG00000287489
chr7	27883856	27884006	7:27883856-27884006	ENSG00000277553,ENSG00000286323,ENSG00000253308,ENSG00000253405,ENSG00000106038,ENSG00000213783,ENSG00000236569,ENSG00000279429,ENSG00000235574,ENSG00000153814,ENSG00000287489
chr7	27917916	27918066	7:27917916-27918066	ENSG00000005073,ENSG00000273961,ENSG00000278334,ENSG00000276496,ENSG00000277966,ENSG00000278592,ENSG00000278020,ENSG00000106031,ENSG00000243766,ENSG00000276609,ENSG00000278708,ENSG00000277469,ENSG00000277553,ENSG00000286323,ENSG00000253308,ENSG00000253405,ENSG00000106038,ENSG00000213783,ENSG00000236569,ENSG00000279429,ENSG00000235574
chr7	27921256	27921406	7:27921256-27921406	ENSG00000005073,ENSG00000240990,ENSG00000273961,ENSG00000278334,ENSG00000276496,ENSG00000253508,ENSG00000277966,ENSG00000278592,ENSG00000278020,ENSG00000106031,ENSG00000243766,ENSG00000276609,ENSG00000278708,ENSG00000277469,ENSG00000277553,ENSG00000286323,ENSG00000253308,ENSG00000253405,ENSG00000106038,ENSG00000213783,ENSG00000236569,ENSG00000279429,ENSG00000235574
chr7	28002716	28002866	7:28002716-28002866	ENSG00000153814
chr7	28017525	28017675	7:28017525-28017675	ENSG00000153814
chr7	28020416	28020566	7:28020416-28020566	ENSG00000106031,ENSG00000243766,ENSG00000277553,ENSG00000286323,ENSG00000153814
chr7	28037376	28037526	7:28037376-28037526	ENSG00000253308,ENSG00000253405,ENSG00000106038,ENSG00000213783,ENSG00000235574,ENSG00000153814
chr7	28053076	28053226	7:28053076-28053226	-
chr7	28093744	28093894	7:28093744-28093894	-
chr7	28096756	28096906	7:28096756-28096906	ENSG00000206623
chr7	28128736	28128886	7:28128736-28128886	ENSG00000236569,ENSG00000206623,ENSG00000234336
chr7	28135916	28136066	7:28135916-28136066	ENSG00000206623
chr7	28152016	28152166	7:28152016-28152166	ENSG00000206623,ENSG00000234336
chr7	28179787	28179937	7:28179787-28179937	ENSG00000153814,ENSG00000234336
chr7	28180521	28180671	7:28180521-28180671	ENSG00000153814,ENSG00000234336
chr7	28207616	28207766	7:28207616-28207766	ENSG00000153814,ENSG00000234336
chr7	28235278	28235428	7:28235278-28235428	-
chr7	28272470	28272620	7:28272470-28272620	ENSG00000174495
chr7	28299009	28299159	7:28299009-28299159	-
chr7	28389522	28389672	7:28389522-28389672	-
chr7	28405776	28405926	7:28405776-28405926	ENSG00000146592
chr7	28409256	28409406	7:28409256-28409406	ENSG00000146592
chr7	28509317	28509467	7:28509317-28509467	-
chr7	28530437	28530587	7:28530437-28530587	-
chr7	28605538	28605688	7:28605538-28605688	ENSG00000146592,ENSG00000225286
chr7	28626685	28626835	7:28626685-28626835	ENSG00000225286
chr7	28632178	28632328	7:28632178-28632328	ENSG00000225286
chr7	28632598	28632748	7:28632598-28632748	ENSG00000225286
chr7	28685958	28686108	7:28685958-28686108	ENSG00000146592,ENSG00000225286
chr7	28686558	28686708	7:28686558-28686708	ENSG00000146592
chr7	28749318	28749468	7:28749318-28749468	-
chr7	28778918	28779068	7:28778918-28779068	-
chr7	28872378	28872528	7:28872378-28872528	-
chr7	28919638	28919788	7:28919638-28919788	ENSG00000106066,ENSG00000285412,ENSG00000285162
chr7	28921918	28922068	7:28921918-28922068	ENSG00000255690,ENSG00000228421,ENSG00000106066,ENSG00000229452,ENSG00000285412,ENSG00000285162
chr7	28922738	28922888	7:28922738-28922888	ENSG00000255690,ENSG00000228421,ENSG00000106066,ENSG00000229452,ENSG00000285412,ENSG00000285162
chr7	28927118	28927268	7:28927118-28927268	ENSG00000255690,ENSG00000228421,ENSG00000106066,ENSG00000229452,ENSG00000285412,ENSG00000285162
chr7	28933453	28933603	7:28933453-28933603	ENSG00000255690,ENSG00000228421,ENSG00000272568,ENSG00000106066,ENSG00000229452,ENSG00000285412,ENSG00000285162
chr7	28949919	28950069	7:28949919-28950069	ENSG00000255690,ENSG00000228421,ENSG00000272568,ENSG00000233517,ENSG00000106066,ENSG00000229452,ENSG00000285412,ENSG00000285162
chr7	28984662	28984812	7:28984662-28984812	ENSG00000272568,ENSG00000233517
chr7	29035459	29035609	7:29035459-29035609	ENSG00000255690,ENSG00000228421,ENSG00000272568,ENSG00000233517,ENSG00000106066,ENSG00000229452,ENSG00000285412,ENSG00000285162
chr7	29038559	29038709	7:29038559-29038709	ENSG00000255690,ENSG00000228421,ENSG00000272568,ENSG00000233517,ENSG00000106066,ENSG00000229452,ENSG00000285412,ENSG00000285162
chr7	29038709	29038859	7:29038709-29038859	ENSG00000255690,ENSG00000228421,ENSG00000272568,ENSG00000233517,ENSG00000106066,ENSG00000229452,ENSG00000285412,ENSG00000285162
chr7	29039899	29040049	7:29039899-29040049	ENSG00000229452
chr7	29178359	29178509	7:29178359-29178509	ENSG00000106066,ENSG00000285412,ENSG00000285162,ENSG00000285081,ENSG00000235669,ENSG00000237065
chr7	29189810	29189960	7:29189810-29189960	ENSG00000106066,ENSG00000106069,ENSG00000285081,ENSG00000235669
chr7	29224845	29224995	7:29224845-29224995	ENSG00000106066,ENSG00000235669,ENSG00000237065
chr7	29256216	29256366	7:29256216-29256366	ENSG00000235669,ENSG00000237065
chr7	29265239	29265389	7:29265239-29265389	ENSG00000106066,ENSG00000229452,ENSG00000285412,ENSG00000285162,ENSG00000106069,ENSG00000285081,ENSG00000235669,ENSG00000237065,ENSG00000270196
chr7	29287499	29287649	7:29287499-29287649	ENSG00000106066,ENSG00000106069,ENSG00000235669,ENSG00000237065
chr7	29304959	29305109	7:29304959-29305109	ENSG00000106066,ENSG00000229452,ENSG00000285412,ENSG00000285162,ENSG00000106069,ENSG00000285081,ENSG00000235669,ENSG00000237065,ENSG00000270196
chr7	29309419	29309569	7:29309419-29309569	-
chr7	29345742	29345892	7:29345742-29345892	-
chr7	29408879	29409029	7:29408879-29409029	ENSG00000106066,ENSG00000285412,ENSG00000285162,ENSG00000106069,ENSG00000285081
chr7	29465479	29465629	7:29465479-29465629	ENSG00000106069,ENSG00000270196
chr7	29489159	29489309	7:29489159-29489309	ENSG00000106069,ENSG00000270196
chr7	29494499	29494649	7:29494499-29494649	ENSG00000106069,ENSG00000270196
chr7	29564947	29565097	7:29564947-29565097	ENSG00000223813,ENSG00000270196,ENSG00000176532
chr7	29622699	29622849	7:29622699-29622849	ENSG00000270196,ENSG00000223437,ENSG00000227855,ENSG00000122574,ENSG00000238906
chr7	29685099	29685249	7:29685099-29685249	ENSG00000225264,ENSG00000227855,ENSG00000212024
chr7	29723259	29723409	7:29723259-29723409	ENSG00000225264,ENSG00000227855,ENSG00000212024,ENSG00000122574,ENSG00000238906
chr7	29748419	29748569	7:29748419-29748569	ENSG00000122574,ENSG00000238906
chr7	29755239	29755389	7:29755239-29755389	ENSG00000122574,ENSG00000238906
chr7	29859579	29859729	7:29859579-29859729	ENSG00000122574,ENSG00000238906
chr7	29865719	29865869	7:29865719-29865869	ENSG00000122574,ENSG00000238906
chr7	29866679	29866829	7:29866679-29866829	ENSG00000122574,ENSG00000238906
chr7	29872119	29872269	7:29872119-29872269	ENSG00000122574,ENSG00000238906
chr7	29878208	29878358	7:29878208-29878358	ENSG00000122574,ENSG00000238906
chr7	29921519	29921669	7:29921519-29921669	ENSG00000122574,ENSG00000238906
chr7	29946895	29947045	7:29946895-29947045	-
chr7	29980279	29980429	7:29980279-29980429	ENSG00000136193,ENSG00000227014
chr7	29988059	29988209	7:29988059-29988209	ENSG00000136193,ENSG00000227014
chr7	30026699	30026849	7:30026699-30026849	ENSG00000122574,ENSG00000238906,ENSG00000136193,ENSG00000227014,ENSG00000106080,ENSG00000106086,ENSG00000283618
chr7	30027239	30027389	7:30027239-30027389	ENSG00000106080,ENSG00000106086
chr7	30028219	30028369	7:30028219-30028369	ENSG00000136193,ENSG00000227014,ENSG00000106080,ENSG00000106086
chr7	30062699	30062849	7:30062699-30062849	-
chr7	30074559	30074709	7:30074559-30074709	ENSG00000231519,ENSG00000283618
chr7	30090239	30090389	7:30090239-30090389	ENSG00000231519,ENSG00000283618
chr7	30134619	30134769	7:30134619-30134769	ENSG00000283618,ENSG00000286847,ENSG00000180354,ENSG00000230751
chr7	30135859	30136009	7:30135859-30136009	ENSG00000283618,ENSG00000286847,ENSG00000180354,ENSG00000230751
chr7	30164619	30164769	7:30164619-30164769	ENSG00000230751,ENSG00000251660,ENSG00000225907,ENSG00000227017
chr7	30206579	30206729	7:30206579-30206729	ENSG00000227017
chr7	30226099	30226249	7:30226099-30226249	ENSG00000227017
chr7	30253399	30253549	7:30253399-30253549	ENSG00000227017
chr7	30276219	30276369	7:30276219-30276369	ENSG00000180233
chr7	30284359	30284509	7:30284359-30284509	ENSG00000283618,ENSG00000230751,ENSG00000251660,ENSG00000225907,ENSG00000227017,ENSG00000180233,ENSG00000106105,ENSG00000281404,ENSG00000235859,ENSG00000281593,ENSG00000207771,ENSG00000283237
chr7	30290359	30290509	7:30290359-30290509	ENSG00000180233,ENSG00000235859,ENSG00000281593,ENSG00000207771,ENSG00000283237
chr7	30348159	30348309	7:30348159-30348309	ENSG00000235859,ENSG00000281593
chr7	30389919	30390069	7:30389919-30390069	ENSG00000281404,ENSG00000235859,ENSG00000281593
chr7	30413159	30413309	7:30413159-30413309	ENSG00000283618,ENSG00000251660,ENSG00000225907,ENSG00000227017,ENSG00000272638,ENSG00000281404,ENSG00000235859,ENSG00000281593
chr7	30423019	30423169	7:30423019-30423169	ENSG00000272638,ENSG00000235859,ENSG00000281593
chr7	30459739	30459889	7:30459739-30459889	-
chr7	30469479	30469629	7:30469479-30469629	ENSG00000283618,ENSG00000251660,ENSG00000225907,ENSG00000227017,ENSG00000254959,ENSG00000241644,ENSG00000106113,ENSG00000106105,ENSG00000264520,ENSG00000244480,ENSG00000006625,ENSG00000272638,ENSG00000106100,ENSG00000281404,ENSG00000235859,ENSG00000281593,ENSG00000207771,ENSG00000283237
chr7	30470951	30471101	7:30470951-30471101	ENSG00000106100
chr7	30477959	30478109	7:30477959-30478109	ENSG00000283618,ENSG00000227017,ENSG00000106105,ENSG00000264520,ENSG00000244480,ENSG00000006625,ENSG00000106100,ENSG00000235859,ENSG00000281593
chr7	30478729	30478879	7:30478729-30478879	ENSG00000106100
chr7	30504879	30505029	7:30504879-30505029	ENSG00000227017,ENSG00000106105,ENSG00000264520,ENSG00000244480,ENSG00000006625
chr7	30510239	30510389	7:30510239-30510389	ENSG00000264520,ENSG00000244480
chr7	30520899	30521049	7:30520899-30521049	ENSG00000264520,ENSG00000244480
chr7	30548876	30549026	7:30548876-30549026	ENSG00000263683,ENSG00000226874,ENSG00000264520,ENSG00000196295,ENSG00000281039
chr7	30551119	30551269	7:30551119-30551269	ENSG00000263683,ENSG00000226874,ENSG00000264520,ENSG00000196295,ENSG00000281039
chr7	30559659	30559809	7:30559659-30559809	ENSG00000263683,ENSG00000196295,ENSG00000281039
chr7	30562579	30562729	7:30562579-30562729	ENSG00000106105,ENSG00000263683,ENSG00000226874,ENSG00000196295,ENSG00000281039
chr7	30563039	30563189	7:30563039-30563189	ENSG00000263683,ENSG00000196295,ENSG00000281039
chr7	30564379	30564529	7:30564379-30564529	ENSG00000106105,ENSG00000263683,ENSG00000226874,ENSG00000196295,ENSG00000281039
chr7	30594739	30594889	7:30594739-30594889	ENSG00000106105,ENSG00000196295
chr7	30671979	30672129	7:30671979-30672129	ENSG00000241644,ENSG00000106113
chr7	30740569	30740719	7:30740569-30740719	ENSG00000254959,ENSG00000223419,ENSG00000241644,ENSG00000106113
chr7	30771339	30771489	7:30771339-30771489	ENSG00000106125,ENSG00000254959,ENSG00000223419,ENSG00000241644,ENSG00000106113
chr7	30789519	30789669	7:30789519-30789669	ENSG00000106125,ENSG00000254959,ENSG00000241644
chr7	30799679	30799829	7:30799679-30799829	ENSG00000229263,ENSG00000254959,ENSG00000241644
chr7	30800819	30800969	7:30800819-30800969	ENSG00000106128,ENSG00000250424,ENSG00000229263,ENSG00000254959,ENSG00000241644
chr7	30804199	30804349	7:30804199-30804349	ENSG00000106128,ENSG00000250424,ENSG00000229263,ENSG00000254959,ENSG00000241644
chr7	30840799	30840949	7:30840799-30840949	ENSG00000250424
chr7	30870100	30870250	7:30870100-30870250	ENSG00000250424,ENSG00000106125
chr7	30888860	30889010	7:30888860-30889010	ENSG00000240583,ENSG00000250424
chr7	30893540	30893690	7:30893540-30893690	ENSG00000078549,ENSG00000240583,ENSG00000250424,ENSG00000106125,ENSG00000254959,ENSG00000241644,ENSG00000106113
chr7	30911670	30911820	7:30911670-30911820	ENSG00000240583
chr7	30926360	30926510	7:30926360-30926510	ENSG00000240583
chr7	30938854	30939004	7:30938854-30939004	ENSG00000106128
chr7	30974893	30975043	7:30974893-30975043	ENSG00000106128
chr7	30983700	30983850	7:30983700-30983850	ENSG00000078549,ENSG00000106128
chr7	30984820	30984970	7:30984820-30984970	ENSG00000078549,ENSG00000106128
chr7	30985880	30986030	7:30985880-30986030	ENSG00000078549,ENSG00000106128
chr7	31074093	31074243	7:31074093-31074243	ENSG00000078549
chr7	31079890	31080040	7:31079890-31080040	ENSG00000078549
chr7	31115101	31115251	7:31115101-31115251	ENSG00000232887,ENSG00000078549
chr7	31122721	31122871	7:31122721-31122871	ENSG00000164600,ENSG00000271027,ENSG00000232887,ENSG00000078549,ENSG00000106128
chr7	31134581	31134731	7:31134581-31134731	ENSG00000231418,ENSG00000164600,ENSG00000271027,ENSG00000078549
chr7	31193021	31193171	7:31193021-31193171	ENSG00000231418,ENSG00000164600,ENSG00000271027,ENSG00000286487
chr7	31373461	31373611	7:31373461-31373611	ENSG00000180347,ENSG00000231418,ENSG00000164600,ENSG00000271027
chr7	31443501	31443651	7:31443501-31443651	ENSG00000180347,ENSG00000231418,ENSG00000164600,ENSG00000271027
chr7	31488701	31488851	7:31488701-31488851	ENSG00000180347,ENSG00000231418,ENSG00000164600,ENSG00000271027
chr7	31634041	31634191	7:31634041-31634191	ENSG00000106341,ENSG00000180347,ENSG00000231418,ENSG00000164600,ENSG00000271027
chr7	31724796	31724946	7:31724796-31724946	ENSG00000106341,ENSG00000180347
chr7	31736481	31736631	7:31736481-31736631	ENSG00000106341,ENSG00000180347,ENSG00000231418,ENSG00000164600,ENSG00000271027
chr7	31744421	31744571	7:31744421-31744571	ENSG00000226421,ENSG00000236460,ENSG00000106341,ENSG00000180347,ENSG00000231418
chr7	31776721	31776871	7:31776721-31776871	ENSG00000236460,ENSG00000106341
chr7	31782541	31782691	7:31782541-31782691	ENSG00000236460
chr7	31875576	31875726	7:31875576-31875726	ENSG00000236460,ENSG00000154678
chr7	31890910	31891060	7:31890910-31891060	ENSG00000236460
chr7	31991843	31991993	7:31991843-31991993	ENSG00000236460
chr7	32154943	32155093	7:32154943-32155093	ENSG00000236460,ENSG00000154678
chr7	32163163	32163313	7:32163163-32163313	ENSG00000226468,ENSG00000236460,ENSG00000154678,ENSG00000106341,ENSG00000180347
chr7	32164723	32164873	7:32164723-32164873	ENSG00000236460,ENSG00000154678
chr7	32204463	32204613	7:32204463-32204613	ENSG00000226421,ENSG00000226468,ENSG00000236460,ENSG00000106341,ENSG00000180347
chr7	32427803	32427953	7:32427803-32427953	ENSG00000226421,ENSG00000226468,ENSG00000284839,ENSG00000154678
chr7	32490383	32490533	7:32490383-32490533	ENSG00000281332,ENSG00000273014,ENSG00000237004,ENSG00000229358,ENSG00000105778,ENSG00000106355,ENSG00000226421,ENSG00000226468
chr7	32490943	32491093	7:32490943-32491093	ENSG00000281332,ENSG00000229358,ENSG00000105778,ENSG00000106355,ENSG00000226421
chr7	32495323	32495473	7:32495323-32495473	ENSG00000281332,ENSG00000273014,ENSG00000229358,ENSG00000105778,ENSG00000106355,ENSG00000226421,ENSG00000226468
chr7	32501603	32501753	7:32501603-32501753	ENSG00000105778,ENSG00000106355,ENSG00000226421
chr7	32536783	32536933	7:32536783-32536933	ENSG00000105778,ENSG00000226421,ENSG00000226468
chr7	32586383	32586533	7:32586383-32586533	ENSG00000281332,ENSG00000273014,ENSG00000207573,ENSG00000283461,ENSG00000237004,ENSG00000229358,ENSG00000105778,ENSG00000226421,ENSG00000226468
chr7	32586943	32587093	7:32586943-32587093	ENSG00000250756,ENSG00000281332,ENSG00000273014,ENSG00000207573,ENSG00000283461,ENSG00000237004,ENSG00000229358,ENSG00000105778,ENSG00000226421,ENSG00000226468
chr7	32587743	32587893	7:32587743-32587893	ENSG00000281332,ENSG00000273014,ENSG00000237004,ENSG00000229358,ENSG00000105778,ENSG00000226421,ENSG00000226468
chr7	32588803	32588953	7:32588803-32588953	ENSG00000281332,ENSG00000273014,ENSG00000237004,ENSG00000229358,ENSG00000105778,ENSG00000226421,ENSG00000226468
chr7	32616763	32616913	7:32616763-32616913	ENSG00000226468
chr7	32658083	32658233	7:32658083-32658233	ENSG00000273014
chr7	32670263	32670413	7:32670263-32670413	ENSG00000250756,ENSG00000281332,ENSG00000273014,ENSG00000237004,ENSG00000229358,ENSG00000226421,ENSG00000226468
chr7	32728523	32728673	7:32728523-32728673	ENSG00000281332,ENSG00000273014,ENSG00000207573,ENSG00000283461,ENSG00000237004,ENSG00000229358
chr7	32800603	32800753	7:32800603-32800753	ENSG00000164610,ENSG00000224573,ENSG00000205763,ENSG00000231952,ENSG00000251999,ENSG00000250756,ENSG00000281332,ENSG00000273014,ENSG00000229358
chr7	32846743	32846893	7:32846743-32846893	ENSG00000164610,ENSG00000224573,ENSG00000205763,ENSG00000272905,ENSG00000231952,ENSG00000251999,ENSG00000250756,ENSG00000281332,ENSG00000273014,ENSG00000229358
chr7	32890563	32890713	7:32890563-32890713	ENSG00000164610,ENSG00000229054,ENSG00000224573,ENSG00000205763,ENSG00000170852
chr7	32891643	32891793	7:32891643-32891793	ENSG00000164610,ENSG00000229054,ENSG00000224573,ENSG00000205763,ENSG00000170852,ENSG00000272905,ENSG00000231952,ENSG00000250756,ENSG00000281332,ENSG00000229358
chr7	32892103	32892253	7:32892103-32892253	ENSG00000164610,ENSG00000229054,ENSG00000224573,ENSG00000205763,ENSG00000170852,ENSG00000272905,ENSG00000231952,ENSG00000251999,ENSG00000250756,ENSG00000281332,ENSG00000273014,ENSG00000229358
chr7	32892903	32893053	7:32892903-32893053	ENSG00000164610,ENSG00000229054,ENSG00000224573,ENSG00000205763,ENSG00000170852,ENSG00000272905,ENSG00000250756,ENSG00000281332,ENSG00000229358
chr7	32905403	32905553	7:32905403-32905553	ENSG00000224573,ENSG00000205763,ENSG00000231952,ENSG00000251999,ENSG00000250756,ENSG00000281332,ENSG00000273014,ENSG00000229358
chr7	32922023	32922173	7:32922023-32922173	ENSG00000224573,ENSG00000205763,ENSG00000231952,ENSG00000251999,ENSG00000250756,ENSG00000281332,ENSG00000273014,ENSG00000229358
chr7	32992863	32993013	7:32992863-32993013	ENSG00000229054,ENSG00000252821,ENSG00000122642,ENSG00000224573,ENSG00000205763
chr7	32998363	32998513	7:32998363-32998513	ENSG00000164610,ENSG00000241420,ENSG00000229054,ENSG00000122643,ENSG00000252821,ENSG00000122642,ENSG00000224573,ENSG00000205763,ENSG00000231952,ENSG00000251999,ENSG00000250756,ENSG00000281332,ENSG00000273014,ENSG00000229358
chr7	32998723	32998873	7:32998723-32998873	ENSG00000229054,ENSG00000252821,ENSG00000122642,ENSG00000224573
chr7	32999503	32999653	7:32999503-32999653	ENSG00000252821,ENSG00000122642,ENSG00000224573
chr7	33003240	33003390	7:33003240-33003390	ENSG00000252821,ENSG00000122642
chr7	33050863	33051013	7:33050863-33051013	ENSG00000164610,ENSG00000241420,ENSG00000229054,ENSG00000122643,ENSG00000224573,ENSG00000281332,ENSG00000229358
chr7	33054373	33054523	7:33054373-33054523	ENSG00000241420,ENSG00000229054,ENSG00000122643
chr7	33062803	33062953	7:33062803-33062953	ENSG00000228015,ENSG00000122507,ENSG00000164610,ENSG00000241420,ENSG00000229054,ENSG00000122643,ENSG00000224573,ENSG00000205763,ENSG00000251999,ENSG00000250756,ENSG00000281332,ENSG00000273014,ENSG00000229358
chr7	33063083	33063233	7:33063083-33063233	ENSG00000228015,ENSG00000122507,ENSG00000164610,ENSG00000241420,ENSG00000229054,ENSG00000122643,ENSG00000224573,ENSG00000205763,ENSG00000251999,ENSG00000250756,ENSG00000281332,ENSG00000273014,ENSG00000229358
chr7	33072563	33072713	7:33072563-33072713	ENSG00000164610,ENSG00000229054,ENSG00000122643,ENSG00000281332,ENSG00000229358
chr7	33129403	33129553	7:33129403-33129553	ENSG00000228015,ENSG00000122507,ENSG00000164610
chr7	33185863	33186013	7:33185863-33186013	ENSG00000224946,ENSG00000222741
chr7	33237172	33237322	7:33237172-33237322	ENSG00000224946
chr7	33243463	33243613	7:33243463-33243613	ENSG00000238090,ENSG00000224946,ENSG00000222741
chr7	33448083	33448233	7:33448083-33448233	ENSG00000238090,ENSG00000224946
chr7	33459388	33459538	7:33459388-33459538	ENSG00000238090
chr7	33511823	33511973	7:33511823-33511973	ENSG00000122507
chr7	33548043	33548193	7:33548043-33548193	ENSG00000238090
chr7	33554763	33554913	7:33554763-33554913	ENSG00000238090,ENSG00000224946
chr7	33578326	33578476	7:33578326-33578476	-
chr7	33604142	33604292	7:33604142-33604292	ENSG00000238090
chr7	33669263	33669413	7:33669263-33669413	ENSG00000233219,ENSG00000238090,ENSG00000224946
chr7	33693013	33693163	7:33693013-33693163	-
chr7	33693163	33693313	7:33693163-33693313	ENSG00000233219,ENSG00000238090,ENSG00000224946
chr7	33716723	33716873	7:33716723-33716873	ENSG00000233219,ENSG00000238090,ENSG00000224946
chr7	33722463	33722613	7:33722463-33722613	ENSG00000233219,ENSG00000173862,ENSG00000238090
chr7	33725303	33725453	7:33725303-33725453	ENSG00000233219,ENSG00000227481,ENSG00000173862,ENSG00000238090,ENSG00000224946
chr7	33725743	33725893	7:33725743-33725893	ENSG00000227481,ENSG00000173862,ENSG00000238090,ENSG00000224946
chr7	33726763	33726913	7:33726763-33726913	ENSG00000233219,ENSG00000227481,ENSG00000173862,ENSG00000238090,ENSG00000224946
chr7	33764903	33765053	7:33764903-33765053	ENSG00000233219,ENSG00000238090,ENSG00000224946
chr7	33765243	33765393	7:33765243-33765393	ENSG00000233219
chr7	33766583	33766733	7:33766583-33766733	ENSG00000233219
chr7	33773203	33773353	7:33773203-33773353	ENSG00000233219
chr7	33790003	33790153	7:33790003-33790153	ENSG00000233219
chr7	33805923	33806073	7:33805923-33806073	ENSG00000233219,ENSG00000236494
chr7	33807963	33808113	7:33807963-33808113	ENSG00000233219,ENSG00000236494
chr7	33808323	33808473	7:33808323-33808473	ENSG00000233219,ENSG00000236494,ENSG00000238090
chr7	33895423	33895573	7:33895423-33895573	ENSG00000164619,ENSG00000233219
chr7	33904446	33904596	7:33904446-33904596	ENSG00000164619
chr7	33932943	33933093	7:33932943-33933093	ENSG00000164619,ENSG00000233219,ENSG00000224946
chr7	33982483	33982633	7:33982483-33982633	ENSG00000164619
chr7	33987363	33987513	7:33987363-33987513	-
chr7	34036043	34036193	7:34036043-34036193	ENSG00000164619,ENSG00000233219,ENSG00000238090,ENSG00000224946
chr7	34091456	34091606	7:34091456-34091606	-
chr7	34134323	34134473	7:34134323-34134473	ENSG00000286300,ENSG00000236212
chr7	34220603	34220753	7:34220603-34220753	ENSG00000236212
chr7	34227643	34227793	7:34227643-34227793	ENSG00000236212,ENSG00000202431
chr7	34260343	34260493	7:34260343-34260493	ENSG00000236212,ENSG00000202431
chr7	34277143	34277293	7:34277143-34277293	ENSG00000236212,ENSG00000202431,ENSG00000187258,ENSG00000235379,ENSG00000251802,ENSG00000287651
chr7	34321065	34321215	7:34321065-34321215	ENSG00000202431
chr7	34452163	34452313	7:34452163-34452313	ENSG00000187258
chr7	34452483	34452633	7:34452483-34452633	ENSG00000202431,ENSG00000187258,ENSG00000235379,ENSG00000251802,ENSG00000287651,ENSG00000286526
chr7	34453283	34453433	7:34453283-34453433	ENSG00000187258
chr7	34508943	34509093	7:34508943-34509093	ENSG00000187258
chr7	34597026	34597176	7:34597026-34597176	ENSG00000187258
chr7	34600043	34600193	7:34600043-34600193	ENSG00000187258
chr7	34675875	34676025	7:34675875-34676025	ENSG00000187258,ENSG00000235379
chr7	34748483	34748633	7:34748483-34748633	ENSG00000197085,ENSG00000187258,ENSG00000235379,ENSG00000230356,ENSG00000242653,ENSG00000251802,ENSG00000189212,ENSG00000287651,ENSG00000286526
chr7	34759683	34759833	7:34759683-34759833	ENSG00000197085,ENSG00000235379,ENSG00000230356,ENSG00000242653
chr7	34781103	34781253	7:34781103-34781253	ENSG00000235379,ENSG00000251802
chr7	34823764	34823914	7:34823764-34823914	ENSG00000197085,ENSG00000235379,ENSG00000251802
chr7	34852466	34852616	7:34852466-34852616	ENSG00000251802
chr7	34935679	34935829	7:34935679-34935829	ENSG00000251802,ENSG00000173852,ENSG00000221669
chr7	34991983	34992133	7:34991983-34992133	ENSG00000251802,ENSG00000173852
chr7	34992403	34992553	7:34992403-34992553	ENSG00000251802,ENSG00000173852
chr7	35003809	35003959	7:35003809-35003959	ENSG00000173852
chr7	35036703	35036853	7:35036703-35036853	ENSG00000173852,ENSG00000287249
chr7	35037523	35037673	7:35037523-35037673	ENSG00000251802,ENSG00000173852,ENSG00000287249,ENSG00000189212,ENSG00000287651,ENSG00000286526,ENSG00000287032
chr7	35037883	35038033	7:35037883-35038033	ENSG00000251802,ENSG00000173852,ENSG00000287249,ENSG00000189212
chr7	35053923	35054073	7:35053923-35054073	ENSG00000251802,ENSG00000189212,ENSG00000287651,ENSG00000286526
chr7	35173281	35173431	7:35173281-35173431	ENSG00000189212,ENSG00000236592,ENSG00000287651
chr7	35222603	35222753	7:35222603-35222753	ENSG00000189212,ENSG00000287651,ENSG00000286526
chr7	35254044	35254194	7:35254044-35254194	ENSG00000189212,ENSG00000164532,ENSG00000226063,ENSG00000287651,ENSG00000286526
chr7	35425005	35425155	7:35425005-35425155	ENSG00000189212,ENSG00000287651,ENSG00000286526,ENSG00000235464,ENSG00000287032
chr7	35520325	35520475	7:35520325-35520475	ENSG00000189212,ENSG00000287651,ENSG00000286526,ENSG00000235464,ENSG00000287032
chr7	35537505	35537655	7:35537505-35537655	ENSG00000189212,ENSG00000287651,ENSG00000286526,ENSG00000235464,ENSG00000287032
chr7	35596212	35596362	7:35596212-35596362	ENSG00000286526,ENSG00000287032
chr7	35605906	35606056	7:35605906-35606056	ENSG00000287032
chr7	35695105	35695255	7:35695105-35695255	ENSG00000122557,ENSG00000271122,ENSG00000227544,ENSG00000232736,ENSG00000274328
chr7	35697585	35697735	7:35697585-35697735	ENSG00000122557,ENSG00000271122,ENSG00000227544,ENSG00000232736,ENSG00000274328
chr7	35709585	35709735	7:35709585-35709735	ENSG00000122557,ENSG00000271122,ENSG00000227544,ENSG00000232736,ENSG00000274328
chr7	35792585	35792735	7:35792585-35792735	ENSG00000227544,ENSG00000228878,ENSG00000232736,ENSG00000122545,ENSG00000274328
chr7	35792885	35793035	7:35792885-35793035	ENSG00000227544,ENSG00000228878,ENSG00000232736,ENSG00000122545,ENSG00000274328
chr7	35793305	35793455	7:35793305-35793455	ENSG00000227544,ENSG00000232736,ENSG00000274328
chr7	35800565	35800715	7:35800565-35800715	ENSG00000227544,ENSG00000228878,ENSG00000232736,ENSG00000122545,ENSG00000274328
chr7	35800945	35801095	7:35800945-35801095	ENSG00000227544,ENSG00000228878,ENSG00000232736,ENSG00000122545,ENSG00000274328
chr7	35801845	35801995	7:35801845-35801995	ENSG00000228878,ENSG00000122545,ENSG00000274328
chr7	35906565	35906715	7:35906565-35906715	ENSG00000287032,ENSG00000227544,ENSG00000232736,ENSG00000274328,ENSG00000200446,ENSG00000273580,ENSG00000226102,ENSG00000201432
chr7	35917085	35917235	7:35917085-35917235	ENSG00000200446,ENSG00000273580,ENSG00000226102,ENSG00000270889
chr7	35975985	35976135	7:35975985-35976135	ENSG00000200446,ENSG00000273580,ENSG00000226102,ENSG00000201432,ENSG00000260070,ENSG00000270889
chr7	35985285	35985435	7:35985285-35985435	ENSG00000200446,ENSG00000273580,ENSG00000226102,ENSG00000201432,ENSG00000260070,ENSG00000229679,ENSG00000228770,ENSG00000261184,ENSG00000205745,ENSG00000232930
chr7	36036625	36036775	7:36036625-36036775	ENSG00000229679,ENSG00000261184,ENSG00000205745,ENSG00000285573,ENSG00000232930,ENSG00000287893
chr7	36037425	36037575	7:36037425-36037575	ENSG00000287651,ENSG00000286526,ENSG00000232736,ENSG00000274328,ENSG00000200446,ENSG00000273580,ENSG00000226102,ENSG00000201432,ENSG00000260070,ENSG00000229679,ENSG00000228770,ENSG00000261184,ENSG00000205745,ENSG00000285573,ENSG00000232930,ENSG00000287893
chr7	36044265	36044415	7:36044265-36044415	ENSG00000200446,ENSG00000273580,ENSG00000226102,ENSG00000201432,ENSG00000260070,ENSG00000229679,ENSG00000228770,ENSG00000261184,ENSG00000205745,ENSG00000285573,ENSG00000232930,ENSG00000287893
chr7	36115625	36115775	7:36115625-36115775	ENSG00000201432,ENSG00000229679,ENSG00000228770,ENSG00000228815,ENSG00000261184,ENSG00000205745,ENSG00000285573
chr7	36119465	36119615	7:36119465-36119615	ENSG00000228815,ENSG00000261184,ENSG00000205745
chr7	36128705	36128855	7:36128705-36128855	ENSG00000201432,ENSG00000260070,ENSG00000229679,ENSG00000228770,ENSG00000228815,ENSG00000261184,ENSG00000205745,ENSG00000285573
chr7	36152946	36153096	7:36152946-36153096	ENSG00000200446,ENSG00000273580,ENSG00000226102,ENSG00000201432,ENSG00000260070,ENSG00000229679,ENSG00000228770,ENSG00000122547,ENSG00000271117,ENSG00000261184,ENSG00000205745,ENSG00000285573,ENSG00000232930
chr7	36258565	36258715	7:36258565-36258715	ENSG00000229679,ENSG00000228770
chr7	36291586	36291736	7:36291586-36291736	ENSG00000200446,ENSG00000273580,ENSG00000226102,ENSG00000201432,ENSG00000260070,ENSG00000234457,ENSG00000229679,ENSG00000228770,ENSG00000122547,ENSG00000261184,ENSG00000205745
chr7	36291919	36292069	7:36291919-36292069	ENSG00000260070,ENSG00000228770,ENSG00000122547
chr7	36292126	36292276	7:36292126-36292276	ENSG00000201432,ENSG00000260070,ENSG00000229679,ENSG00000228770,ENSG00000122547
chr7	36303366	36303516	7:36303366-36303516	ENSG00000226102,ENSG00000201432,ENSG00000260070,ENSG00000234457,ENSG00000122547
chr7	36367206	36367356	7:36367206-36367356	ENSG00000201432,ENSG00000164542
chr7	36389606	36389756	7:36389606-36389756	ENSG00000011426,ENSG00000201432,ENSG00000164542
chr7	36390326	36390476	7:36390326-36390476	ENSG00000011426,ENSG00000201432,ENSG00000164542
chr7	36392806	36392956	7:36392806-36392956	ENSG00000011426,ENSG00000201432,ENSG00000164542
chr7	36395286	36395436	7:36395286-36395436	ENSG00000011426,ENSG00000164542
chr7	36431026	36431176	7:36431026-36431176	-
chr7	36441006	36441156	7:36441006-36441156	ENSG00000237400,ENSG00000011426
chr7	36474446	36474596	7:36474446-36474596	ENSG00000237400,ENSG00000136250,ENSG00000230539,ENSG00000272984,ENSG00000229424,ENSG00000235728,ENSG00000225739,ENSG00000230831
chr7	36487866	36488016	7:36487866-36488016	ENSG00000237400,ENSG00000136250,ENSG00000230539,ENSG00000272984,ENSG00000229424,ENSG00000235728,ENSG00000225739,ENSG00000230831
chr7	36527069	36527219	7:36527069-36527219	ENSG00000136250,ENSG00000230539,ENSG00000272984,ENSG00000229424,ENSG00000235728
chr7	36670930	36671080	7:36670930-36671080	ENSG00000136250,ENSG00000230539,ENSG00000272984,ENSG00000229424,ENSG00000235728,ENSG00000225739,ENSG00000230831
chr7	36929825	36929975	7:36929825-36929975	ENSG00000225739,ENSG00000230831,ENSG00000221325
chr7	36966190	36966340	7:36966190-36966340	ENSG00000272984,ENSG00000229424,ENSG00000235728,ENSG00000225739,ENSG00000230831,ENSG00000221325,ENSG00000224101
chr7	36967450	36967600	7:36967450-36967600	ENSG00000230539,ENSG00000272984,ENSG00000229424,ENSG00000235728,ENSG00000225739,ENSG00000230831,ENSG00000221325,ENSG00000224101,ENSG00000224706
chr7	36987225	36987375	7:36987225-36987375	ENSG00000155849,ENSG00000224101
chr7	37032050	37032200	7:37032050-37032200	ENSG00000213744,ENSG00000178503,ENSG00000187037,ENSG00000086289,ENSG00000283444,ENSG00000086288,ENSG00000106483,ENSG00000286526,ENSG00000226102,ENSG00000237400,ENSG00000136250,ENSG00000230539,ENSG00000272984,ENSG00000229424,ENSG00000235728,ENSG00000225739,ENSG00000230831,ENSG00000221325,ENSG00000224101,ENSG00000224706,ENSG00000201432,ENSG00000241756
chr7	37081550	37081700	7:37081550-37081700	ENSG00000230831,ENSG00000224706
chr7	37182090	37182240	7:37182090-37182240	ENSG00000230539,ENSG00000272984,ENSG00000229424,ENSG00000235728,ENSG00000225739,ENSG00000230831,ENSG00000224101,ENSG00000224706
chr7	37193590	37193740	7:37193590-37193740	ENSG00000283444,ENSG00000230539,ENSG00000272984,ENSG00000229424,ENSG00000235728,ENSG00000225739,ENSG00000230831,ENSG00000155849,ENSG00000221325,ENSG00000224101,ENSG00000224706
chr7	37198950	37199100	7:37198950-37199100	ENSG00000187037,ENSG00000230539,ENSG00000272984,ENSG00000229424,ENSG00000235728,ENSG00000225739,ENSG00000230831,ENSG00000155849,ENSG00000224101
chr7	37201670	37201820	7:37201670-37201820	ENSG00000230539,ENSG00000272984,ENSG00000229424,ENSG00000235728,ENSG00000230831,ENSG00000155849
chr7	37208590	37208740	7:37208590-37208740	-
chr7	37212690	37212840	7:37212690-37212840	ENSG00000086288,ENSG00000155849
chr7	37234947	37235097	7:37234947-37235097	-
chr7	37250870	37251020	7:37250870-37251020	ENSG00000213744,ENSG00000200113,ENSG00000178503,ENSG00000187037,ENSG00000283444,ENSG00000086288
chr7	37284811	37284961	7:37284811-37284961	-
chr7	37286151	37286301	7:37286151-37286301	ENSG00000213744
chr7	37297671	37297821	7:37297671-37297821	ENSG00000213744,ENSG00000200113,ENSG00000178503,ENSG00000187037,ENSG00000283444
chr7	37311378	37311528	7:37311378-37311528	-
chr7	37333211	37333361	7:37333211-37333361	ENSG00000213744
chr7	37354771	37354921	7:37354771-37354921	ENSG00000213744,ENSG00000200113,ENSG00000178503,ENSG00000187037,ENSG00000283444,ENSG00000229424,ENSG00000235728,ENSG00000155849,ENSG00000222869
chr7	37430752	37430902	7:37430752-37430902	ENSG00000213744,ENSG00000200113,ENSG00000201566,ENSG00000178503,ENSG00000187037,ENSG00000155849
chr7	37431506	37431656	7:37431506-37431656	ENSG00000213744,ENSG00000200113,ENSG00000201566
chr7	37441092	37441242	7:37441092-37441242	ENSG00000213744,ENSG00000200113,ENSG00000201566,ENSG00000155849
chr7	37447712	37447862	7:37447712-37447862	ENSG00000200113,ENSG00000155849
chr7	37448812	37448962	7:37448812-37448962	ENSG00000213744,ENSG00000200113,ENSG00000155849
chr7	37480772	37480922	7:37480772-37480922	ENSG00000213744,ENSG00000200113,ENSG00000178503,ENSG00000187037,ENSG00000283444,ENSG00000086288
chr7	37504952	37505102	7:37504952-37505102	ENSG00000178503,ENSG00000187037,ENSG00000283444,ENSG00000086288
chr7	37531372	37531522	7:37531372-37531522	ENSG00000213744,ENSG00000178503,ENSG00000187037,ENSG00000086289,ENSG00000283444,ENSG00000225314,ENSG00000086288,ENSG00000106483,ENSG00000229424,ENSG00000235728,ENSG00000225739,ENSG00000241756
chr7	37832313	37832463	7:37832313-37832463	ENSG00000178503,ENSG00000187037,ENSG00000283444,ENSG00000225314,ENSG00000086288
chr7	37833633	37833783	7:37833633-37833783	ENSG00000178503,ENSG00000187037,ENSG00000283444,ENSG00000225314,ENSG00000086288
chr7	38106033	38106183	7:38106033-38106183	ENSG00000086289,ENSG00000106483
chr7	38107533	38107683	7:38107533-38107683	ENSG00000086289,ENSG00000106483
chr7	38178073	38178223	7:38178073-38178223	ENSG00000178503,ENSG00000187037,ENSG00000086289,ENSG00000283444,ENSG00000086288,ENSG00000106483,ENSG00000010270,ENSG00000227191,ENSG00000229424,ENSG00000206947,ENSG00000241756,ENSG00000233306,ENSG00000211699,ENSG00000211698,ENSG00000211697,ENSG00000228668,ENSG00000281103,ENSG00000226212,ENSG00000249978,ENSG00000211696,ENSG00000272908,ENSG00000211694,ENSG00000231202,ENSG00000211693,ENSG00000211692,ENSG00000211691,ENSG00000211690,ENSG00000211689,ENSG00000211688,ENSG00000211687
chr7	38196354	38196504	7:38196354-38196504	ENSG00000227191,ENSG00000211693,ENSG00000211692,ENSG00000211690,ENSG00000211689,ENSG00000211688
chr7	38196914	38197064	7:38196914-38197064	ENSG00000086289,ENSG00000106483,ENSG00000227191,ENSG00000211698,ENSG00000211697,ENSG00000211694,ENSG00000231202,ENSG00000211693,ENSG00000211692,ENSG00000211691,ENSG00000211690,ENSG00000211689,ENSG00000211688,ENSG00000211687
chr7	38212014	38212164	7:38212014-38212164	ENSG00000086289,ENSG00000106483,ENSG00000227191,ENSG00000228668,ENSG00000272908,ENSG00000211694,ENSG00000231202,ENSG00000211693,ENSG00000211692,ENSG00000211691,ENSG00000211690,ENSG00000211689,ENSG00000211688,ENSG00000211687
chr7	38215894	38216044	7:38215894-38216044	ENSG00000187037,ENSG00000086289,ENSG00000283444,ENSG00000086288,ENSG00000106483,ENSG00000227191,ENSG00000241756,ENSG00000211701,ENSG00000233306,ENSG00000211699,ENSG00000211698,ENSG00000211697,ENSG00000228668,ENSG00000281103,ENSG00000226212,ENSG00000249978,ENSG00000211696,ENSG00000272908,ENSG00000225992,ENSG00000211695,ENSG00000231916,ENSG00000211694,ENSG00000231202,ENSG00000211693,ENSG00000211692,ENSG00000211691,ENSG00000211690,ENSG00000211689,ENSG00000211688,ENSG00000211687
chr7	38222634	38222784	7:38222634-38222784	ENSG00000086289,ENSG00000106483,ENSG00000227191,ENSG00000211694,ENSG00000231202,ENSG00000211693,ENSG00000211692,ENSG00000211691,ENSG00000211690,ENSG00000211689,ENSG00000211688,ENSG00000211687
chr7	38318914	38319064	7:38318914-38319064	ENSG00000227191,ENSG00000228668,ENSG00000249978,ENSG00000211696,ENSG00000272908,ENSG00000225992,ENSG00000211695,ENSG00000231916,ENSG00000211694,ENSG00000231202,ENSG00000211693,ENSG00000211692,ENSG00000211691,ENSG00000211690,ENSG00000211689,ENSG00000211688,ENSG00000211687
chr7	38335734	38335884	7:38335734-38335884	ENSG00000227191,ENSG00000211699,ENSG00000211698,ENSG00000211697,ENSG00000228668,ENSG00000281103,ENSG00000226212,ENSG00000249978,ENSG00000211696,ENSG00000272908,ENSG00000225992,ENSG00000211694,ENSG00000231202,ENSG00000211693,ENSG00000211692,ENSG00000211691,ENSG00000211690,ENSG00000211689,ENSG00000211688,ENSG00000211687
chr7	38358296	38358446	7:38358296-38358446	ENSG00000233306,ENSG00000211699,ENSG00000211698,ENSG00000211697,ENSG00000228668,ENSG00000281103,ENSG00000226212
chr7	38368234	38368384	7:38368234-38368384	ENSG00000211701,ENSG00000233306,ENSG00000211699,ENSG00000211698,ENSG00000211697,ENSG00000228668,ENSG00000281103,ENSG00000226212,ENSG00000211692,ENSG00000211691
chr7	38369954	38370104	7:38369954-38370104	ENSG00000086289,ENSG00000106483,ENSG00000227191,ENSG00000164556,ENSG00000227404,ENSG00000241756,ENSG00000211701,ENSG00000233306,ENSG00000211699,ENSG00000211698,ENSG00000211697,ENSG00000228668,ENSG00000281103,ENSG00000226212,ENSG00000249978,ENSG00000211696,ENSG00000272908,ENSG00000211694,ENSG00000231202,ENSG00000211693,ENSG00000211692,ENSG00000211691,ENSG00000211690,ENSG00000211689,ENSG00000211688,ENSG00000211687
chr7	38374534	38374684	7:38374534-38374684	ENSG00000211701,ENSG00000233306,ENSG00000211699,ENSG00000211698,ENSG00000211697,ENSG00000228668,ENSG00000211687
chr7	38385774	38385924	7:38385774-38385924	ENSG00000164556,ENSG00000227404,ENSG00000241756,ENSG00000078053
chr7	38398822	38398972	7:38398822-38398972	ENSG00000227404,ENSG00000241756,ENSG00000078053
chr7	38411519	38411669	7:38411519-38411669	ENSG00000227404,ENSG00000241756,ENSG00000078053
chr7	38673924	38674074	7:38673924-38674074	ENSG00000164556,ENSG00000227404,ENSG00000241756
chr7	38756631	38756781	7:38756631-38756781	ENSG00000233854,ENSG00000006715,ENSG00000164556,ENSG00000241756
chr7	38760360	38760510	7:38760360-38760510	ENSG00000006715
chr7	38797035	38797185	7:38797035-38797185	ENSG00000224122,ENSG00000206947,ENSG00000233854,ENSG00000106536,ENSG00000006715
chr7	38858615	38858765	7:38858615-38858765	ENSG00000224122,ENSG00000206947,ENSG00000233854
chr7	38909135	38909285	7:38909135-38909285	ENSG00000233854,ENSG00000006715
chr7	38929775	38929925	7:38929775-38929925	ENSG00000206947,ENSG00000233854,ENSG00000006715
chr7	39238516	39238666	7:39238516-39238666	ENSG00000224122,ENSG00000206947,ENSG00000233854
chr7	39453876	39454026	7:39453876-39454026	ENSG00000224122,ENSG00000206947,ENSG00000233854,ENSG00000106536,ENSG00000241756
chr7	39465096	39465246	7:39465096-39465246	ENSG00000224122,ENSG00000206947,ENSG00000233854,ENSG00000106536
chr7	39520000	39520150	7:39520000-39520150	ENSG00000224122
chr7	39527393	39527543	7:39527393-39527543	ENSG00000224122,ENSG00000206947
chr7	39566296	39566446	7:39566296-39566446	ENSG00000236015,ENSG00000241127,ENSG00000227172
chr7	39580536	39580686	7:39580536-39580686	ENSG00000242855,ENSG00000175741,ENSG00000233225,ENSG00000231198,ENSG00000226220,ENSG00000270797,ENSG00000252480,ENSG00000188185,ENSG00000228554,ENSG00000006451,ENSG00000287584,ENSG00000236015,ENSG00000241127,ENSG00000227172,ENSG00000224122,ENSG00000206947,ENSG00000233854,ENSG00000241756
chr7	39589816	39589966	7:39589816-39589966	ENSG00000248711,ENSG00000270577,ENSG00000273444,ENSG00000242855,ENSG00000175741,ENSG00000233225,ENSG00000231198,ENSG00000226220,ENSG00000270797,ENSG00000252480,ENSG00000188185,ENSG00000228554,ENSG00000006451,ENSG00000287584,ENSG00000106540,ENSG00000236015,ENSG00000241127,ENSG00000227172,ENSG00000224122,ENSG00000206947,ENSG00000233854
chr7	39592676	39592826	7:39592676-39592826	ENSG00000233225,ENSG00000231198,ENSG00000252480,ENSG00000188185,ENSG00000236015,ENSG00000241127,ENSG00000227172
chr7	39595316	39595466	7:39595316-39595466	ENSG00000273444,ENSG00000242855,ENSG00000175741,ENSG00000233225,ENSG00000231198,ENSG00000226220,ENSG00000270797,ENSG00000252480,ENSG00000188185,ENSG00000228554,ENSG00000006451,ENSG00000287584,ENSG00000106540,ENSG00000231951,ENSG00000236015,ENSG00000241127,ENSG00000227172,ENSG00000206947
chr7	39604076	39604226	7:39604076-39604226	ENSG00000226220,ENSG00000270797,ENSG00000106540,ENSG00000231951
chr7	39608356	39608506	7:39608356-39608506	ENSG00000273444,ENSG00000175741,ENSG00000233225,ENSG00000231198,ENSG00000226220,ENSG00000270797,ENSG00000252480,ENSG00000188185,ENSG00000228554,ENSG00000006451,ENSG00000287584,ENSG00000106540,ENSG00000231951,ENSG00000236015,ENSG00000241127,ENSG00000227172,ENSG00000206947,ENSG00000233854
chr7	39609216	39609366	7:39609216-39609366	ENSG00000175741,ENSG00000233225,ENSG00000231198,ENSG00000226220,ENSG00000270797,ENSG00000252480,ENSG00000188185,ENSG00000228554,ENSG00000006451,ENSG00000287584,ENSG00000106540,ENSG00000231951
chr7	39613716	39613866	7:39613716-39613866	ENSG00000006451,ENSG00000287584,ENSG00000106540,ENSG00000231951
chr7	39623436	39623586	7:39623436-39623586	ENSG00000226220,ENSG00000188185,ENSG00000228554,ENSG00000006451,ENSG00000287584,ENSG00000231951,ENSG00000241127,ENSG00000227172
chr7	39628016	39628166	7:39628016-39628166	ENSG00000006451,ENSG00000287584
chr7	39683556	39683706	7:39683556-39683706	ENSG00000228554,ENSG00000006451
chr7	39709936	39710086	7:39709936-39710086	ENSG00000188185,ENSG00000228554
chr7	39712876	39713026	7:39712876-39713026	ENSG00000228554
chr7	39733336	39733486	7:39733336-39733486	ENSG00000188185,ENSG00000228554
chr7	39746256	39746406	7:39746256-39746406	ENSG00000233225,ENSG00000231198,ENSG00000226220,ENSG00000270797,ENSG00000252480,ENSG00000188185,ENSG00000236015,ENSG00000241127,ENSG00000227172
chr7	39754956	39755106	7:39754956-39755106	ENSG00000175741,ENSG00000226220,ENSG00000270797,ENSG00000252480
chr7	39816756	39816906	7:39816756-39816906	ENSG00000175741,ENSG00000233225,ENSG00000231198,ENSG00000237251,ENSG00000226220,ENSG00000270797
chr7	39895036	39895186	7:39895036-39895186	ENSG00000242855,ENSG00000175741
chr7	39896497	39896647	7:39896497-39896647	ENSG00000242855,ENSG00000175741
chr7	39949596	39949746	7:39949596-39949746	ENSG00000248711,ENSG00000175600,ENSG00000168303,ENSG00000270577,ENSG00000273444,ENSG00000065883,ENSG00000259826,ENSG00000242855,ENSG00000175741,ENSG00000233225,ENSG00000231198,ENSG00000226220,ENSG00000270797
chr7	39950156	39950306	7:39950156-39950306	ENSG00000065883,ENSG00000259826
chr7	39951576	39951726	7:39951576-39951726	ENSG00000065883,ENSG00000259826
chr7	40052576	40052726	7:40052576-40052726	ENSG00000065883,ENSG00000242855
chr7	40134388	40134538	7:40134388-40134538	ENSG00000248711,ENSG00000175600,ENSG00000199273,ENSG00000168303,ENSG00000270577,ENSG00000273444
chr7	40134616	40134766	7:40134616-40134766	ENSG00000248711,ENSG00000175600,ENSG00000199273,ENSG00000168303,ENSG00000270577,ENSG00000273444
chr7	40232656	40232806	7:40232656-40232806	ENSG00000248711
chr7	40297796	40297946	7:40297796-40297946	ENSG00000227658,ENSG00000248711,ENSG00000175600,ENSG00000273444,ENSG00000206947,ENSG00000233854
chr7	40299196	40299346	7:40299196-40299346	ENSG00000224017,ENSG00000232458,ENSG00000227658,ENSG00000248711,ENSG00000175600,ENSG00000270577,ENSG00000273444,ENSG00000175741,ENSG00000224122,ENSG00000206947,ENSG00000233854
chr7	40304116	40304266	7:40304116-40304266	ENSG00000227658,ENSG00000248711
chr7	40306735	40306885	7:40306735-40306885	-
chr7	40310336	40310486	7:40310336-40310486	ENSG00000227658,ENSG00000248711,ENSG00000233854
chr7	40329676	40329826	7:40329676-40329826	-
chr7	40401510	40401660	7:40401510-40401660	-
chr7	40437656	40437806	7:40437656-40437806	ENSG00000248711
chr7	40551756	40551906	7:40551756-40551906	ENSG00000203446
chr7	40552036	40552186	7:40552036-40552186	ENSG00000203446
chr7	40583748	40583898	7:40583748-40583898	-
chr7	40604936	40605086	7:40604936-40605086	-
chr7	40714796	40714946	7:40714796-40714946	ENSG00000227658
chr7	40717376	40717526	7:40717376-40717526	ENSG00000232458,ENSG00000227658,ENSG00000248711
chr7	40733722	40733872	7:40733722-40733872	ENSG00000227658
chr7	40840061	40840211	7:40840061-40840211	ENSG00000227658
chr7	41003157	41003307	7:41003157-41003307	ENSG00000224017,ENSG00000232458
chr7	41007437	41007587	7:41007437-41007587	ENSG00000224017,ENSG00000232458
chr7	41011077	41011227	7:41011077-41011227	ENSG00000224017,ENSG00000232458,ENSG00000227658
chr7	41188917	41189067	7:41188917-41189067	ENSG00000224017,ENSG00000232458,ENSG00000227658
chr7	41189997	41190147	7:41189997-41190147	ENSG00000264069,ENSG00000229161,ENSG00000238284,ENSG00000224017,ENSG00000232458,ENSG00000227658,ENSG00000248711,ENSG00000224122,ENSG00000206947,ENSG00000233854
chr7	41224517	41224667	7:41224517-41224667	ENSG00000224017
chr7	41566697	41566847	7:41566697-41566847	-
chr7	41567817	41567967	7:41567817-41567967	-
chr7	41573177	41573327	7:41573177-41573327	-
chr7	41573997	41574147	7:41573997-41574147	ENSG00000224017,ENSG00000232458
chr7	41574477	41574627	7:41574477-41574627	ENSG00000224017
chr7	41576416	41576566	7:41576416-41576566	-
chr7	41580077	41580227	7:41580077-41580227	ENSG00000264069,ENSG00000229161,ENSG00000224017,ENSG00000232458,ENSG00000227658
chr7	41656477	41656627	7:41656477-41656627	-
chr7	41685817	41685967	7:41685817-41685967	ENSG00000224116,ENSG00000122641
chr7	41696217	41696367	7:41696217-41696367	ENSG00000224116,ENSG00000122641
chr7	41696517	41696667	7:41696517-41696667	ENSG00000224116,ENSG00000122641
chr7	41705237	41705387	7:41705237-41705387	ENSG00000224116,ENSG00000122641
chr7	41777909	41778059	7:41777909-41778059	-
chr7	41916677	41916827	7:41916677-41916827	ENSG00000229161,ENSG00000238284
chr7	41940897	41941047	7:41940897-41941047	ENSG00000231539,ENSG00000229161,ENSG00000238284
chr7	41943177	41943327	7:41943177-41943327	ENSG00000231539,ENSG00000229161,ENSG00000238284
chr7	41955997	41956147	7:41955997-41956147	ENSG00000261019,ENSG00000201933,ENSG00000181211,ENSG00000264069,ENSG00000228680,ENSG00000231638,ENSG00000231539,ENSG00000229161,ENSG00000238284,ENSG00000213721
chr7	41977219	41977369	7:41977219-41977369	ENSG00000231539
chr7	41990976	41991126	7:41990976-41991126	ENSG00000231539,ENSG00000229161,ENSG00000238284,ENSG00000213721
chr7	41993596	41993746	7:41993596-41993746	ENSG00000231539,ENSG00000229161,ENSG00000238284,ENSG00000213721
chr7	41996853	41997003	7:41996853-41997003	ENSG00000238284,ENSG00000213721
chr7	42083476	42083626	7:42083476-42083626	ENSG00000213721
chr7	42097876	42098026	7:42097876-42098026	ENSG00000213721
chr7	42144660	42144810	7:42144660-42144810	ENSG00000213721
chr7	42189676	42189826	7:42189676-42189826	ENSG00000213721
chr7	42237236	42237386	7:42237236-42237386	ENSG00000238284,ENSG00000213721,ENSG00000106571
chr7	42237556	42237706	7:42237556-42237706	ENSG00000213721,ENSG00000106571
chr7	42239116	42239266	7:42239116-42239266	ENSG00000213721,ENSG00000106571
chr7	42244976	42245126	7:42244976-42245126	ENSG00000231539,ENSG00000229161,ENSG00000238284,ENSG00000213721,ENSG00000106571
chr7	42493689	42493839	7:42493689-42493839	-
chr7	42661413	42661563	7:42661413-42661563	ENSG00000229161,ENSG00000238284
chr7	42876577	42876727	7:42876577-42876727	ENSG00000261019,ENSG00000231539
chr7	42912016	42912166	7:42912016-42912166	ENSG00000261019,ENSG00000136197,ENSG00000256646,ENSG00000106588,ENSG00000234983,ENSG00000106591
chr7	42914492	42914642	7:42914492-42914642	ENSG00000261019,ENSG00000136197,ENSG00000256646,ENSG00000106588,ENSG00000234983
chr7	42932216	42932366	7:42932216-42932366	ENSG00000261019,ENSG00000136197,ENSG00000256646,ENSG00000106588,ENSG00000234983,ENSG00000106591,ENSG00000201933,ENSG00000264069
chr7	42941356	42941506	7:42941356-42941506	ENSG00000256646,ENSG00000106588,ENSG00000106591,ENSG00000201933,ENSG00000181211,ENSG00000264069,ENSG00000228680
chr7	42972816	42972966	7:42972816-42972966	ENSG00000232006,ENSG00000201933,ENSG00000181211,ENSG00000264069,ENSG00000228680
chr7	42973096	42973246	7:42973096-42973246	ENSG00000261019,ENSG00000232006,ENSG00000201933,ENSG00000002746,ENSG00000181211,ENSG00000264069,ENSG00000223258,ENSG00000228680,ENSG00000213717,ENSG00000229161,ENSG00000238284
chr7	43108496	43108646	7:43108496-43108646	ENSG00000232006,ENSG00000201933,ENSG00000002746,ENSG00000181211,ENSG00000264069
chr7	43199420	43199570	7:43199420-43199570	ENSG00000264069,ENSG00000252983,ENSG00000223258,ENSG00000228680
chr7	43261376	43261526	7:43261376-43261526	ENSG00000201933,ENSG00000002746,ENSG00000181211,ENSG00000264069,ENSG00000223258,ENSG00000228680,ENSG00000213717
chr7	43362733	43362883	7:43362733-43362883	-
chr7	43362883	43363033	7:43362883-43363033	-
chr7	43439916	43440066	7:43439916-43440066	ENSG00000231638
chr7	43455156	43455306	7:43455156-43455306	ENSG00000002746,ENSG00000231638
chr7	43572636	43572786	7:43572636-43572786	ENSG00000231638,ENSG00000164543,ENSG00000106605,ENSG00000229497
chr7	43582796	43582946	7:43582796-43582946	ENSG00000231638,ENSG00000164543,ENSG00000106605,ENSG00000229497
chr7	43615684	43615834	7:43615684-43615834	ENSG00000164543
chr7	43640036	43640186	7:43640036-43640186	ENSG00000231638,ENSG00000164543,ENSG00000106603,ENSG00000106605,ENSG00000229497,ENSG00000270617
chr7	43647436	43647586	7:43647436-43647586	ENSG00000231638,ENSG00000164543,ENSG00000106603,ENSG00000106605,ENSG00000229497,ENSG00000237972,ENSG00000241057
chr7	43647996	43648146	7:43647996-43648146	ENSG00000231638,ENSG00000164543,ENSG00000106603,ENSG00000106605,ENSG00000229497,ENSG00000237972,ENSG00000241057
chr7	43648335	43648485	7:43648335-43648485	ENSG00000106603
chr7	43648821	43648971	7:43648821-43648971	ENSG00000106603
chr7	43649893	43650043	7:43649893-43650043	ENSG00000106603
chr7	43650516	43650666	7:43650516-43650666	ENSG00000231638,ENSG00000164543,ENSG00000106603,ENSG00000106605,ENSG00000229497
chr7	43674636	43674786	7:43674636-43674786	ENSG00000231638,ENSG00000106605,ENSG00000229497
chr7	43694096	43694246	7:43694096-43694246	ENSG00000231638,ENSG00000164543,ENSG00000106605,ENSG00000229497
chr7	43700056	43700206	7:43700056-43700206	ENSG00000164543
chr7	43721336	43721486	7:43721336-43721486	ENSG00000106603,ENSG00000106605,ENSG00000229497
chr7	43729496	43729646	7:43729496-43729646	ENSG00000106603,ENSG00000106605,ENSG00000229497
chr7	43834816	43834966	7:43834816-43834966	ENSG00000106605,ENSG00000229497
chr7	43838976	43839126	7:43838976-43839126	ENSG00000106605,ENSG00000229497,ENSG00000270617
chr7	43869536	43869686	7:43869536-43869686	ENSG00000106605,ENSG00000229497,ENSG00000062582,ENSG00000270617,ENSG00000106608,ENSG00000237972,ENSG00000078967,ENSG00000241057
chr7	43878976	43879126	7:43878976-43879126	ENSG00000062582,ENSG00000270617,ENSG00000106608,ENSG00000237972,ENSG00000241057,ENSG00000136206,ENSG00000228434
chr7	43879596	43879746	7:43879596-43879746	ENSG00000062582,ENSG00000270617,ENSG00000106608,ENSG00000237972,ENSG00000241057,ENSG00000136206,ENSG00000228434
chr7	43880716	43880866	7:43880716-43880866	ENSG00000270617,ENSG00000106608,ENSG00000237972,ENSG00000241057
chr7	43926336	43926486	7:43926336-43926486	ENSG00000270617,ENSG00000106608,ENSG00000237972,ENSG00000078967
chr7	43926656	43926806	7:43926656-43926806	ENSG00000270617,ENSG00000106608,ENSG00000237972,ENSG00000078967
chr7	43954656	43954806	7:43954656-43954806	ENSG00000237972,ENSG00000078967,ENSG00000241057,ENSG00000136206,ENSG00000228434
chr7	43986056	43986206	7:43986056-43986206	ENSG00000241057,ENSG00000239556,ENSG00000136206,ENSG00000228434
chr7	44019216	44019366	7:44019216-44019366	ENSG00000214783,ENSG00000273432,ENSG00000241057,ENSG00000239556,ENSG00000136206,ENSG00000284067,ENSG00000136279,ENSG00000235314,ENSG00000228903,ENSG00000272655,ENSG00000285596,ENSG00000228434
chr7	44044556	44044706	7:44044556-44044706	ENSG00000214783,ENSG00000273432,ENSG00000284067,ENSG00000136279,ENSG00000235314,ENSG00000228903,ENSG00000272655,ENSG00000285596
chr7	44072456	44072606	7:44072456-44072606	ENSG00000214783,ENSG00000273432,ENSG00000106633,ENSG00000106631,ENSG00000284412,ENSG00000106624,ENSG00000283969,ENSG00000122678,ENSG00000239775,ENSG00000164708,ENSG00000284067,ENSG00000136279,ENSG00000235314,ENSG00000228903,ENSG00000272655,ENSG00000285596
chr7	44074136	44074286	7:44074136-44074286	ENSG00000106631,ENSG00000284412,ENSG00000106624,ENSG00000283969,ENSG00000122678,ENSG00000239775,ENSG00000164708,ENSG00000284067,ENSG00000136279,ENSG00000235314,ENSG00000228903,ENSG00000285596
chr7	44082576	44082726	7:44082576-44082726	ENSG00000214783,ENSG00000273432,ENSG00000136206,ENSG00000106633,ENSG00000106631,ENSG00000252848,ENSG00000106628,ENSG00000284412,ENSG00000106624,ENSG00000283969,ENSG00000122678,ENSG00000239775,ENSG00000164708,ENSG00000284067,ENSG00000136279,ENSG00000235314,ENSG00000228903,ENSG00000272655,ENSG00000285596,ENSG00000228434
chr7	44123196	44123346	7:44123196-44123346	ENSG00000106631,ENSG00000252848,ENSG00000106628,ENSG00000284412,ENSG00000106624
chr7	44123556	44123706	7:44123556-44123706	ENSG00000106633,ENSG00000106631,ENSG00000252848,ENSG00000106628,ENSG00000284412,ENSG00000106624,ENSG00000284067,ENSG00000235314,ENSG00000228903,ENSG00000285596
chr7	44184668	44184818	7:44184668-44184818	ENSG00000106633,ENSG00000106631
chr7	44196474	44196624	7:44196474-44196624	ENSG00000106633,ENSG00000106636,ENSG00000106631
chr7	44200876	44201026	7:44200876-44201026	ENSG00000106633,ENSG00000106636,ENSG00000106631,ENSG00000235314,ENSG00000285596
chr7	44214436	44214586	7:44214436-44214586	ENSG00000106636
chr7	44241076	44241226	7:44241076-44241226	ENSG00000058404,ENSG00000146677
chr7	44258016	44258166	7:44258016-44258166	ENSG00000241057,ENSG00000058404,ENSG00000146677,ENSG00000225443,ENSG00000106631,ENSG00000228434
chr7	44259616	44259766	7:44259616-44259766	ENSG00000241057,ENSG00000136206,ENSG00000058404,ENSG00000279853,ENSG00000146677,ENSG00000200456,ENSG00000225443,ENSG00000106631,ENSG00000284067,ENSG00000228434
chr7	44291516	44291666	7:44291516-44291666	ENSG00000058404,ENSG00000146677,ENSG00000225443
chr7	44307436	44307586	7:44307436-44307586	-
chr7	44309816	44309966	7:44309816-44309966	ENSG00000058404
chr7	44348476	44348626	7:44348476-44348626	ENSG00000058404,ENSG00000279853,ENSG00000225443
chr7	44378836	44378986	7:44378836-44378986	ENSG00000058404,ENSG00000279853,ENSG00000146677,ENSG00000200456,ENSG00000225443
chr7	44383616	44383766	7:44383616-44383766	ENSG00000241057,ENSG00000058404,ENSG00000279853,ENSG00000146677,ENSG00000225443
chr7	44389876	44390026	7:44389876-44390026	ENSG00000136206,ENSG00000279853,ENSG00000015676,ENSG00000146677,ENSG00000225443
chr7	44398656	44398806	7:44398656-44398806	ENSG00000136206,ENSG00000058404,ENSG00000279853,ENSG00000015676,ENSG00000146677,ENSG00000200456,ENSG00000225443
chr7	44477456	44477606	7:44477456-44477606	ENSG00000015676,ENSG00000146677,ENSG00000200456,ENSG00000225443
chr7	44490596	44490746	7:44490596-44490746	ENSG00000015676,ENSG00000146677,ENSG00000200456,ENSG00000225443
chr7	44490796	44490946	7:44490796-44490946	ENSG00000015676,ENSG00000146677,ENSG00000200456,ENSG00000225443
chr7	44548087	44548237	7:44548087-44548237	ENSG00000225443,ENSG00000015520
chr7	44573916	44574066	7:44573916-44574066	ENSG00000200456,ENSG00000225443,ENSG00000136271,ENSG00000158604,ENSG00000287574
chr7	44582256	44582406	7:44582256-44582406	ENSG00000225443,ENSG00000136271,ENSG00000158604,ENSG00000287574
chr7	44588218	44588368	7:44588218-44588368	ENSG00000158604,ENSG00000287574
chr7	44606416	44606566	7:44606416-44606566	ENSG00000105953,ENSG00000122515,ENSG00000228596,ENSG00000196262,ENSG00000158604,ENSG00000287574,ENSG00000271586
chr7	44606796	44606946	7:44606796-44606946	ENSG00000105953,ENSG00000122515,ENSG00000271586
chr7	44633936	44634086	7:44633936-44634086	ENSG00000105953,ENSG00000228596
chr7	44639300	44639450	7:44639300-44639450	-
chr7	44639836	44639986	7:44639836-44639986	ENSG00000105953
chr7	44727436	44727586	7:44727436-44727586	ENSG00000122515,ENSG00000228596
chr7	44735556	44735706	7:44735556-44735706	ENSG00000122515,ENSG00000228596
chr7	44748456	44748606	7:44748456-44748606	ENSG00000122515
chr7	44748696	44748846	7:44748696-44748846	ENSG00000122515
chr7	44796496	44796646	7:44796496-44796646	ENSG00000122515,ENSG00000228596,ENSG00000196262,ENSG00000105968,ENSG00000234183,ENSG00000260997
chr7	44796996	44797146	7:44796996-44797146	ENSG00000228596,ENSG00000196262
chr7	44797436	44797586	7:44797436-44797586	ENSG00000122515,ENSG00000228596,ENSG00000196262
chr7	44847676	44847826	7:44847676-44847826	ENSG00000105968,ENSG00000234183
chr7	44848196	44848346	7:44848196-44848346	ENSG00000122515,ENSG00000228596,ENSG00000196262,ENSG00000105968,ENSG00000234183,ENSG00000146676,ENSG00000284261,ENSG00000272768,ENSG00000230160,ENSG00000260997,ENSG00000136286,ENSG00000136274,ENSG00000206838,ENSG00000158604,ENSG00000287574
chr7	44857076	44857226	7:44857076-44857226	ENSG00000105968,ENSG00000234183,ENSG00000284261,ENSG00000272768,ENSG00000230160,ENSG00000260997,ENSG00000136274
chr7	44867456	44867606	7:44867456-44867606	ENSG00000284261,ENSG00000272768,ENSG00000230160,ENSG00000260997
chr7	44881196	44881346	7:44881196-44881346	ENSG00000146676,ENSG00000284261,ENSG00000272768,ENSG00000260997
chr7	44884696	44884846	7:44884696-44884846	ENSG00000146676,ENSG00000284261,ENSG00000272768
chr7	44885576	44885726	7:44885576-44885726	ENSG00000146676,ENSG00000284261,ENSG00000272768,ENSG00000230160,ENSG00000260997,ENSG00000136286,ENSG00000136274,ENSG00000206838
chr7	44922196	44922346	7:44922196-44922346	ENSG00000230160,ENSG00000260997
chr7	44986616	44986766	7:44986616-44986766	ENSG00000260997,ENSG00000136286,ENSG00000232956,ENSG00000277184,ENSG00000136280,ENSG00000136274,ENSG00000206838
chr7	44990556	44990706	7:44990556-44990706	ENSG00000260997,ENSG00000136286,ENSG00000232956,ENSG00000277184,ENSG00000136280,ENSG00000136274
chr7	44999936	45000086	7:44999936-45000086	ENSG00000260997,ENSG00000136286,ENSG00000232956,ENSG00000277184,ENSG00000136280,ENSG00000136274,ENSG00000136270,ENSG00000206838,ENSG00000201772,ENSG00000200656,ENSG00000286738
chr7	45111696	45111846	7:45111696-45111846	ENSG00000260997,ENSG00000136286,ENSG00000136274,ENSG00000136270,ENSG00000206838,ENSG00000201772,ENSG00000200656
chr7	45111976	45112126	7:45111976-45112126	ENSG00000260997,ENSG00000136286,ENSG00000136274,ENSG00000136270,ENSG00000206838,ENSG00000201772,ENSG00000200656
chr7	45136236	45136386	7:45136236-45136386	ENSG00000260997,ENSG00000136286,ENSG00000136274,ENSG00000206838,ENSG00000286738
chr7	45154738	45154888	7:45154738-45154888	ENSG00000122679,ENSG00000286738
chr7	45324876	45325026	7:45324876-45325026	ENSG00000286738,ENSG00000275295,ENSG00000234359,ENSG00000225537,ENSG00000226999
chr7	45689676	45689826	7:45689676-45689826	ENSG00000225537,ENSG00000226999,ENSG00000164742,ENSG00000235955,ENSG00000226838,ENSG00000251378
chr7	45761636	45761786	7:45761636-45761786	ENSG00000214765
chr7	45768976	45769126	7:45768976-45769126	ENSG00000286738,ENSG00000234359,ENSG00000225537,ENSG00000226999,ENSG00000214765,ENSG00000272556,ENSG00000212450,ENSG00000235955,ENSG00000226838,ENSG00000251378,ENSG00000202350,ENSG00000136206
chr7	45854396	45854546	7:45854396-45854546	ENSG00000122679,ENSG00000286738,ENSG00000235955,ENSG00000226838,ENSG00000251378,ENSG00000202350
chr7	45874856	45875006	7:45874856-45875006	ENSG00000286738,ENSG00000234359,ENSG00000225537,ENSG00000226999,ENSG00000212450,ENSG00000235955,ENSG00000226838,ENSG00000251378,ENSG00000202350,ENSG00000283247,ENSG00000146678
chr7	45882090	45882240	7:45882090-45882240	ENSG00000146678
chr7	45889596	45889746	7:45889596-45889746	ENSG00000235955,ENSG00000226838,ENSG00000251378,ENSG00000146678
chr7	45922288	45922438	7:45922288-45922438	ENSG00000146674,ENSG00000237471
chr7	45978276	45978426	7:45978276-45978426	ENSG00000225537,ENSG00000237471,ENSG00000229628,ENSG00000233952,ENSG00000221971,ENSG00000224547
chr7	46004396	46004546	7:46004396-46004546	ENSG00000229628,ENSG00000233952,ENSG00000221971
chr7	46054417	46054567	7:46054417-46054567	ENSG00000224547
chr7	46208837	46208987	7:46208837-46208987	ENSG00000224547,ENSG00000229459
```
