## Supplementary material for "Cell type-specific epigenetic regulatory circuitry of coronary artery disease loci": arEC_DNase_c7_hg38_EnhancerInteractions.bed (part 9 of 10)

```
chr7	46208987	46209137	7:46208987-46209137	ENSG00000224547,ENSG00000229459
chr7	46245763	46245913	7:46245763-46245913	ENSG00000229459
chr7	46282313	46282463	7:46282313-46282463	ENSG00000224547,ENSG00000229459,ENSG00000237760
chr7	46290529	46290679	7:46290529-46290679	ENSG00000229459,ENSG00000237760
chr7	46321737	46321887	7:46321737-46321887	ENSG00000237471,ENSG00000229628,ENSG00000224547,ENSG00000229459,ENSG00000237760
chr7	46352476	46352626	7:46352476-46352626	ENSG00000146674,ENSG00000224547
chr7	46370397	46370547	7:46370397-46370547	ENSG00000224547,ENSG00000237760,ENSG00000240355,ENSG00000230680
chr7	46415057	46415207	7:46415057-46415207	ENSG00000240355,ENSG00000230680
chr7	46456417	46456567	7:46456417-46456567	ENSG00000224547,ENSG00000240355,ENSG00000230680,ENSG00000224519
chr7	46544457	46544607	7:46544457-46544607	ENSG00000224547,ENSG00000240355,ENSG00000230680,ENSG00000224519
chr7	46545937	46546087	7:46545937-46546087	ENSG00000225537,ENSG00000224547,ENSG00000240355,ENSG00000230680,ENSG00000224519
chr7	46577097	46577247	7:46577097-46577247	ENSG00000234359,ENSG00000225537,ENSG00000226999,ENSG00000224547,ENSG00000240355,ENSG00000230680,ENSG00000224519
chr7	46589397	46589547	7:46589397-46589547	ENSG00000224519
chr7	46603897	46604047	7:46603897-46604047	ENSG00000230680,ENSG00000224519
chr7	46713977	46714127	7:46713977-46714127	ENSG00000240355,ENSG00000224519
chr7	46717037	46717187	7:46717037-46717187	ENSG00000240355,ENSG00000230680,ENSG00000224519
chr7	46725957	46726107	7:46725957-46726107	ENSG00000224519
chr7	46752477	46752627	7:46752477-46752627	ENSG00000233539
chr7	46752937	46753087	7:46752937-46753087	ENSG00000233539
chr7	46754497	46754647	7:46754497-46754647	ENSG00000233539
chr7	46764237	46764387	7:46764237-46764387	ENSG00000225537,ENSG00000226999,ENSG00000235955,ENSG00000226838,ENSG00000251378,ENSG00000202350,ENSG00000224547,ENSG00000229459,ENSG00000240355,ENSG00000230680,ENSG00000224519,ENSG00000233539,ENSG00000242948,ENSG00000229192,ENSG00000242552
chr7	46784817	46784967	7:46784817-46784967	ENSG00000225537,ENSG00000224547,ENSG00000224519,ENSG00000242948
chr7	46839857	46840007	7:46839857-46840007	-
chr7	46849097	46849247	7:46849097-46849247	-
chr7	46860117	46860267	7:46860117-46860267	-
chr7	46860267	46860417	7:46860267-46860417	-
chr7	46879917	46880067	7:46879917-46880067	-
chr7	46908957	46909107	7:46908957-46909107	ENSG00000232072
chr7	46930450	46930600	7:46930450-46930600	-
chr7	46933673	46933823	7:46933673-46933823	-
chr7	46972320	46972470	7:46972320-46972470	ENSG00000223829
chr7	47040037	47040187	7:47040037-47040187	ENSG00000234359,ENSG00000225537,ENSG00000226999,ENSG00000235955,ENSG00000226838,ENSG00000251378,ENSG00000224547,ENSG00000230680,ENSG00000224519,ENSG00000232072,ENSG00000223829,ENSG00000229192,ENSG00000242552,ENSG00000214754
chr7	47085614	47085764	7:47085614-47085764	ENSG00000146674,ENSG00000229192
chr7	47088897	47089047	7:47088897-47089047	ENSG00000146674,ENSG00000229192
chr7	47100937	47101087	7:47100937-47101087	ENSG00000229192
chr7	47153229	47153379	7:47153229-47153379	-
chr7	47180297	47180447	7:47180297-47180447	-
chr7	47241275	47241425	7:47241275-47241425	ENSG00000286315
chr7	47253737	47253887	7:47253737-47253887	ENSG00000286315
chr7	47254453	47254603	7:47254453-47254603	ENSG00000286315
chr7	47266353	47266503	7:47266353-47266503	-
chr7	47291537	47291687	7:47291537-47291687	-
chr7	47326297	47326447	7:47326297-47326447	-
chr7	47328215	47328365	7:47328215-47328365	-
chr7	47361778	47361928	7:47361778-47361928	-
chr7	47372136	47372286	7:47372136-47372286	-
chr7	47374182	47374332	7:47374182-47374332	-
chr7	47405918	47406068	7:47405918-47406068	ENSG00000136205
chr7	47428417	47428567	7:47428417-47428567	-
chr7	47435917	47436067	7:47435917-47436067	-
chr7	47453298	47453448	7:47453298-47453448	ENSG00000136205
chr7	47453817	47453967	7:47453817-47453967	ENSG00000136205
chr7	47458277	47458427	7:47458277-47458427	ENSG00000136205
chr7	47475245	47475395	7:47475245-47475395	ENSG00000136205
chr7	47482237	47482387	7:47482237-47482387	ENSG00000136205
chr7	47571697	47571847	7:47571697-47571847	ENSG00000136205
chr7	47600937	47601087	7:47600937-47601087	ENSG00000236078
chr7	47601497	47601647	7:47601497-47601647	ENSG00000236078
chr7	47605017	47605167	7:47605017-47605167	ENSG00000236078
chr7	47651557	47651707	7:47651557-47651707	ENSG00000221845
chr7	47651797	47651947	7:47651797-47651947	ENSG00000221845
chr7	47653917	47654067	7:47653917-47654067	ENSG00000221845
chr7	47654157	47654307	7:47654157-47654307	ENSG00000221845
chr7	47669597	47669747	7:47669597-47669747	ENSG00000221845
chr7	47724697	47724847	7:47724697-47724847	-
chr7	47765497	47765647	7:47765497-47765647	ENSG00000146666
chr7	47784057	47784207	7:47784057-47784207	ENSG00000146666,ENSG00000136275,ENSG00000225705,ENSG00000218305
chr7	47786737	47786887	7:47786737-47786887	ENSG00000234359,ENSG00000226999,ENSG00000158683,ENSG00000146666,ENSG00000136275,ENSG00000225705,ENSG00000286995
chr7	47846257	47846407	7:47846257-47846407	-
chr7	47941578	47941728	7:47941578-47941728	ENSG00000158683,ENSG00000136273,ENSG00000164744,ENSG00000225705,ENSG00000188730
chr7	47945338	47945488	7:47945338-47945488	ENSG00000158683,ENSG00000225507,ENSG00000136273
chr7	47946918	47947068	7:47946918-47947068	ENSG00000158683,ENSG00000225507,ENSG00000136273,ENSG00000164744,ENSG00000225705,ENSG00000279578,ENSG00000218305,ENSG00000286995,ENSG00000279104,ENSG00000188730
chr7	47948518	47948668	7:47948518-47948668	ENSG00000158683,ENSG00000225507,ENSG00000136273,ENSG00000164744
chr7	47950838	47950988	7:47950838-47950988	ENSG00000158683,ENSG00000225507,ENSG00000136273,ENSG00000164744
chr7	47968958	47969108	7:47968958-47969108	ENSG00000225507,ENSG00000136273,ENSG00000164744
chr7	47979458	47979608	7:47979458-47979608	ENSG00000136273
chr7	47991858	47992008	7:47991858-47992008	ENSG00000136273,ENSG00000164744
chr7	48035378	48035528	7:48035378-48035528	ENSG00000164744,ENSG00000164746
chr7	48041718	48041868	7:48041718-48041868	ENSG00000164744,ENSG00000164746
chr7	48042358	48042508	7:48042358-48042508	ENSG00000164744,ENSG00000164746
chr7	48052938	48053088	7:48052938-48053088	ENSG00000164744
chr7	48085038	48085188	7:48085038-48085188	ENSG00000136273,ENSG00000164744,ENSG00000183696
chr7	48088518	48088668	7:48088518-48088668	ENSG00000136273,ENSG00000164744,ENSG00000183696
chr7	48088898	48089048	7:48088898-48089048	ENSG00000136273,ENSG00000164744,ENSG00000183696
chr7	48140158	48140308	7:48140158-48140308	ENSG00000164744,ENSG00000188730
chr7	48144398	48144548	7:48144398-48144548	-
chr7	48154918	48155068	7:48154918-48155068	-
chr7	48168278	48168428	7:48168278-48168428	ENSG00000179869
chr7	48174138	48174288	7:48174138-48174288	ENSG00000179869
chr7	48245098	48245248	7:48245098-48245248	ENSG00000218305,ENSG00000286995
chr7	48250698	48250848	7:48250698-48250848	ENSG00000225705
chr7	48299718	48299868	7:48299718-48299868	ENSG00000225705
chr7	48632719	48632869	7:48632719-48632869	ENSG00000224547,ENSG00000228173,ENSG00000285536,ENSG00000225705,ENSG00000279578,ENSG00000229165,ENSG00000218305,ENSG00000234686,ENSG00000270763,ENSG00000286995,ENSG00000279104,ENSG00000188730,ENSG00000042813,ENSG00000223893,ENSG00000287521,ENSG00000164500,ENSG00000235620,ENSG00000185811,ENSG00000285165
chr7	48697485	48697635	7:48697485-48697635	ENSG00000228173,ENSG00000285536,ENSG00000225705,ENSG00000279578
chr7	48748649	48748799	7:48748649-48748799	ENSG00000285536,ENSG00000225705,ENSG00000279578,ENSG00000218305
chr7	48748799	48748949	7:48748799-48748949	ENSG00000285536,ENSG00000225705,ENSG00000279578,ENSG00000218305
chr7	49200216	49200366	7:49200216-49200366	ENSG00000234686,ENSG00000270763,ENSG00000286995
chr7	49200366	49200516	7:49200366-49200516	ENSG00000218305,ENSG00000234686,ENSG00000270763,ENSG00000286995
chr7	49286192	49286342	7:49286192-49286342	ENSG00000234686,ENSG00000270763,ENSG00000286995,ENSG00000279104
chr7	49969799	49969949	7:49969799-49969949	ENSG00000286995,ENSG00000279104,ENSG00000188730,ENSG00000042813,ENSG00000223893
chr7	50205459	50205609	7:50205459-50205609	ENSG00000228005,ENSG00000231681,ENSG00000235620,ENSG00000185811,ENSG00000285165
chr7	50418137	50418287	7:50418137-50418287	ENSG00000042813,ENSG00000287521,ENSG00000164500,ENSG00000228005,ENSG00000231681,ENSG00000235620,ENSG00000185811,ENSG00000285165,ENSG00000200815,ENSG00000228897,ENSG00000227080
chr7	50436577	50436727	7:50436577-50436727	ENSG00000285165,ENSG00000200815
chr7	50446597	50446747	7:50446597-50446747	ENSG00000228005,ENSG00000235620,ENSG00000185811,ENSG00000285165,ENSG00000200815,ENSG00000132436
chr7	50450317	50450467	7:50450317-50450467	ENSG00000132436,ENSG00000132437
chr7	50468137	50468287	7:50468137-50468287	-
chr7	50497077	50497227	7:50497077-50497227	ENSG00000286995,ENSG00000279104,ENSG00000188730,ENSG00000042813,ENSG00000223893,ENSG00000287521,ENSG00000164500,ENSG00000228005,ENSG00000235620,ENSG00000185811,ENSG00000285165,ENSG00000132436,ENSG00000132437,ENSG00000226122,ENSG00000286658,ENSG00000228204,ENSG00000106078,ENSG00000231490,ENSG00000227233,ENSG00000228897,ENSG00000227080,ENSG00000285741,ENSG00000229478,ENSG00000229403,ENSG00000242650,ENSG00000286987,ENSG00000287039
chr7	50498077	50498227	7:50498077-50498227	ENSG00000235620
chr7	50502417	50502567	7:50502417-50502567	ENSG00000235620
chr7	50534977	50535127	7:50534977-50535127	ENSG00000235620,ENSG00000185811,ENSG00000132436,ENSG00000132437,ENSG00000226122,ENSG00000231490
chr7	50553092	50553242	7:50553092-50553242	ENSG00000132437
chr7	50595609	50595759	7:50595609-50595759	ENSG00000106070
chr7	50610758	50610908	7:50610758-50610908	ENSG00000106070,ENSG00000286658
chr7	50657399	50657549	7:50657399-50657549	ENSG00000286658
chr7	50667465	50667615	7:50667465-50667615	ENSG00000286658
chr7	50684458	50684608	7:50684458-50684608	ENSG00000042813,ENSG00000287521,ENSG00000164500,ENSG00000228005,ENSG00000235620,ENSG00000106070,ENSG00000286658,ENSG00000231490,ENSG00000229403
chr7	50721318	50721468	7:50721318-50721468	ENSG00000106070
chr7	50725280	50725430	7:50725280-50725430	ENSG00000106070
chr7	50727158	50727308	7:50727158-50727308	ENSG00000106070
chr7	50793441	50793591	7:50793441-50793591	ENSG00000106070
chr7	50812958	50813108	7:50812958-50813108	ENSG00000106070,ENSG00000228204
chr7	50817695	50817845	7:50817695-50817845	ENSG00000228204
chr7	50826898	50827048	7:50826898-50827048	ENSG00000286995,ENSG00000279104,ENSG00000188730,ENSG00000042813,ENSG00000223893,ENSG00000287521,ENSG00000164500,ENSG00000228005,ENSG00000235620,ENSG00000185811,ENSG00000106070,ENSG00000286658,ENSG00000236046,ENSG00000228085,ENSG00000228204,ENSG00000201133,ENSG00000106078,ENSG00000231490,ENSG00000227233,ENSG00000228897,ENSG00000227080,ENSG00000285741,ENSG00000229478,ENSG00000229403,ENSG00000242650,ENSG00000286987,ENSG00000287039
chr7	50838098	50838248	7:50838098-50838248	ENSG00000236046,ENSG00000228085,ENSG00000228204,ENSG00000229478
chr7	50839078	50839228	7:50839078-50839228	ENSG00000236046,ENSG00000228085,ENSG00000228204
chr7	50953938	50954088	7:50953938-50954088	ENSG00000235620,ENSG00000228204,ENSG00000201133,ENSG00000106078,ENSG00000231490,ENSG00000285741,ENSG00000229478,ENSG00000229403,ENSG00000286987
chr7	50954858	50955008	7:50954858-50955008	ENSG00000228204,ENSG00000201133,ENSG00000231490
chr7	50957598	50957748	7:50957598-50957748	ENSG00000228204,ENSG00000201133
chr7	50963078	50963228	7:50963078-50963228	ENSG00000235620,ENSG00000185811,ENSG00000228204,ENSG00000201133,ENSG00000106078,ENSG00000231490,ENSG00000227233,ENSG00000229478,ENSG00000229403,ENSG00000242650,ENSG00000287039
chr7	50987658	50987808	7:50987658-50987808	ENSG00000228204
chr7	51067798	51067948	7:51067798-51067948	ENSG00000042813,ENSG00000287521,ENSG00000164500,ENSG00000228204,ENSG00000106078
chr7	51069558	51069708	7:51069558-51069708	ENSG00000042813,ENSG00000287521,ENSG00000164500,ENSG00000228204,ENSG00000106078
chr7	51075938	51076088	7:51075938-51076088	ENSG00000228204,ENSG00000106078,ENSG00000231490,ENSG00000228897,ENSG00000227080,ENSG00000229478
chr7	51122258	51122408	7:51122258-51122408	ENSG00000106078,ENSG00000228897,ENSG00000227080,ENSG00000285741
chr7	51134058	51134208	7:51134058-51134208	ENSG00000042813,ENSG00000287521,ENSG00000164500,ENSG00000235620,ENSG00000185811,ENSG00000228204,ENSG00000106078,ENSG00000231490,ENSG00000227233,ENSG00000228897,ENSG00000227080,ENSG00000285741,ENSG00000229478,ENSG00000229403,ENSG00000242650,ENSG00000286987,ENSG00000287039
chr7	51139898	51140048	7:51139898-51140048	ENSG00000286995,ENSG00000279104,ENSG00000188730,ENSG00000042813,ENSG00000287521,ENSG00000164500,ENSG00000228005,ENSG00000235620,ENSG00000185811,ENSG00000285165,ENSG00000286658,ENSG00000228204,ENSG00000106078,ENSG00000231490,ENSG00000227233,ENSG00000228897,ENSG00000227080,ENSG00000285741,ENSG00000229478,ENSG00000229403,ENSG00000242650,ENSG00000286987,ENSG00000287039,ENSG00000199629
chr7	51141520	51141670	7:51141520-51141670	ENSG00000106078,ENSG00000231490
chr7	51161117	51161267	7:51161117-51161267	ENSG00000042813,ENSG00000287521,ENSG00000164500,ENSG00000228005,ENSG00000106078,ENSG00000231490,ENSG00000227233
chr7	51162838	51162988	7:51162838-51162988	ENSG00000042813,ENSG00000287521,ENSG00000164500,ENSG00000228005,ENSG00000106078,ENSG00000231490,ENSG00000227233,ENSG00000228897,ENSG00000227080,ENSG00000285741
chr7	51367196	51367346	7:51367196-51367346	ENSG00000106078,ENSG00000231490,ENSG00000227233,ENSG00000228897,ENSG00000227080,ENSG00000285741
chr7	51430592	51430742	7:51430592-51430742	ENSG00000227233,ENSG00000228897,ENSG00000227080,ENSG00000285741,ENSG00000229478,ENSG00000229403,ENSG00000242650,ENSG00000286987,ENSG00000287039,ENSG00000222355,ENSG00000271306
chr7	52018572	52018722	7:52018572-52018722	ENSG00000229478,ENSG00000229403,ENSG00000242650,ENSG00000286987,ENSG00000287039,ENSG00000233960,ENSG00000271194
chr7	52114179	52114329	7:52114179-52114329	ENSG00000227233,ENSG00000285741,ENSG00000229478,ENSG00000229403,ENSG00000242650,ENSG00000286987,ENSG00000287039,ENSG00000233960,ENSG00000286908,ENSG00000234304,ENSG00000223970,ENSG00000221900,ENSG00000227344,ENSG00000271194,ENSG00000199629,ENSG00000234105,ENSG00000228627,ENSG00000205628,ENSG00000222355,ENSG00000271306,ENSG00000232418,ENSG00000235454,ENSG00000238131,ENSG00000287953,ENSG00000280920,ENSG00000231427,ENSG00000213673,ENSG00000224223,ENSG00000228735
chr7	52260179	52260329	7:52260179-52260329	ENSG00000229478,ENSG00000286987,ENSG00000287039,ENSG00000233960,ENSG00000253028,ENSG00000271194,ENSG00000205628,ENSG00000238131
chr7	52269439	52269589	7:52269439-52269589	ENSG00000229478,ENSG00000242650,ENSG00000286987,ENSG00000287039,ENSG00000233960,ENSG00000253028,ENSG00000271194,ENSG00000199629,ENSG00000228627,ENSG00000222355,ENSG00000271306,ENSG00000232418,ENSG00000238131
chr7	52269839	52269989	7:52269839-52269989	ENSG00000285741,ENSG00000229478,ENSG00000229403,ENSG00000242650,ENSG00000286987,ENSG00000287039,ENSG00000233960,ENSG00000253028,ENSG00000221900,ENSG00000271194,ENSG00000199629,ENSG00000228627,ENSG00000205628,ENSG00000222355,ENSG00000271306,ENSG00000232418,ENSG00000235454,ENSG00000238131,ENSG00000231427,ENSG00000213673
chr7	52270439	52270589	7:52270439-52270589	ENSG00000285741,ENSG00000229478,ENSG00000229403,ENSG00000242650,ENSG00000286987,ENSG00000287039,ENSG00000233960,ENSG00000253028,ENSG00000286908,ENSG00000234304,ENSG00000223970,ENSG00000221900,ENSG00000227344,ENSG00000271194,ENSG00000199629,ENSG00000222154,ENSG00000234105,ENSG00000228627,ENSG00000205628,ENSG00000222355,ENSG00000271306,ENSG00000232418,ENSG00000235454,ENSG00000238131,ENSG00000287953,ENSG00000280920,ENSG00000231427,ENSG00000213673,ENSG00000224223,ENSG00000228735
chr7	52463499	52463649	7:52463499-52463649	ENSG00000285741,ENSG00000229478,ENSG00000229403,ENSG00000242650,ENSG00000286987,ENSG00000287039,ENSG00000233960,ENSG00000286908,ENSG00000234304,ENSG00000223970,ENSG00000221900,ENSG00000227344,ENSG00000271194,ENSG00000199629,ENSG00000222154,ENSG00000234105,ENSG00000228627,ENSG00000205628,ENSG00000222355,ENSG00000271306,ENSG00000232418,ENSG00000235454,ENSG00000238131,ENSG00000287953,ENSG00000280920,ENSG00000231427
chr7	52839162	52839312	7:52839162-52839312	ENSG00000229478,ENSG00000229403,ENSG00000242650,ENSG00000286987,ENSG00000287039,ENSG00000233960,ENSG00000286908,ENSG00000234304,ENSG00000223970,ENSG00000221900,ENSG00000227344,ENSG00000271194,ENSG00000199629,ENSG00000222154,ENSG00000234105,ENSG00000228627,ENSG00000205628,ENSG00000222355,ENSG00000271306,ENSG00000232418,ENSG00000235454,ENSG00000238131,ENSG00000287953,ENSG00000280920,ENSG00000231427,ENSG00000213673,ENSG00000170419,ENSG00000224223,ENSG00000228735,ENSG00000200471,ENSG00000232612,ENSG00000288525
chr7	53119662	53119812	7:53119662-53119812	ENSG00000229403,ENSG00000242650,ENSG00000286987,ENSG00000234304,ENSG00000223970,ENSG00000221900,ENSG00000227344,ENSG00000271194,ENSG00000199629,ENSG00000222154,ENSG00000234105,ENSG00000228627,ENSG00000205628,ENSG00000222355,ENSG00000271306,ENSG00000232418,ENSG00000235454,ENSG00000238131,ENSG00000287953,ENSG00000280920,ENSG00000231427,ENSG00000213673,ENSG00000170419,ENSG00000224223,ENSG00000228735,ENSG00000200471
chr7	53465465	53465615	7:53465465-53465615	ENSG00000227344,ENSG00000271194,ENSG00000199629,ENSG00000222154,ENSG00000234105,ENSG00000228627,ENSG00000205628,ENSG00000222355,ENSG00000271306,ENSG00000232418,ENSG00000235454,ENSG00000238131,ENSG00000287953,ENSG00000231427,ENSG00000213673,ENSG00000170419
chr7	54484080	54484230	7:54484080-54484230	ENSG00000205628,ENSG00000222355,ENSG00000271306,ENSG00000232418,ENSG00000235454,ENSG00000238131,ENSG00000287953,ENSG00000280920,ENSG00000231427,ENSG00000213673,ENSG00000170419,ENSG00000224223,ENSG00000228735,ENSG00000200471,ENSG00000232612,ENSG00000288525,ENSG00000224370
chr7	54759202	54759352	7:54759202-54759352	ENSG00000205628,ENSG00000222355,ENSG00000271306,ENSG00000232418,ENSG00000235454,ENSG00000238131,ENSG00000287953,ENSG00000280920,ENSG00000231427,ENSG00000213673,ENSG00000170419,ENSG00000224223,ENSG00000228735,ENSG00000200471,ENSG00000232612,ENSG00000288525,ENSG00000286404,ENSG00000132432,ENSG00000234707,ENSG00000218586,ENSG00000237210,ENSG00000203462,ENSG00000202296,ENSG00000237268,ENSG00000225488,ENSG00000226485,ENSG00000261275,ENSG00000233288,ENSG00000224947,ENSG00000213650,ENSG00000234716,ENSG00000271047,ENSG00000287019,ENSG00000229909,ENSG00000228303,ENSG00000277174,ENSG00000279072,ENSG00000189166,ENSG00000185177,ENSG00000283431,ENSG00000284474,ENSG00000283547,ENSG00000231537,ENSG00000283230,ENSG00000283481,ENSG00000225295,ENSG00000224723,ENSG00000169325
chr7	54774262	54774412	7:54774262-54774412	ENSG00000287953,ENSG00000170419,ENSG00000224223,ENSG00000200471,ENSG00000232612,ENSG00000288525,ENSG00000286404,ENSG00000132432,ENSG00000234707,ENSG00000218586,ENSG00000280890,ENSG00000237210,ENSG00000230564,ENSG00000202296,ENSG00000231504
chr7	54788682	54788832	7:54788682-54788832	ENSG00000205628,ENSG00000232418,ENSG00000238131,ENSG00000287953,ENSG00000280920,ENSG00000231427,ENSG00000213673,ENSG00000170419,ENSG00000224223,ENSG00000228735,ENSG00000200471,ENSG00000232612,ENSG00000288525,ENSG00000286404,ENSG00000218586,ENSG00000280890,ENSG00000237210,ENSG00000230564,ENSG00000224155,ENSG00000231299,ENSG00000225371,ENSG00000225488
chr7	54960554	54960704	7:54960554-54960704	ENSG00000232612,ENSG00000218586
chr7	54996022	54996172	7:54996022-54996172	ENSG00000218586,ENSG00000146648
chr7	55018906	55019056	7:55018906-55019056	ENSG00000146648,ENSG00000189166
chr7	55065222	55065372	7:55065222-55065372	ENSG00000232418,ENSG00000235454,ENSG00000238131,ENSG00000287953,ENSG00000280920,ENSG00000231427,ENSG00000213673,ENSG00000170419,ENSG00000224223,ENSG00000228735,ENSG00000200471,ENSG00000232612,ENSG00000288525,ENSG00000218586,ENSG00000146648,ENSG00000237210,ENSG00000227491,ENSG00000224155,ENSG00000203462,ENSG00000202296,ENSG00000231299,ENSG00000225371,ENSG00000223330,ENSG00000237268,ENSG00000278205,ENSG00000226485,ENSG00000261275,ENSG00000231504,ENSG00000223740,ENSG00000233288,ENSG00000224947,ENSG00000234716,ENSG00000213067,ENSG00000287019,ENSG00000229909,ENSG00000286477,ENSG00000277174,ENSG00000282879,ENSG00000279072,ENSG00000233437,ENSG00000229508,ENSG00000275061,ENSG00000286436,ENSG00000283431,ENSG00000284474,ENSG00000283547,ENSG00000231537,ENSG00000283230,ENSG00000283481,ENSG00000225295,ENSG00000284098,ENSG00000283626,ENSG00000228851,ENSG00000284558,ENSG00000284221,ENSG00000227584,ENSG00000230531,ENSG00000280225,ENSG00000260653,ENSG00000266168,ENSG00000182111
chr7	55065822	55065972	7:55065822-55065972	ENSG00000222355,ENSG00000271306,ENSG00000232418,ENSG00000235454,ENSG00000238131,ENSG00000287953,ENSG00000280920,ENSG00000231427,ENSG00000213673,ENSG00000170419,ENSG00000224223,ENSG00000228735,ENSG00000200471,ENSG00000232612,ENSG00000288525,ENSG00000286404,ENSG00000218586,ENSG00000146648,ENSG00000237210,ENSG00000235738,ENSG00000225270,ENSG00000230191,ENSG00000227491,ENSG00000224155,ENSG00000203462,ENSG00000202296,ENSG00000231299,ENSG00000225371,ENSG00000223330,ENSG00000237268,ENSG00000278205,ENSG00000225488,ENSG00000226485,ENSG00000261275,ENSG00000231504,ENSG00000223740,ENSG00000233288,ENSG00000224947,ENSG00000213650,ENSG00000234716,ENSG00000213067,ENSG00000271047,ENSG00000287019,ENSG00000229909,ENSG00000228303,ENSG00000286477,ENSG00000277174,ENSG00000282879,ENSG00000279072,ENSG00000233437,ENSG00000229508,ENSG00000275061,ENSG00000185177,ENSG00000286436,ENSG00000283431,ENSG00000284474,ENSG00000283547,ENSG00000231537,ENSG00000283230,ENSG00000283481,ENSG00000225295,ENSG00000228440,ENSG00000283311,ENSG00000224880,ENSG00000224723,ENSG00000284098,ENSG00000283626,ENSG00000228851,ENSG00000284558,ENSG00000284221,ENSG00000227584,ENSG00000230531,ENSG00000169325,ENSG00000280225,ENSG00000260653,ENSG00000266168,ENSG00000182111
chr7	55127682	55127832	7:55127682-55127832	ENSG00000205628,ENSG00000222355,ENSG00000271306,ENSG00000232418,ENSG00000235454,ENSG00000238131,ENSG00000287953,ENSG00000280920,ENSG00000231427,ENSG00000213673,ENSG00000170419,ENSG00000224223,ENSG00000228735,ENSG00000200471,ENSG00000232612,ENSG00000288525,ENSG00000286404,ENSG00000218586,ENSG00000146648,ENSG00000237210,ENSG00000275853,ENSG00000224971,ENSG00000275875,ENSG00000273720,ENSG00000206729,ENSG00000235738,ENSG00000225270,ENSG00000229762,ENSG00000230191,ENSG00000233028,ENSG00000285670,ENSG00000227491,ENSG00000223559,ENSG00000224155,ENSG00000203462,ENSG00000202296,ENSG00000231299,ENSG00000225371,ENSG00000223330,ENSG00000237268,ENSG00000278205,ENSG00000225488,ENSG00000226485,ENSG00000261275,ENSG00000231504,ENSG00000223740,ENSG00000233288,ENSG00000224947,ENSG00000213650,ENSG00000234716,ENSG00000213067,ENSG00000271047,ENSG00000287019,ENSG00000229909,ENSG00000228303,ENSG00000286477,ENSG00000277174,ENSG00000282879,ENSG00000277253,ENSG00000279072,ENSG00000264426,ENSG00000189166,ENSG00000229508,ENSG00000275061,ENSG00000185177,ENSG00000286436,ENSG00000283431,ENSG00000284474,ENSG00000283547,ENSG00000231537,ENSG00000283230,ENSG00000283481,ENSG00000225295,ENSG00000224723,ENSG00000284098,ENSG00000283626,ENSG00000228851,ENSG00000284558,ENSG00000284221,ENSG00000227584,ENSG00000230531,ENSG00000284572,ENSG00000234671,ENSG00000238431,ENSG00000280225,ENSG00000260653,ENSG00000266168,ENSG00000182111,ENSG00000270957,ENSG00000233601
chr7	55132922	55133072	7:55132922-55133072	ENSG00000228627,ENSG00000205628,ENSG00000222355,ENSG00000271306,ENSG00000232418,ENSG00000235454,ENSG00000238131,ENSG00000287953,ENSG00000280920,ENSG00000231427,ENSG00000213673,ENSG00000170419,ENSG00000224223,ENSG00000228735,ENSG00000200471,ENSG00000232612,ENSG00000288525,ENSG00000286404,ENSG00000218586,ENSG00000146648,ENSG00000237210,ENSG00000237799,ENSG00000206729,ENSG00000235738,ENSG00000225270,ENSG00000229762,ENSG00000230191,ENSG00000233028,ENSG00000285670,ENSG00000227491,ENSG00000224155,ENSG00000203462,ENSG00000202296,ENSG00000231299,ENSG00000225371,ENSG00000224370,ENSG00000223330,ENSG00000237268,ENSG00000278205,ENSG00000225488,ENSG00000226485,ENSG00000261275,ENSG00000231504,ENSG00000223740,ENSG00000233288,ENSG00000224947,ENSG00000213650,ENSG00000234716,ENSG00000213067,ENSG00000271047,ENSG00000287019,ENSG00000229909,ENSG00000228303,ENSG00000286477,ENSG00000277174,ENSG00000282879,ENSG00000279072,ENSG00000225244,ENSG00000264426,ENSG00000214668,ENSG00000229508,ENSG00000275061,ENSG00000185177,ENSG00000286436,ENSG00000283431,ENSG00000284474,ENSG00000283547,ENSG00000231537,ENSG00000283230,ENSG00000283481,ENSG00000225295,ENSG00000224723,ENSG00000284098,ENSG00000283626,ENSG00000228851,ENSG00000284558,ENSG00000284221,ENSG00000227584,ENSG00000230531,ENSG00000169325,ENSG00000234089,ENSG00000280225,ENSG00000260653,ENSG00000266168,ENSG00000182111,ENSG00000270957,ENSG00000233601
chr7	55133902	55134052	7:55133902-55134052	ENSG00000205628,ENSG00000222355,ENSG00000271306,ENSG00000232418,ENSG00000235454,ENSG00000238131,ENSG00000287953,ENSG00000280920,ENSG00000231427,ENSG00000213673,ENSG00000170419,ENSG00000224223,ENSG00000228735,ENSG00000200471,ENSG00000232612,ENSG00000288525,ENSG00000286404,ENSG00000218586,ENSG00000146648,ENSG00000237210,ENSG00000235738,ENSG00000225270,ENSG00000229762,ENSG00000285670,ENSG00000224155,ENSG00000203462,ENSG00000202296,ENSG00000231299,ENSG00000225371,ENSG00000223330,ENSG00000237268,ENSG00000278205,ENSG00000225488,ENSG00000226485,ENSG00000261275,ENSG00000231504,ENSG00000223740,ENSG00000233288,ENSG00000224947,ENSG00000213650,ENSG00000234716,ENSG00000213067,ENSG00000271047,ENSG00000287019,ENSG00000229909,ENSG00000228303,ENSG00000286477,ENSG00000277174,ENSG00000282879,ENSG00000279072,ENSG00000264426,ENSG00000214668,ENSG00000275061,ENSG00000185177,ENSG00000286436,ENSG00000283431,ENSG00000284474,ENSG00000283547,ENSG00000231537,ENSG00000283230,ENSG00000283481,ENSG00000225295,ENSG00000224723,ENSG00000284098,ENSG00000283626,ENSG00000228851,ENSG00000284558,ENSG00000284221,ENSG00000227584,ENSG00000230531,ENSG00000280225,ENSG00000260653,ENSG00000266168,ENSG00000182111,ENSG00000270957,ENSG00000233601
chr7	55160682	55160832	7:55160682-55160832	ENSG00000237210,ENSG00000224370,ENSG00000278205,ENSG00000279072,ENSG00000233437,ENSG00000233601
chr7	55188170	55188320	7:55188170-55188320	ENSG00000146648,ENSG00000224057,ENSG00000237210
chr7	55192922	55193072	7:55192922-55193072	ENSG00000224223,ENSG00000228735,ENSG00000232612,ENSG00000288525,ENSG00000218586,ENSG00000146648,ENSG00000224057,ENSG00000237210,ENSG00000224155,ENSG00000202296,ENSG00000225488,ENSG00000233288,ENSG00000287019,ENSG00000282879,ENSG00000277253,ENSG00000270957
chr7	55255642	55255792	7:55255642-55255792	ENSG00000280890,ENSG00000237210,ENSG00000230564,ENSG00000264426,ENSG00000214668
chr7	55280062	55280212	7:55280062-55280212	ENSG00000200471,ENSG00000232612,ENSG00000237210,ENSG00000233977,ENSG00000231394,ENSG00000287019,ENSG00000282879,ENSG00000229508
chr7	55348563	55348713	7:55348563-55348713	ENSG00000230936,ENSG00000230796,ENSG00000237639,ENSG00000233962,ENSG00000236261,ENSG00000234085,ENSG00000231484
chr7	55365922	55366072	7:55365922-55366072	ENSG00000205628,ENSG00000222355,ENSG00000271306,ENSG00000287953,ENSG00000280920,ENSG00000231427,ENSG00000213673,ENSG00000170419,ENSG00000224223,ENSG00000228735,ENSG00000200471,ENSG00000232612,ENSG00000288525,ENSG00000286404,ENSG00000218586,ENSG00000237210,ENSG00000230936,ENSG00000132434,ENSG00000223475,ENSG00000233977,ENSG00000231394,ENSG00000275853,ENSG00000224971,ENSG00000237799,ENSG00000275875,ENSG00000273720,ENSG00000226278,ENSG00000206729,ENSG00000235738,ENSG00000225270,ENSG00000229762,ENSG00000233028,ENSG00000285670,ENSG00000227491,ENSG00000224155,ENSG00000203462,ENSG00000202296,ENSG00000231299,ENSG00000225371,ENSG00000224370,ENSG00000223330,ENSG00000232944,ENSG00000237268,ENSG00000278205,ENSG00000225488,ENSG00000226485,ENSG00000261275,ENSG00000231504,ENSG00000223740,ENSG00000233288,ENSG00000224947,ENSG00000213650,ENSG00000234716,ENSG00000213067,ENSG00000271047,ENSG00000287019,ENSG00000229909,ENSG00000228303,ENSG00000286477,ENSG00000277174,ENSG00000282879,ENSG00000277253,ENSG00000279072,ENSG00000229508,ENSG00000275061,ENSG00000185177,ENSG00000286436,ENSG00000283431,ENSG00000284474,ENSG00000283547,ENSG00000231537,ENSG00000283230,ENSG00000283481,ENSG00000225295,ENSG00000224723,ENSG00000284098,ENSG00000283626,ENSG00000228851,ENSG00000284558,ENSG00000284221,ENSG00000227584,ENSG00000230531,ENSG00000284572,ENSG00000234671,ENSG00000169325,ENSG00000280225,ENSG00000260653,ENSG00000266168,ENSG00000182111,ENSG00000270957,ENSG00000233601,ENSG00000243981,ENSG00000229627,ENSG00000230796,ENSG00000237639,ENSG00000233962,ENSG00000236261,ENSG00000234085,ENSG00000227015,ENSG00000232161,ENSG00000230271,ENSG00000250923,ENSG00000224484,ENSG00000223836,ENSG00000237236,ENSG00000231232,ENSG00000231484
chr7	55366262	55366412	7:55366262-55366412	ENSG00000200471,ENSG00000230936,ENSG00000132434,ENSG00000233977,ENSG00000231394,ENSG00000285670,ENSG00000202296,ENSG00000224370,ENSG00000237268,ENSG00000278205,ENSG00000226485,ENSG00000261275,ENSG00000231504,ENSG00000223740,ENSG00000233288,ENSG00000224947,ENSG00000213650,ENSG00000213067,ENSG00000271047,ENSG00000229909,ENSG00000228303,ENSG00000277253,ENSG00000275061,ENSG00000185177,ENSG00000224723,ENSG00000280225,ENSG00000260653,ENSG00000243981,ENSG00000229627,ENSG00000230796,ENSG00000237639,ENSG00000233962,ENSG00000236261,ENSG00000234085,ENSG00000227015,ENSG00000232161,ENSG00000230271,ENSG00000250923,ENSG00000224484
chr7	55369562	55369712	7:55369562-55369712	ENSG00000200471,ENSG00000232612,ENSG00000230936,ENSG00000132434,ENSG00000233977,ENSG00000231394,ENSG00000226278,ENSG00000285670,ENSG00000202296,ENSG00000224370,ENSG00000223330,ENSG00000237268,ENSG00000278205,ENSG00000226485,ENSG00000261275,ENSG00000231504,ENSG00000223740,ENSG00000233288,ENSG00000224947,ENSG00000213650,ENSG00000234716,ENSG00000213067,ENSG00000271047,ENSG00000229909,ENSG00000228303,ENSG00000277253,ENSG00000275061,ENSG00000185177,ENSG00000286436,ENSG00000224723,ENSG00000284572,ENSG00000234671,ENSG00000280225,ENSG00000260653,ENSG00000243981,ENSG00000229627,ENSG00000230796,ENSG00000237639,ENSG00000233962,ENSG00000236261,ENSG00000234085,ENSG00000227015,ENSG00000232161,ENSG00000230271,ENSG00000250923,ENSG00000224484,ENSG00000223836,ENSG00000237236,ENSG00000231232
chr7	55415297	55415447	7:55415297-55415447	ENSG00000132434,ENSG00000286477,ENSG00000229508,ENSG00000223836,ENSG00000237236,ENSG00000231232
chr7	55423562	55423712	7:55423562-55423712	ENSG00000132434,ENSG00000233977,ENSG00000231394,ENSG00000203462,ENSG00000231299,ENSG00000225371,ENSG00000223330,ENSG00000225488,ENSG00000231504,ENSG00000223740,ENSG00000213650,ENSG00000277253,ENSG00000229508,ENSG00000182111,ENSG00000233601,ENSG00000229627,ENSG00000230796,ENSG00000237639,ENSG00000233962,ENSG00000236261,ENSG00000234085,ENSG00000227015,ENSG00000232161,ENSG00000230271,ENSG00000250923,ENSG00000224484
chr7	55506202	55506352	7:55506202-55506352	ENSG00000233977,ENSG00000231394,ENSG00000223330,ENSG00000279072,ENSG00000227015,ENSG00000232161,ENSG00000230271,ENSG00000250923,ENSG00000223836,ENSG00000237236,ENSG00000231232,ENSG00000231484
chr7	55509562	55509712	7:55509562-55509712	ENSG00000233977,ENSG00000231394,ENSG00000227015,ENSG00000232161,ENSG00000230271,ENSG00000250923,ENSG00000223836,ENSG00000237236,ENSG00000231232,ENSG00000231484
chr7	55546962	55547112	7:55546962-55547112	ENSG00000154978,ENSG00000223475,ENSG00000233977,ENSG00000231394,ENSG00000237799,ENSG00000226278,ENSG00000202296,ENSG00000231299,ENSG00000225371,ENSG00000223330,ENSG00000226485,ENSG00000261275,ENSG00000224947,ENSG00000213067,ENSG00000287019,ENSG00000286477,ENSG00000283431,ENSG00000284474,ENSG00000283547,ENSG00000231537,ENSG00000283230,ENSG00000283481,ENSG00000225295,ENSG00000270957,ENSG00000233601,ENSG00000230796,ENSG00000237639,ENSG00000233962,ENSG00000236261,ENSG00000234085,ENSG00000224484,ENSG00000223836,ENSG00000237236,ENSG00000231232,ENSG00000231484
chr7	55552782	55552932	7:55552782-55552932	ENSG00000228735,ENSG00000200471,ENSG00000288525,ENSG00000154978,ENSG00000223475,ENSG00000233977,ENSG00000231394,ENSG00000231317,ENSG00000237799,ENSG00000275875,ENSG00000273720,ENSG00000226278,ENSG00000206729,ENSG00000154997,ENSG00000235738,ENSG00000225270,ENSG00000229762,ENSG00000230191,ENSG00000285670,ENSG00000227491,ENSG00000224155,ENSG00000202296,ENSG00000231299,ENSG00000225371,ENSG00000223330,ENSG00000237268,ENSG00000278205,ENSG00000225488,ENSG00000226485,ENSG00000261275,ENSG00000231504,ENSG00000223740,ENSG00000233288,ENSG00000224947,ENSG00000213650,ENSG00000234716,ENSG00000213067,ENSG00000271047,ENSG00000287019,ENSG00000229909,ENSG00000228303,ENSG00000286477,ENSG00000277174,ENSG00000282879,ENSG00000277253,ENSG00000279072,ENSG00000275061,ENSG00000185177,ENSG00000286436,ENSG00000283431,ENSG00000284474,ENSG00000283547,ENSG00000231537,ENSG00000283230,ENSG00000283481,ENSG00000225295,ENSG00000224723,ENSG00000280225,ENSG00000260653,ENSG00000182111,ENSG00000270957,ENSG00000233601,ENSG00000243981,ENSG00000230796,ENSG00000237639,ENSG00000233962,ENSG00000236261,ENSG00000234085,ENSG00000227015,ENSG00000232161,ENSG00000230271,ENSG00000250923,ENSG00000224484,ENSG00000223836,ENSG00000237236,ENSG00000231232,ENSG00000231484
chr7	55553746	55553896	7:55553746-55553896	ENSG00000154978,ENSG00000223475,ENSG00000233977,ENSG00000231394,ENSG00000223836,ENSG00000237236,ENSG00000231232
chr7	55571042	55571192	7:55571042-55571192	ENSG00000154978,ENSG00000223475,ENSG00000233977,ENSG00000231394
chr7	55641342	55641492	7:55641342-55641492	ENSG00000234844,ENSG00000235207,ENSG00000231317,ENSG00000275853,ENSG00000224971,ENSG00000237799,ENSG00000275875,ENSG00000273720,ENSG00000226278,ENSG00000206729,ENSG00000154997,ENSG00000235738,ENSG00000225270,ENSG00000229762,ENSG00000230191,ENSG00000233028,ENSG00000227491,ENSG00000224155,ENSG00000203462,ENSG00000202296,ENSG00000231299,ENSG00000225371,ENSG00000223330,ENSG00000237268,ENSG00000225488,ENSG00000226485,ENSG00000261275,ENSG00000231504,ENSG00000223740,ENSG00000233288,ENSG00000224947,ENSG00000213650,ENSG00000234716,ENSG00000213067,ENSG00000271047,ENSG00000287019,ENSG00000228303,ENSG00000286477,ENSG00000277174,ENSG00000282879,ENSG00000233437,ENSG00000229508,ENSG00000185177,ENSG00000286436,ENSG00000228440,ENSG00000283311,ENSG00000224880,ENSG00000224723,ENSG00000284572,ENSG00000234671,ENSG00000280225,ENSG00000260653,ENSG00000266168,ENSG00000182111,ENSG00000270957,ENSG00000233601,ENSG00000243981,ENSG00000229627,ENSG00000230796,ENSG00000237639,ENSG00000233962,ENSG00000236261,ENSG00000234085,ENSG00000227015,ENSG00000232161,ENSG00000230271,ENSG00000250923,ENSG00000224484,ENSG00000223836,ENSG00000237236,ENSG00000231232,ENSG00000231484,ENSG00000271696
chr7	55689522	55689672	7:55689522-55689672	ENSG00000200471,ENSG00000231317,ENSG00000176826,ENSG00000252857,ENSG00000275853,ENSG00000224971,ENSG00000237799,ENSG00000275875,ENSG00000273720,ENSG00000226278,ENSG00000206729,ENSG00000154997,ENSG00000235738,ENSG00000225270,ENSG00000229762,ENSG00000230191,ENSG00000233028,ENSG00000285670,ENSG00000227491,ENSG00000223559,ENSG00000203462,ENSG00000231299,ENSG00000225371,ENSG00000223330,ENSG00000237268,ENSG00000225488,ENSG00000226485,ENSG00000261275,ENSG00000231504,ENSG00000223740,ENSG00000233288,ENSG00000224947,ENSG00000234716,ENSG00000213067,ENSG00000271047,ENSG00000229909,ENSG00000228303,ENSG00000286477,ENSG00000277174,ENSG00000277253,ENSG00000279072,ENSG00000185177,ENSG00000286436,ENSG00000280225,ENSG00000260653,ENSG00000266168,ENSG00000243981,ENSG00000229627,ENSG00000230796,ENSG00000237639,ENSG00000233962,ENSG00000236261,ENSG00000234085,ENSG00000227015,ENSG00000232161,ENSG00000230271,ENSG00000250923,ENSG00000224484,ENSG00000223836,ENSG00000237236,ENSG00000231232
chr7	55694629	55694779	7:55694629-55694779	ENSG00000231317,ENSG00000176826,ENSG00000252857,ENSG00000275853,ENSG00000224971,ENSG00000237799,ENSG00000275875,ENSG00000273720,ENSG00000226278,ENSG00000231299,ENSG00000225371,ENSG00000287019,ENSG00000229508,ENSG00000243981,ENSG00000229627
chr7	55887162	55887312	7:55887162-55887312	ENSG00000275853,ENSG00000224971,ENSG00000237799,ENSG00000275875,ENSG00000273720,ENSG00000226278,ENSG00000206729,ENSG00000154997,ENSG00000235738,ENSG00000225270,ENSG00000229762,ENSG00000225018,ENSG00000227499,ENSG00000249773,ENSG00000178665,ENSG00000231299,ENSG00000225371,ENSG00000278205,ENSG00000213067,ENSG00000229909,ENSG00000282879,ENSG00000229508,ENSG00000270957,ENSG00000229627,ENSG00000224484,ENSG00000231484
chr7	55887382	55887532	7:55887382-55887532	ENSG00000275853,ENSG00000224971,ENSG00000237799,ENSG00000275875,ENSG00000273720,ENSG00000226278,ENSG00000206729,ENSG00000154997,ENSG00000235738,ENSG00000225270,ENSG00000229762,ENSG00000225018,ENSG00000227499,ENSG00000249773,ENSG00000178665,ENSG00000203462,ENSG00000231299,ENSG00000225371,ENSG00000278205,ENSG00000223740,ENSG00000224947,ENSG00000234716,ENSG00000213067,ENSG00000271047,ENSG00000229909,ENSG00000228303,ENSG00000277174,ENSG00000282879,ENSG00000229508,ENSG00000275061,ENSG00000283431,ENSG00000284474,ENSG00000283547,ENSG00000231537,ENSG00000283230,ENSG00000283481,ENSG00000225295,ENSG00000270957,ENSG00000233601,ENSG00000243981,ENSG00000229627,ENSG00000224484,ENSG00000223836,ENSG00000237236,ENSG00000231232,ENSG00000231484
chr7	55898442	55898592	7:55898442-55898592	ENSG00000226278,ENSG00000206729,ENSG00000154997,ENSG00000235738,ENSG00000225270,ENSG00000229762,ENSG00000225018,ENSG00000227499,ENSG00000178665,ENSG00000231299,ENSG00000225371,ENSG00000277253,ENSG00000279072,ENSG00000230796,ENSG00000237639,ENSG00000233962,ENSG00000236261,ENSG00000234085,ENSG00000223836,ENSG00000237236,ENSG00000231232
chr7	55951782	55951932	7:55951782-55951932	ENSG00000275853,ENSG00000224971,ENSG00000237799,ENSG00000226278,ENSG00000206729,ENSG00000154997,ENSG00000235738,ENSG00000225270,ENSG00000229762,ENSG00000146729,ENSG00000239789,ENSG00000224155,ENSG00000203462,ENSG00000237268,ENSG00000278205,ENSG00000226485,ENSG00000261275,ENSG00000224947,ENSG00000271047,ENSG00000286477,ENSG00000282879,ENSG00000233437,ENSG00000189166,ENSG00000229508,ENSG00000275061,ENSG00000280225,ENSG00000260653,ENSG00000270957,ENSG00000233601,ENSG00000230796,ENSG00000237639,ENSG00000233962,ENSG00000236261,ENSG00000234085,ENSG00000227015,ENSG00000232161,ENSG00000230271,ENSG00000250923,ENSG00000224484,ENSG00000223836,ENSG00000237236,ENSG00000231232,ENSG00000231484
chr7	55977982	55978132	7:55977982-55978132	ENSG00000275853,ENSG00000224971,ENSG00000237799,ENSG00000275875,ENSG00000273720,ENSG00000226278,ENSG00000206729,ENSG00000154997,ENSG00000235738,ENSG00000225270,ENSG00000229762,ENSG00000146729,ENSG00000233028,ENSG00000285670,ENSG00000227491,ENSG00000224155,ENSG00000231299,ENSG00000225371,ENSG00000224370,ENSG00000278205,ENSG00000225488,ENSG00000226485,ENSG00000261275,ENSG00000231504,ENSG00000233288,ENSG00000224947,ENSG00000213650,ENSG00000234716,ENSG00000213067,ENSG00000271047,ENSG00000287019,ENSG00000229909,ENSG00000282879,ENSG00000275061,ENSG00000284098,ENSG00000283626,ENSG00000228851,ENSG00000284558,ENSG00000284221,ENSG00000227584,ENSG00000230531,ENSG00000266168,ENSG00000182111,ENSG00000270957,ENSG00000243981,ENSG00000230796,ENSG00000237639,ENSG00000233962,ENSG00000236261,ENSG00000234085,ENSG00000227015,ENSG00000232161,ENSG00000230271,ENSG00000250923,ENSG00000224484,ENSG00000223836,ENSG00000237236,ENSG00000231232,ENSG00000231484
chr7	56000254	56000404	7:56000254-56000404	-
chr7	56004942	56005092	7:56004942-56005092	ENSG00000237799,ENSG00000275875,ENSG00000273720,ENSG00000206729,ENSG00000235738,ENSG00000225270,ENSG00000230191,ENSG00000285670,ENSG00000224155,ENSG00000202296,ENSG00000231299,ENSG00000225371,ENSG00000223330,ENSG00000237268,ENSG00000233288,ENSG00000234716,ENSG00000213067,ENSG00000271047,ENSG00000282879,ENSG00000229508,ENSG00000275061,ENSG00000233601,ENSG00000243981,ENSG00000227015,ENSG00000232161,ENSG00000230271,ENSG00000250923,ENSG00000231484
chr7	56046862	56047012	7:56046862-56047012	ENSG00000226278,ENSG00000206729,ENSG00000235738,ENSG00000225270,ENSG00000146733,ENSG00000146731,ENSG00000206603,ENSG00000207168,ENSG00000129103,ENSG00000230191,ENSG00000233028,ENSG00000285670,ENSG00000227491,ENSG00000224155,ENSG00000203462,ENSG00000224370,ENSG00000223330,ENSG00000237268,ENSG00000225488,ENSG00000226485,ENSG00000261275,ENSG00000231504,ENSG00000223740,ENSG00000224947,ENSG00000213650,ENSG00000234716,ENSG00000271047,ENSG00000229909,ENSG00000228303,ENSG00000286477,ENSG00000277174,ENSG00000282879,ENSG00000277253,ENSG00000279072,ENSG00000233437,ENSG00000229508,ENSG00000275061,ENSG00000185177,ENSG00000286436,ENSG00000283431,ENSG00000284474,ENSG00000283547,ENSG00000231537,ENSG00000283230,ENSG00000283481,ENSG00000225295,ENSG00000228440,ENSG00000283311,ENSG00000224880,ENSG00000224723,ENSG00000284098,ENSG00000283626,ENSG00000228851,ENSG00000284558,ENSG00000284221,ENSG00000227584,ENSG00000230531,ENSG00000284572,ENSG00000234671,ENSG00000169325,ENSG00000280225,ENSG00000260653,ENSG00000266168,ENSG00000182111,ENSG00000270957,ENSG00000233601,ENSG00000243981,ENSG00000229627,ENSG00000230796,ENSG00000237639,ENSG00000233962,ENSG00000236261,ENSG00000234085,ENSG00000227015,ENSG00000232161,ENSG00000230271,ENSG00000250923,ENSG00000224484,ENSG00000223836,ENSG00000237236,ENSG00000231232,ENSG00000231484
chr7	56051542	56051692	7:56051542-56051692	ENSG00000237799,ENSG00000226278,ENSG00000235738,ENSG00000225270,ENSG00000146733,ENSG00000146731,ENSG00000206603,ENSG00000207168,ENSG00000129103,ENSG00000285670,ENSG00000223559,ENSG00000224155,ENSG00000278205,ENSG00000223740,ENSG00000213650,ENSG00000287019,ENSG00000229909,ENSG00000228303,ENSG00000286477,ENSG00000277174,ENSG00000277253,ENSG00000189166,ENSG00000275061,ENSG00000185177,ENSG00000224723,ENSG00000280225,ENSG00000260653,ENSG00000266168,ENSG00000182111,ENSG00000233601,ENSG00000243981,ENSG00000229627,ENSG00000230796,ENSG00000237639,ENSG00000233962,ENSG00000236261,ENSG00000234085,ENSG00000224484,ENSG00000223836,ENSG00000237236,ENSG00000231232
chr7	56064182	56064332	7:56064182-56064332	ENSG00000146733,ENSG00000146731,ENSG00000206603,ENSG00000207168,ENSG00000129103,ENSG00000279072
chr7	56074462	56074612	7:56074462-56074612	ENSG00000275875,ENSG00000273720,ENSG00000206729,ENSG00000146731,ENSG00000207168,ENSG00000129103,ENSG00000227491,ENSG00000233437,ENSG00000229627,ENSG00000223836,ENSG00000237236,ENSG00000231232,ENSG00000231484
chr7	56079522	56079672	7:56079522-56079672	ENSG00000237799,ENSG00000129103,ENSG00000164776,ENSG00000227491,ENSG00000286477,ENSG00000243981,ENSG00000229627,ENSG00000230796,ENSG00000237639,ENSG00000233962,ENSG00000236261,ENSG00000234085
chr7	56079982	56080132	7:56079982-56080132	ENSG00000237799,ENSG00000129103,ENSG00000164776,ENSG00000230191,ENSG00000233028,ENSG00000227491,ENSG00000203462,ENSG00000202296,ENSG00000231299,ENSG00000225371,ENSG00000224370,ENSG00000277253,ENSG00000225244,ENSG00000182111,ENSG00000224484,ENSG00000223836,ENSG00000237236,ENSG00000231232,ENSG00000231484
chr7	56093002	56093152	7:56093002-56093152	ENSG00000164776,ENSG00000230191,ENSG00000233028,ENSG00000227491,ENSG00000224370
chr7	56105631	56105781	7:56105631-56105781	ENSG00000106153,ENSG00000185290,ENSG00000230191,ENSG00000233028,ENSG00000189166
chr7	56106502	56106652	7:56106502-56106652	ENSG00000287953,ENSG00000232612,ENSG00000233977,ENSG00000231394,ENSG00000275853,ENSG00000224971,ENSG00000237799,ENSG00000275875,ENSG00000273720,ENSG00000226278,ENSG00000206729,ENSG00000154997,ENSG00000235738,ENSG00000225270,ENSG00000229762,ENSG00000146729,ENSG00000146731,ENSG00000207168,ENSG00000129103,ENSG00000164776,ENSG00000106153,ENSG00000185290,ENSG00000230191,ENSG00000233028,ENSG00000285670,ENSG00000227491,ENSG00000223559,ENSG00000224155,ENSG00000203462,ENSG00000202296,ENSG00000231299,ENSG00000225371,ENSG00000224370,ENSG00000223330,ENSG00000232944,ENSG00000237268,ENSG00000278205,ENSG00000225488,ENSG00000226485,ENSG00000261275,ENSG00000231504,ENSG00000223740,ENSG00000233288,ENSG00000224947,ENSG00000213650,ENSG00000234716,ENSG00000213067,ENSG00000271047,ENSG00000287019,ENSG00000229909,ENSG00000228303,ENSG00000286477,ENSG00000277174,ENSG00000282879,ENSG00000277253,ENSG00000279072,ENSG00000233437,ENSG00000225244,ENSG00000189166,ENSG00000229508,ENSG00000275061,ENSG00000185177,ENSG00000286436,ENSG00000283431,ENSG00000284474,ENSG00000283547,ENSG00000231537,ENSG00000283230,ENSG00000283481,ENSG00000225295,ENSG00000228440,ENSG00000283311,ENSG00000224880,ENSG00000224723,ENSG00000284098,ENSG00000283626,ENSG00000228851,ENSG00000284558,ENSG00000284221,ENSG00000227584,ENSG00000230531,ENSG00000284572,ENSG00000234671,ENSG00000169325,ENSG00000234089,ENSG00000238431,ENSG00000280225,ENSG00000260653,ENSG00000266168,ENSG00000182111,ENSG00000270957,ENSG00000233601,ENSG00000243981,ENSG00000229627,ENSG00000230796,ENSG00000237639,ENSG00000233962,ENSG00000236261,ENSG00000234085,ENSG00000227015,ENSG00000232161,ENSG00000230271,ENSG00000250923,ENSG00000224484,ENSG00000223836,ENSG00000237236,ENSG00000231232,ENSG00000231484
chr7	56940135	56940285	7:56940135-56940285	ENSG00000170419,ENSG00000286404,ENSG00000223559,ENSG00000232944,ENSG00000228303,ENSG00000235095,ENSG00000228440,ENSG00000283311,ENSG00000224880,ENSG00000230764,ENSG00000237309,ENSG00000236692,ENSG00000284291,ENSG00000287517,ENSG00000227182,ENSG00000235368,ENSG00000230796,ENSG00000237639,ENSG00000233962,ENSG00000236261,ENSG00000234085,ENSG00000224484,ENSG00000236907,ENSG00000250618,ENSG00000224653,ENSG00000223836,ENSG00000237236,ENSG00000231232,ENSG00000231484
chr7	57258816	57258966	7:57258816-57258966	ENSG00000203462,ENSG00000278205,ENSG00000225488,ENSG00000213650,ENSG00000234716,ENSG00000213067,ENSG00000229909,ENSG00000228303,ENSG00000286477,ENSG00000277174,ENSG00000282879,ENSG00000279072,ENSG00000233437,ENSG00000189166,ENSG00000229508,ENSG00000185177,ENSG00000286436,ENSG00000235095,ENSG00000283431,ENSG00000284474,ENSG00000283547,ENSG00000231537,ENSG00000283230,ENSG00000283481,ENSG00000225295,ENSG00000228440,ENSG00000283311,ENSG00000224880,ENSG00000224723,ENSG00000230764,ENSG00000237309,ENSG00000236692,ENSG00000284291,ENSG00000284098,ENSG00000283626,ENSG00000228851,ENSG00000284558,ENSG00000284221,ENSG00000227584,ENSG00000230531,ENSG00000284572,ENSG00000234671,ENSG00000169325,ENSG00000234089,ENSG00000238431,ENSG00000287517,ENSG00000274299,ENSG00000280225,ENSG00000260653,ENSG00000266168,ENSG00000227182,ENSG00000235368,ENSG00000182111,ENSG00000270957,ENSG00000233601,ENSG00000243981,ENSG00000270749,ENSG00000229627,ENSG00000230796,ENSG00000237639,ENSG00000233962,ENSG00000236261,ENSG00000234085,ENSG00000227015,ENSG00000232161,ENSG00000230271,ENSG00000250923,ENSG00000224484,ENSG00000236907,ENSG00000250618,ENSG00000224653,ENSG00000223836,ENSG00000237236,ENSG00000231232,ENSG00000231484
chr7	64307257	64307407	7:64307257-64307407	ENSG00000233918,ENSG00000233782,ENSG00000236638,ENSG00000230132,ENSG00000225451,ENSG00000236299,ENSG00000226581,ENSG00000226342,ENSG00000227910,ENSG00000287588,ENSG00000286397,ENSG00000223558,ENSG00000213643,ENSG00000223614,ENSG00000197123,ENSG00000287699,ENSG00000234444,ENSG00000227986,ENSG00000287985,ENSG00000276650,ENSG00000232727,ENSG00000228014
chr7	64313837	64313987	7:64313837-64313987	ENSG00000233918,ENSG00000207443,ENSG00000227148,ENSG00000233454,ENSG00000233782,ENSG00000234312,ENSG00000199231,ENSG00000237572,ENSG00000226075,ENSG00000244550,ENSG00000240651,ENSG00000236638,ENSG00000185037,ENSG00000226587,ENSG00000227298,ENSG00000232165,ENSG00000230000,ENSG00000227545,ENSG00000227923,ENSG00000229301,ENSG00000236284,ENSG00000230361,ENSG00000230600,ENSG00000232817,ENSG00000227305,ENSG00000223889,ENSG00000234387,ENSG00000268181,ENSG00000234467,ENSG00000227426,ENSG00000224368,ENSG00000230132,ENSG00000228645,ENSG00000214660,ENSG00000223566,ENSG00000227397,ENSG00000236574,ENSG00000225451,ENSG00000236299,ENSG00000235720,ENSG00000226581,ENSG00000226342,ENSG00000227910,ENSG00000287588,ENSG00000213645,ENSG00000233173,ENSG00000231264,ENSG00000284534,ENSG00000228660,ENSG00000230639,ENSG00000176232,ENSG00000278577,ENSG00000241149,ENSG00000228564,ENSG00000286397,ENSG00000285544,ENSG00000214652,ENSG00000223558,ENSG00000224458,ENSG00000248704,ENSG00000248315,ENSG00000230052,ENSG00000233385,ENSG00000227035,ENSG00000234234,ENSG00000234700,ENSG00000230252,ENSG00000235646,ENSG00000229881,ENSG00000236976,ENSG00000213643,ENSG00000235227,ENSG00000213644,ENSG00000223614,ENSG00000197123,ENSG00000287699,ENSG00000234444,ENSG00000227986,ENSG00000287985,ENSG00000276650,ENSG00000232727,ENSG00000223845,ENSG00000228014,ENSG00000228653,ENSG00000223974,ENSG00000213642,ENSG00000224669,ENSG00000276475
chr7	64563097	64563247	7:64563097-64563247	ENSG00000233918,ENSG00000207443,ENSG00000227148,ENSG00000233454,ENSG00000233782,ENSG00000234312,ENSG00000231523,ENSG00000199231,ENSG00000237572,ENSG00000226075,ENSG00000244550,ENSG00000240651,ENSG00000236638,ENSG00000185037,ENSG00000226587,ENSG00000227298,ENSG00000232165,ENSG00000230000,ENSG00000227545,ENSG00000227923,ENSG00000229301,ENSG00000236284,ENSG00000230361,ENSG00000230600,ENSG00000232817,ENSG00000227305,ENSG00000223889,ENSG00000234387,ENSG00000268181,ENSG00000234467,ENSG00000227426,ENSG00000224368,ENSG00000230132,ENSG00000228645,ENSG00000214660,ENSG00000223566,ENSG00000226411,ENSG00000227397,ENSG00000236574,ENSG00000225451,ENSG00000236299,ENSG00000235720,ENSG00000226581,ENSG00000226342,ENSG00000227910,ENSG00000287588,ENSG00000213645,ENSG00000233173,ENSG00000231264,ENSG00000284534,ENSG00000228660,ENSG00000230639,ENSG00000176232,ENSG00000278577,ENSG00000241149,ENSG00000228564,ENSG00000286397,ENSG00000285544,ENSG00000214652,ENSG00000223558,ENSG00000224458,ENSG00000248704,ENSG00000248315,ENSG00000230052,ENSG00000233385,ENSG00000227035,ENSG00000234234,ENSG00000234700,ENSG00000230252,ENSG00000235646,ENSG00000229881,ENSG00000236976,ENSG00000213643,ENSG00000235227,ENSG00000213644,ENSG00000223614,ENSG00000197123,ENSG00000227986,ENSG00000287985,ENSG00000276650,ENSG00000232727,ENSG00000223845,ENSG00000228014,ENSG00000228653,ENSG00000173041,ENSG00000223974,ENSG00000235349,ENSG00000213642,ENSG00000224669,ENSG00000276475,ENSG00000287317,ENSG00000271550,ENSG00000275667,ENSG00000224172,ENSG00000277206,ENSG00000234338
chr7	64619217	64619367	7:64619217-64619367	ENSG00000233918,ENSG00000207443,ENSG00000227148,ENSG00000233454,ENSG00000233782,ENSG00000234312,ENSG00000199231,ENSG00000237572,ENSG00000226075,ENSG00000244550,ENSG00000240651,ENSG00000236638,ENSG00000185037,ENSG00000226587,ENSG00000227298,ENSG00000227545,ENSG00000227923,ENSG00000229301,ENSG00000236284,ENSG00000230361,ENSG00000230600,ENSG00000232817,ENSG00000227305,ENSG00000223889,ENSG00000234387,ENSG00000268181,ENSG00000234467,ENSG00000227426,ENSG00000224368,ENSG00000230132,ENSG00000228645,ENSG00000223566,ENSG00000265214,ENSG00000226411,ENSG00000271466,ENSG00000227397,ENSG00000236574,ENSG00000225451,ENSG00000236299,ENSG00000235720,ENSG00000226581,ENSG00000226342,ENSG00000227910,ENSG00000287588,ENSG00000213645,ENSG00000233173,ENSG00000231264,ENSG00000284534,ENSG00000228660,ENSG00000230639,ENSG00000176232,ENSG00000278577,ENSG00000241149,ENSG00000228564,ENSG00000286397,ENSG00000285544,ENSG00000214652,ENSG00000223558,ENSG00000224458,ENSG00000248704,ENSG00000248315,ENSG00000230052,ENSG00000233385,ENSG00000227035,ENSG00000234234,ENSG00000234700,ENSG00000230252,ENSG00000235646,ENSG00000229881,ENSG00000236976,ENSG00000213643,ENSG00000235227,ENSG00000213644,ENSG00000223614,ENSG00000197123,ENSG00000227986,ENSG00000287985,ENSG00000276650,ENSG00000232727,ENSG00000223845,ENSG00000228014,ENSG00000228653,ENSG00000213642,ENSG00000224669,ENSG00000276475,ENSG00000286456,ENSG00000287317
chr7	64665957	64666107	7:64665957-64666107	ENSG00000233918,ENSG00000207443,ENSG00000227148,ENSG00000233454,ENSG00000233782,ENSG00000234312,ENSG00000199231,ENSG00000237572,ENSG00000226075,ENSG00000244550,ENSG00000236638,ENSG00000185037,ENSG00000226587,ENSG00000227298,ENSG00000227545,ENSG00000227923,ENSG00000229301,ENSG00000236284,ENSG00000230361,ENSG00000230600,ENSG00000232817,ENSG00000227305,ENSG00000223889,ENSG00000234387,ENSG00000268181,ENSG00000234467,ENSG00000227426,ENSG00000224368,ENSG00000197990,ENSG00000164740,ENSG00000228645,ENSG00000214660,ENSG00000223566,ENSG00000226411,ENSG00000271466,ENSG00000227397,ENSG00000236574,ENSG00000225451,ENSG00000236299,ENSG00000235720,ENSG00000226581,ENSG00000226342,ENSG00000227910,ENSG00000287588,ENSG00000213645,ENSG00000233173,ENSG00000231264,ENSG00000284534,ENSG00000228660,ENSG00000230639,ENSG00000176232,ENSG00000278577,ENSG00000241149,ENSG00000228564,ENSG00000286397,ENSG00000285544,ENSG00000214652,ENSG00000223558,ENSG00000224458,ENSG00000248704,ENSG00000248315,ENSG00000230052,ENSG00000233385,ENSG00000227035,ENSG00000234234,ENSG00000234700,ENSG00000230252,ENSG00000235646,ENSG00000229881,ENSG00000236976,ENSG00000213643,ENSG00000223614,ENSG00000197123,ENSG00000227986,ENSG00000287985,ENSG00000276650,ENSG00000232727,ENSG00000223845,ENSG00000228014,ENSG00000228653,ENSG00000213642,ENSG00000224669,ENSG00000276475,ENSG00000287317,ENSG00000196247,ENSG00000271550,ENSG00000275667,ENSG00000224172,ENSG00000277206
chr7	64794277	64794427	7:64794277-64794427	ENSG00000207443,ENSG00000227148,ENSG00000233454,ENSG00000233782,ENSG00000234312,ENSG00000231523,ENSG00000199231,ENSG00000237572,ENSG00000226075,ENSG00000244550,ENSG00000240651,ENSG00000236638,ENSG00000185037,ENSG00000226587,ENSG00000227298,ENSG00000232165,ENSG00000230000,ENSG00000227545,ENSG00000227923,ENSG00000229301,ENSG00000236284,ENSG00000230361,ENSG00000230600,ENSG00000232817,ENSG00000227305,ENSG00000223889,ENSG00000234387,ENSG00000268181,ENSG00000234467,ENSG00000227426,ENSG00000224368,ENSG00000230132,ENSG00000228645,ENSG00000214660,ENSG00000223566,ENSG00000226411,ENSG00000271466,ENSG00000227397,ENSG00000236574,ENSG00000225451,ENSG00000236299,ENSG00000235720,ENSG00000226581,ENSG00000226342,ENSG00000227910,ENSG00000287588,ENSG00000213645,ENSG00000233173,ENSG00000231264,ENSG00000284534,ENSG00000228660,ENSG00000230639,ENSG00000176232,ENSG00000278577,ENSG00000241149,ENSG00000228564,ENSG00000286397,ENSG00000285544,ENSG00000214652,ENSG00000223558,ENSG00000224458,ENSG00000248704,ENSG00000248315,ENSG00000230052,ENSG00000233385,ENSG00000227035,ENSG00000234234,ENSG00000234700,ENSG00000230252,ENSG00000235646,ENSG00000229881,ENSG00000236976,ENSG00000213643,ENSG00000223614,ENSG00000197123,ENSG00000227986,ENSG00000287985,ENSG00000276650,ENSG00000232727,ENSG00000223845,ENSG00000228014,ENSG00000228653,ENSG00000224669,ENSG00000276475,ENSG00000287317,ENSG00000271550,ENSG00000275667,ENSG00000224172,ENSG00000277206,ENSG00000197008,ENSG00000287580,ENSG00000234338,ENSG00000182722,ENSG00000213640
chr7	64878797	64878947	7:64878797-64878947	ENSG00000227148,ENSG00000233454,ENSG00000233782,ENSG00000234312,ENSG00000199231,ENSG00000237572,ENSG00000226075,ENSG00000185037,ENSG00000226587,ENSG00000227298,ENSG00000232165,ENSG00000230000,ENSG00000227545,ENSG00000227923,ENSG00000229301,ENSG00000236284,ENSG00000230361,ENSG00000230600,ENSG00000232817,ENSG00000227305,ENSG00000223889,ENSG00000234387,ENSG00000268181,ENSG00000234467,ENSG00000227426,ENSG00000224368,ENSG00000230132,ENSG00000223566,ENSG00000227397,ENSG00000236574,ENSG00000225451,ENSG00000235720,ENSG00000226581,ENSG00000226342,ENSG00000213645,ENSG00000233173,ENSG00000231264,ENSG00000284534,ENSG00000228660,ENSG00000230639,ENSG00000176232,ENSG00000241149,ENSG00000228564,ENSG00000223558,ENSG00000224458,ENSG00000248704,ENSG00000248315,ENSG00000230052,ENSG00000233385,ENSG00000227035,ENSG00000234234,ENSG00000234700,ENSG00000230252,ENSG00000235646,ENSG00000229881,ENSG00000236976,ENSG00000213643,ENSG00000223614,ENSG00000197123,ENSG00000232727,ENSG00000224172,ENSG00000277206,ENSG00000234338,ENSG00000182722,ENSG00000213640,ENSG00000287869,ENSG00000198039,ENSG00000189316,ENSG00000223476
chr7	64882433	64882583	7:64882433-64882583	ENSG00000226075,ENSG00000236638,ENSG00000230132,ENSG00000214660,ENSG00000271466,ENSG00000227397,ENSG00000230639,ENSG00000234700,ENSG00000230252,ENSG00000235646,ENSG00000234338,ENSG00000182722,ENSG00000213640,ENSG00000287869,ENSG00000198039,ENSG00000189316,ENSG00000223476
chr7	64903097	64903247	7:64903097-64903247	ENSG00000207443,ENSG00000227148,ENSG00000233454,ENSG00000233782,ENSG00000231523,ENSG00000226075,ENSG00000244550,ENSG00000185037,ENSG00000226587,ENSG00000227298,ENSG00000227545,ENSG00000227923,ENSG00000229301,ENSG00000236284,ENSG00000230361,ENSG00000230600,ENSG00000232817,ENSG00000227305,ENSG00000223889,ENSG00000234387,ENSG00000268181,ENSG00000234467,ENSG00000227426,ENSG00000224368,ENSG00000223566,ENSG00000227397,ENSG00000236574,ENSG00000225451,ENSG00000236299,ENSG00000235720,ENSG00000226581,ENSG00000227910,ENSG00000287588,ENSG00000284534,ENSG00000228660,ENSG00000230639,ENSG00000176232,ENSG00000278577,ENSG00000241149,ENSG00000228564,ENSG00000223558,ENSG00000248704,ENSG00000248315,ENSG00000230052,ENSG00000233385,ENSG00000227035,ENSG00000234234,ENSG00000234700,ENSG00000230252,ENSG00000235646,ENSG00000223614,ENSG00000287985,ENSG00000223845,ENSG00000224172,ENSG00000277206,ENSG00000234338,ENSG00000182722,ENSG00000213640,ENSG00000198039,ENSG00000189316,ENSG00000223476,ENSG00000270948
chr7	64951357	64951507	7:64951357-64951507	ENSG00000237572,ENSG00000236638,ENSG00000223476,ENSG00000270948,ENSG00000286342,ENSG00000207062,ENSG00000237026,ENSG00000277544,ENSG00000230386
chr7	64959426	64959576	7:64959426-64959576	ENSG00000236638,ENSG00000197990,ENSG00000230132,ENSG00000228645,ENSG00000226411,ENSG00000223476,ENSG00000270948,ENSG00000286342
chr7	64999517	64999667	7:64999517-64999667	ENSG00000207443,ENSG00000227148,ENSG00000233454,ENSG00000233782,ENSG00000234312,ENSG00000199231,ENSG00000237572,ENSG00000226075,ENSG00000244550,ENSG00000240651,ENSG00000236638,ENSG00000185037,ENSG00000226587,ENSG00000227298,ENSG00000232165,ENSG00000230000,ENSG00000227545,ENSG00000227923,ENSG00000229301,ENSG00000236284,ENSG00000230361,ENSG00000230600,ENSG00000232817,ENSG00000227305,ENSG00000223889,ENSG00000234387,ENSG00000268181,ENSG00000234467,ENSG00000227426,ENSG00000224368,ENSG00000230132,ENSG00000164740,ENSG00000228645,ENSG00000214660,ENSG00000223566,ENSG00000265214,ENSG00000226411,ENSG00000271466,ENSG00000227397,ENSG00000236574,ENSG00000225451,ENSG00000236299,ENSG00000235720,ENSG00000226581,ENSG00000226342,ENSG00000227910,ENSG00000287588,ENSG00000213645,ENSG00000233173,ENSG00000231264,ENSG00000284534,ENSG00000228660,ENSG00000230639,ENSG00000176232,ENSG00000278577,ENSG00000241149,ENSG00000228564,ENSG00000286397,ENSG00000285544,ENSG00000214652,ENSG00000223558,ENSG00000224458,ENSG00000248704,ENSG00000248315,ENSG00000230052,ENSG00000233385,ENSG00000227035,ENSG00000234234,ENSG00000234700,ENSG00000230252,ENSG00000235646,ENSG00000229881,ENSG00000236976,ENSG00000213643,ENSG00000223614,ENSG00000197123,ENSG00000227986,ENSG00000287985,ENSG00000276650,ENSG00000232727,ENSG00000223845,ENSG00000228014,ENSG00000228653,ENSG00000276475,ENSG00000271550,ENSG00000224172,ENSG00000277206,ENSG00000234338,ENSG00000182722,ENSG00000213640,ENSG00000189316,ENSG00000223476,ENSG00000270948,ENSG00000286342,ENSG00000152926,ENSG00000213462,ENSG00000201165,ENSG00000234585,ENSG00000239985,ENSG00000207344,ENSG00000207062,ENSG00000164669,ENSG00000237026,ENSG00000229064,ENSG00000277544,ENSG00000231556,ENSG00000226767,ENSG00000235421,ENSG00000273024
chr7	65006717	65006867	7:65006717-65006867	ENSG00000207443,ENSG00000227148,ENSG00000233454,ENSG00000199231,ENSG00000226075,ENSG00000185037,ENSG00000226587,ENSG00000227298,ENSG00000232165,ENSG00000230000,ENSG00000227545,ENSG00000227923,ENSG00000229301,ENSG00000236284,ENSG00000230361,ENSG00000230600,ENSG00000232817,ENSG00000227305,ENSG00000223889,ENSG00000234387,ENSG00000268181,ENSG00000234467,ENSG00000227426,ENSG00000224368,ENSG00000230132,ENSG00000214660,ENSG00000223566,ENSG00000226411,ENSG00000271466,ENSG00000227397,ENSG00000236574,ENSG00000225451,ENSG00000236299,ENSG00000235720,ENSG00000226581,ENSG00000226342,ENSG00000227910,ENSG00000287588,ENSG00000213645,ENSG00000233173,ENSG00000231264,ENSG00000284534,ENSG00000228660,ENSG00000230639,ENSG00000176232,ENSG00000278577,ENSG00000241149,ENSG00000228564,ENSG00000286397,ENSG00000285544,ENSG00000214652,ENSG00000223558,ENSG00000224458,ENSG00000248704,ENSG00000248315,ENSG00000230052,ENSG00000233385,ENSG00000227035,ENSG00000234234,ENSG00000234700,ENSG00000230252,ENSG00000235646,ENSG00000229881,ENSG00000236976,ENSG00000213643,ENSG00000227986,ENSG00000287985,ENSG00000223845,ENSG00000228014,ENSG00000224172,ENSG00000223476,ENSG00000270948,ENSG00000152926,ENSG00000213462,ENSG00000201165,ENSG00000234585,ENSG00000239985,ENSG00000207344,ENSG00000207062,ENSG00000237026,ENSG00000229064,ENSG00000226767
chr7	65038057	65038207	7:65038057-65038207	ENSG00000233454,ENSG00000237572,ENSG00000185037,ENSG00000226587,ENSG00000227298,ENSG00000227545,ENSG00000227923,ENSG00000229301,ENSG00000236284,ENSG00000230600,ENSG00000232817,ENSG00000227305,ENSG00000223889,ENSG00000234387,ENSG00000268181,ENSG00000234467,ENSG00000227426,ENSG00000224368,ENSG00000223566,ENSG00000236299,ENSG00000226581,ENSG00000227910,ENSG00000287588,ENSG00000213645,ENSG00000230639,ENSG00000241149,ENSG00000228564,ENSG00000248704,ENSG00000248315,ENSG00000230052,ENSG00000233385,ENSG00000227035,ENSG00000234234,ENSG00000223476,ENSG00000270948,ENSG00000213462,ENSG00000201165,ENSG00000234585,ENSG00000239985,ENSG00000207344,ENSG00000207062,ENSG00000226002,ENSG00000164669,ENSG00000237026,ENSG00000229064
chr7	65081277	65081427	7:65081277-65081427	ENSG00000207443,ENSG00000227148,ENSG00000233782,ENSG00000231523,ENSG00000199231,ENSG00000185037,ENSG00000226587,ENSG00000227298,ENSG00000232165,ENSG00000230000,ENSG00000227545,ENSG00000227923,ENSG00000229301,ENSG00000230361,ENSG00000230600,ENSG00000232817,ENSG00000227305,ENSG00000223889,ENSG00000234387,ENSG00000268181,ENSG00000234467,ENSG00000227426,ENSG00000224368,ENSG00000230132,ENSG00000214660,ENSG00000223566,ENSG00000226411,ENSG00000227397,ENSG00000236574,ENSG00000236299,ENSG00000235720,ENSG00000226581,ENSG00000226342,ENSG00000227910,ENSG00000287588,ENSG00000233173,ENSG00000231264,ENSG00000228660,ENSG00000230639,ENSG00000278577,ENSG00000241149,ENSG00000228564,ENSG00000285544,ENSG00000214652,ENSG00000248704,ENSG00000248315,ENSG00000230052,ENSG00000233385,ENSG00000227035,ENSG00000234234,ENSG00000234700,ENSG00000230252,ENSG00000235646,ENSG00000229881,ENSG00000236976,ENSG00000223614,ENSG00000197123,ENSG00000227986,ENSG00000287985,ENSG00000276650,ENSG00000228653,ENSG00000277206,ENSG00000234338,ENSG00000182722,ENSG00000223476,ENSG00000270948,ENSG00000201165,ENSG00000234585,ENSG00000239985,ENSG00000207344,ENSG00000207062,ENSG00000227113,ENSG00000226002,ENSG00000164669,ENSG00000237026,ENSG00000229064,ENSG00000231556,ENSG00000226767,ENSG00000235421,ENSG00000272693,ENSG00000224316
chr7	65177126	65177276	7:65177126-65177276	ENSG00000227148,ENSG00000233454,ENSG00000234312,ENSG00000244550,ENSG00000185037,ENSG00000226587,ENSG00000227298,ENSG00000227545,ENSG00000227923,ENSG00000229301,ENSG00000236284,ENSG00000230600,ENSG00000232817,ENSG00000227305,ENSG00000223889,ENSG00000234387,ENSG00000268181,ENSG00000234467,ENSG00000227426,ENSG00000224368,ENSG00000213645,ENSG00000233173,ENSG00000231264,ENSG00000228660,ENSG00000241149,ENSG00000285544,ENSG00000214652,ENSG00000224458,ENSG00000248704,ENSG00000248315,ENSG00000230052,ENSG00000233385,ENSG00000227035,ENSG00000234234,ENSG00000234700,ENSG00000230252,ENSG00000235646,ENSG00000229881,ENSG00000236976,ENSG00000223614,ENSG00000276650,ENSG00000223476,ENSG00000270948,ENSG00000164669,ENSG00000237026,ENSG00000229064,ENSG00000277544,ENSG00000230386
chr7	65177281	65177431	7:65177281-65177431	ENSG00000227148,ENSG00000233454,ENSG00000234312,ENSG00000244550,ENSG00000236284,ENSG00000213645,ENSG00000233173,ENSG00000231264,ENSG00000228660,ENSG00000241149,ENSG00000285544,ENSG00000214652,ENSG00000224458,ENSG00000229881,ENSG00000236976,ENSG00000223614,ENSG00000276650,ENSG00000223476,ENSG00000270948,ENSG00000164669,ENSG00000237026,ENSG00000229064,ENSG00000277544,ENSG00000230386
chr7	65269240	65269390	7:65269240-65269390	ENSG00000237572,ENSG00000244550,ENSG00000237026,ENSG00000229064,ENSG00000282381,ENSG00000277544,ENSG00000231556
chr7	65307848	65307998	7:65307848-65307998	ENSG00000227148,ENSG00000234312,ENSG00000237572,ENSG00000226075,ENSG00000244550,ENSG00000236638,ENSG00000185037,ENSG00000226587,ENSG00000227298,ENSG00000227545,ENSG00000227923,ENSG00000229301,ENSG00000236284,ENSG00000230361,ENSG00000230600,ENSG00000232817,ENSG00000227305,ENSG00000223889,ENSG00000234387,ENSG00000268181,ENSG00000234467,ENSG00000227426,ENSG00000224368,ENSG00000223566,ENSG00000271466,ENSG00000227397,ENSG00000236574,ENSG00000235720,ENSG00000226342,ENSG00000284534,ENSG00000230639,ENSG00000176232,ENSG00000278577,ENSG00000228564,ENSG00000248704,ENSG00000248315,ENSG00000230052,ENSG00000233385,ENSG00000227035,ENSG00000234234,ENSG00000234700,ENSG00000230252,ENSG00000235646,ENSG00000213643,ENSG00000234338,ENSG00000223476,ENSG00000270948,ENSG00000286342,ENSG00000237026,ENSG00000229064,ENSG00000277544,ENSG00000231556,ENSG00000232906,ENSG00000226767,ENSG00000230386
chr7	65373722	65373872	7:65373722-65373872	ENSG00000207443,ENSG00000227148,ENSG00000233454,ENSG00000233782,ENSG00000234312,ENSG00000199231,ENSG00000237572,ENSG00000226075,ENSG00000244550,ENSG00000240651,ENSG00000236638,ENSG00000185037,ENSG00000226587,ENSG00000227298,ENSG00000232165,ENSG00000230000,ENSG00000227545,ENSG00000227923,ENSG00000229301,ENSG00000236284,ENSG00000230361,ENSG00000230600,ENSG00000232817,ENSG00000227305,ENSG00000223889,ENSG00000234387,ENSG00000268181,ENSG00000234467,ENSG00000227426,ENSG00000224368,ENSG00000214660,ENSG00000223566,ENSG00000271466,ENSG00000227397,ENSG00000236574,ENSG00000225451,ENSG00000236299,ENSG00000235720,ENSG00000226581,ENSG00000226342,ENSG00000227910,ENSG00000287588,ENSG00000213645,ENSG00000233173,ENSG00000231264,ENSG00000284534,ENSG00000230639,ENSG00000176232,ENSG00000278577,ENSG00000241149,ENSG00000228564,ENSG00000286397,ENSG00000285544,ENSG00000214652,ENSG00000223558,ENSG00000224458,ENSG00000248704,ENSG00000248315,ENSG00000230052,ENSG00000233385,ENSG00000227035,ENSG00000234234,ENSG00000234700,ENSG00000230252,ENSG00000235646,ENSG00000229881,ENSG00000236976,ENSG00000213643,ENSG00000223614,ENSG00000227986,ENSG00000287985,ENSG00000276650,ENSG00000232727,ENSG00000223845,ENSG00000228653,ENSG00000224172,ENSG00000277206,ENSG00000234338,ENSG00000182722,ENSG00000223476,ENSG00000270948,ENSG00000207344,ENSG00000237026,ENSG00000229064,ENSG00000277544,ENSG00000231556,ENSG00000232906,ENSG00000146757,ENSG00000226767,ENSG00000235421,ENSG00000230386,ENSG00000273024
chr7	65374082	65374232	7:65374082-65374232	ENSG00000231556,ENSG00000232906,ENSG00000146757,ENSG00000226767
chr7	65406824	65406974	7:65406824-65406974	ENSG00000237572
chr7	65438702	65438852	7:65438702-65438852	ENSG00000207443,ENSG00000227148,ENSG00000233454,ENSG00000233782,ENSG00000234312,ENSG00000231523,ENSG00000199231,ENSG00000237572,ENSG00000226075,ENSG00000244550,ENSG00000240651,ENSG00000236638,ENSG00000185037,ENSG00000226587,ENSG00000227298,ENSG00000227545,ENSG00000227923,ENSG00000229301,ENSG00000236284,ENSG00000230361,ENSG00000230600,ENSG00000232817,ENSG00000227305,ENSG00000223889,ENSG00000234387,ENSG00000268181,ENSG00000234467,ENSG00000227426,ENSG00000224368,ENSG00000230132,ENSG00000228645,ENSG00000223566,ENSG00000226411,ENSG00000271466,ENSG00000227397,ENSG00000225451,ENSG00000226342,ENSG00000284534,ENSG00000228660,ENSG00000176232,ENSG00000278577,ENSG00000241149,ENSG00000228564,ENSG00000286397,ENSG00000223558,ENSG00000224458,ENSG00000248704,ENSG00000248315,ENSG00000230052,ENSG00000233385,ENSG00000227035,ENSG00000234234,ENSG00000234700,ENSG00000230252,ENSG00000235646,ENSG00000229881,ENSG00000236976,ENSG00000213643,ENSG00000197123,ENSG00000232727,ENSG00000223845,ENSG00000228014,ENSG00000224172,ENSG00000229064,ENSG00000277544,ENSG00000231556,ENSG00000232906,ENSG00000238124,ENSG00000226767,ENSG00000230386
chr7	65441202	65441352	7:65441202-65441352	ENSG00000207443,ENSG00000227148,ENSG00000233454,ENSG00000233782,ENSG00000234312,ENSG00000199231,ENSG00000237572,ENSG00000226075,ENSG00000244550,ENSG00000240651,ENSG00000185037,ENSG00000226587,ENSG00000227298,ENSG00000232165,ENSG00000230000,ENSG00000227545,ENSG00000227923,ENSG00000229301,ENSG00000236284,ENSG00000230361,ENSG00000230600,ENSG00000232817,ENSG00000227305,ENSG00000223889,ENSG00000234387,ENSG00000268181,ENSG00000234467,ENSG00000227426,ENSG00000224368,ENSG00000228645,ENSG00000214660,ENSG00000223566,ENSG00000271466,ENSG00000227397,ENSG00000236574,ENSG00000225451,ENSG00000235720,ENSG00000226342,ENSG00000213645,ENSG00000284534,ENSG00000228660,ENSG00000230639,ENSG00000176232,ENSG00000278577,ENSG00000241149,ENSG00000228564,ENSG00000286397,ENSG00000285544,ENSG00000214652,ENSG00000223558,ENSG00000224458,ENSG00000248704,ENSG00000248315,ENSG00000230052,ENSG00000233385,ENSG00000227035,ENSG00000234234,ENSG00000234700,ENSG00000230252,ENSG00000235646,ENSG00000229881,ENSG00000236976,ENSG00000213643,ENSG00000223614,ENSG00000197123,ENSG00000227986,ENSG00000276650,ENSG00000232727,ENSG00000224172,ENSG00000234338,ENSG00000237026,ENSG00000229064,ENSG00000231556,ENSG00000232906,ENSG00000238124,ENSG00000226767,ENSG00000230386,ENSG00000273024
chr7	65448942	65449092	7:65448942-65449092	ENSG00000227148,ENSG00000233454,ENSG00000233782,ENSG00000199231,ENSG00000237572,ENSG00000226075,ENSG00000244550,ENSG00000240651,ENSG00000236638,ENSG00000185037,ENSG00000226587,ENSG00000227298,ENSG00000227545,ENSG00000227923,ENSG00000229301,ENSG00000230361,ENSG00000230600,ENSG00000232817,ENSG00000227305,ENSG00000223889,ENSG00000234387,ENSG00000268181,ENSG00000234467,ENSG00000227426,ENSG00000224368,ENSG00000228645,ENSG00000223566,ENSG00000226411,ENSG00000236574,ENSG00000284534,ENSG00000228660,ENSG00000230639,ENSG00000176232,ENSG00000278577,ENSG00000223558,ENSG00000224458,ENSG00000248704,ENSG00000248315,ENSG00000230052,ENSG00000233385,ENSG00000227035,ENSG00000234234,ENSG00000237026,ENSG00000231556,ENSG00000232906,ENSG00000238124,ENSG00000226767,ENSG00000230386
chr7	65449470	65449620	7:65449470-65449620	ENSG00000244550,ENSG00000240651,ENSG00000228645,ENSG00000238124,ENSG00000226767
chr7	65475862	65476012	7:65475862-65476012	ENSG00000207443,ENSG00000227148,ENSG00000233782,ENSG00000199231,ENSG00000237572,ENSG00000226075,ENSG00000244550,ENSG00000236638,ENSG00000236284,ENSG00000230361,ENSG00000230132,ENSG00000228645,ENSG00000226401,ENSG00000226411,ENSG00000271466,ENSG00000227397,ENSG00000236574,ENSG00000225451,ENSG00000213645,ENSG00000228660,ENSG00000230639,ENSG00000241149,ENSG00000228564,ENSG00000286397,ENSG00000223558,ENSG00000234700,ENSG00000230252,ENSG00000235646,ENSG00000213643,ENSG00000238124,ENSG00000226767,ENSG00000235421,ENSG00000230386
chr7	65745768	65745918	7:65745768-65745918	ENSG00000240651,ENSG00000185037,ENSG00000226587,ENSG00000227298,ENSG00000232165,ENSG00000230000,ENSG00000227545,ENSG00000227923,ENSG00000229301,ENSG00000236284,ENSG00000230361,ENSG00000230600,ENSG00000232817,ENSG00000227305,ENSG00000223889,ENSG00000234387,ENSG00000268181,ENSG00000234467,ENSG00000227426,ENSG00000224368,ENSG00000214660,ENSG00000223566,ENSG00000225451,ENSG00000236299,ENSG00000226581,ENSG00000226342,ENSG00000213645,ENSG00000278577,ENSG00000241149,ENSG00000286397,ENSG00000229881,ENSG00000236976,ENSG00000213643,ENSG00000232727,ENSG00000228653,ENSG00000230386,ENSG00000272693,ENSG00000273024,ENSG00000228409,ENSG00000206634,ENSG00000206785,ENSG00000275833,ENSG00000224316,ENSG00000236529,ENSG00000201560,ENSG00000224365
chr7	65746429	65746579	7:65746429-65746579	ENSG00000228409,ENSG00000206634,ENSG00000206785,ENSG00000275833
chr7	65750908	65751058	7:65750908-65751058	ENSG00000271466,ENSG00000272693,ENSG00000228409,ENSG00000206634,ENSG00000206785,ENSG00000275833,ENSG00000224316,ENSG00000236529,ENSG00000201560
chr7	65770748	65770898	7:65770748-65770898	ENSG00000236574,ENSG00000226342,ENSG00000226002,ENSG00000272693,ENSG00000206634,ENSG00000206785,ENSG00000275833,ENSG00000224316,ENSG00000236529,ENSG00000201560
chr7	65794788	65794938	7:65794788-65794938	ENSG00000185037,ENSG00000226587,ENSG00000227298,ENSG00000227545,ENSG00000227923,ENSG00000229301,ENSG00000236284,ENSG00000230361,ENSG00000230600,ENSG00000232817,ENSG00000227305,ENSG00000223889,ENSG00000234387,ENSG00000268181,ENSG00000234467,ENSG00000227426,ENSG00000224368,ENSG00000223566,ENSG00000230639,ENSG00000223614,ENSG00000230386,ENSG00000272693,ENSG00000273024,ENSG00000206785,ENSG00000275833,ENSG00000224316,ENSG00000200670,ENSG00000236529,ENSG00000201560
chr7	65798255	65798405	7:65798255-65798405	ENSG00000236529,ENSG00000201560
chr7	65798488	65798638	7:65798488-65798638	ENSG00000185037,ENSG00000226587,ENSG00000227298,ENSG00000232165,ENSG00000230000,ENSG00000227545,ENSG00000227923,ENSG00000229301,ENSG00000230361,ENSG00000230600,ENSG00000232817,ENSG00000227305,ENSG00000223889,ENSG00000234387,ENSG00000268181,ENSG00000234467,ENSG00000227426,ENSG00000224368,ENSG00000230132,ENSG00000214660,ENSG00000223566,ENSG00000271466,ENSG00000236574,ENSG00000226342,ENSG00000233173,ENSG00000231264,ENSG00000197123,ENSG00000230386,ENSG00000273024,ENSG00000206785,ENSG00000275833,ENSG00000200670,ENSG00000236529,ENSG00000201560
chr7	65800968	65801118	7:65800968-65801118	ENSG00000185037,ENSG00000226587,ENSG00000227298,ENSG00000232165,ENSG00000230000,ENSG00000227545,ENSG00000227923,ENSG00000229301,ENSG00000230600,ENSG00000232817,ENSG00000227305,ENSG00000223889,ENSG00000234387,ENSG00000268181,ENSG00000234467,ENSG00000227426,ENSG00000224368,ENSG00000214660,ENSG00000223566,ENSG00000225451,ENSG00000226342,ENSG00000233173,ENSG00000231264,ENSG00000228660,ENSG00000230639,ENSG00000278577,ENSG00000241149,ENSG00000228564,ENSG00000286397,ENSG00000234700,ENSG00000230252,ENSG00000235646,ENSG00000223845,ENSG00000230386,ENSG00000273024,ENSG00000200670,ENSG00000236529,ENSG00000201560
chr7	65814868	65815018	7:65814868-65815018	ENSG00000236574,ENSG00000200670,ENSG00000236529,ENSG00000201560
chr7	65873028	65873178	7:65873028-65873178	ENSG00000271466,ENSG00000236529,ENSG00000201560,ENSG00000196715
chr7	65874025	65874175	7:65874025-65874175	ENSG00000201560,ENSG00000196715
chr7	65947028	65947178	7:65947028-65947178	ENSG00000201560
chr7	65982208	65982358	7:65982208-65982358	ENSG00000169919,ENSG00000224365
chr7	65984374	65984524	7:65984374-65984524	ENSG00000169919
chr7	65991308	65991458	7:65991308-65991458	ENSG00000169919,ENSG00000224365
chr7	66014068	66014218	7:66014068-66014218	ENSG00000235421,ENSG00000224365
chr7	66030968	66031118	7:66030968-66031118	ENSG00000224365,ENSG00000229886,ENSG00000205596,ENSG00000126522,ENSG00000249319,ENSG00000279785,ENSG00000275400
chr7	66075668	66075818	7:66075668-66075818	ENSG00000205596,ENSG00000126522,ENSG00000249319
chr7	66100192	66100342	7:66100192-66100342	ENSG00000205596,ENSG00000126522,ENSG00000249319,ENSG00000241258
chr7	66115208	66115358	7:66115208-66115358	ENSG00000126522,ENSG00000249319,ENSG00000241258
chr7	66141088	66141238	7:66141088-66141238	ENSG00000249319,ENSG00000241258,ENSG00000279785,ENSG00000179342
chr7	66148548	66148698	7:66148548-66148698	ENSG00000241258
chr7	66168048	66168198	7:66168048-66168198	ENSG00000249319,ENSG00000241258,ENSG00000234185
chr7	66205148	66205298	7:66205148-66205298	ENSG00000169902
chr7	66250828	66250978	7:66250828-66250978	-
chr7	66264048	66264198	7:66264048-66264198	-
chr7	66265724	66265874	7:66265724-66265874	-
chr7	66283646	66283796	7:66283646-66283796	ENSG00000235421,ENSG00000252126,ENSG00000230189,ENSG00000279785
chr7	66304688	66304838	7:66304688-66304838	ENSG00000273024,ENSG00000249319,ENSG00000252126,ENSG00000279785
chr7	66307708	66307858	7:66307708-66307858	ENSG00000284534,ENSG00000230639,ENSG00000176232,ENSG00000286397,ENSG00000223614,ENSG00000273024,ENSG00000249319,ENSG00000252126,ENSG00000231234,ENSG00000230189,ENSG00000279785,ENSG00000179342,ENSG00000234500,ENSG00000225209
chr7	66308548	66308698	7:66308548-66308698	ENSG00000252126,ENSG00000231234,ENSG00000279785
chr7	66326928	66327078	7:66326928-66327078	ENSG00000273024,ENSG00000252126,ENSG00000231234,ENSG00000279785
chr7	66395188	66395338	7:66395188-66395338	ENSG00000179406,ENSG00000251451,ENSG00000231234
chr7	66413508	66413658	7:66413508-66413658	ENSG00000251451,ENSG00000231234,ENSG00000230189,ENSG00000236928,ENSG00000279785,ENSG00000179342
chr7	66444048	66444198	7:66444048-66444198	ENSG00000231234,ENSG00000230189,ENSG00000236928,ENSG00000279785
chr7	66493528	66493678	7:66493528-66493678	ENSG00000179406,ENSG00000231234,ENSG00000230189,ENSG00000279785,ENSG00000244510,ENSG00000244657,ENSG00000237310,ENSG00000179342,ENSG00000234500,ENSG00000275400,ENSG00000232491,ENSG00000177418
chr7	66521013	66521163	7:66521013-66521163	ENSG00000179342,ENSG00000234500,ENSG00000275400
chr7	66591996	66592146	7:66591996-66592146	ENSG00000229180,ENSG00000225573
chr7	66592348	66592498	7:66592348-66592498	ENSG00000229180,ENSG00000275400,ENSG00000232491,ENSG00000177418,ENSG00000225573
chr7	66628788	66628938	7:66628788-66628938	ENSG00000179342,ENSG00000234500,ENSG00000229180,ENSG00000275400,ENSG00000232491,ENSG00000177418,ENSG00000225573,ENSG00000243335,ENSG00000284461,ENSG00000226824,ENSG00000230295
chr7	66654388	66654538	7:66654388-66654538	ENSG00000179342,ENSG00000234500,ENSG00000229180,ENSG00000275400,ENSG00000232491,ENSG00000177418,ENSG00000225573,ENSG00000243335,ENSG00000284461,ENSG00000226824,ENSG00000154710
chr7	66682008	66682158	7:66682008-66682158	ENSG00000179342,ENSG00000275400,ENSG00000232491,ENSG00000177418,ENSG00000225573,ENSG00000226824,ENSG00000154710,ENSG00000272831
chr7	66740568	66740718	7:66740568-66740718	ENSG00000275400,ENSG00000232491,ENSG00000177418,ENSG00000154710,ENSG00000272831,ENSG00000271064,ENSG00000212568
chr7	66780088	66780238	7:66780088-66780238	ENSG00000275400,ENSG00000232491,ENSG00000177418,ENSG00000154710,ENSG00000230295,ENSG00000212568
chr7	66844888	66845038	7:66844888-66845038	ENSG00000234500,ENSG00000275400,ENSG00000232491,ENSG00000177418,ENSG00000230583,ENSG00000232546,ENSG00000230295,ENSG00000212568,ENSG00000273142,ENSG00000179131,ENSG00000274135,ENSG00000275878
chr7	66848588	66848738	7:66848588-66848738	ENSG00000275400,ENSG00000230583,ENSG00000232546,ENSG00000230295,ENSG00000212568,ENSG00000273142,ENSG00000179131
chr7	66921068	66921218	7:66921068-66921218	ENSG00000230295,ENSG00000212568,ENSG00000273142,ENSG00000179131,ENSG00000274135,ENSG00000106609
chr7	66946668	66946818	7:66946668-66946818	ENSG00000275400,ENSG00000230295,ENSG00000212568,ENSG00000273142,ENSG00000179131,ENSG00000274135,ENSG00000106609,ENSG00000275878
chr7	66950428	66950578	7:66950428-66950578	ENSG00000230295,ENSG00000212568,ENSG00000273142,ENSG00000179131,ENSG00000274135,ENSG00000106609,ENSG00000275878
chr7	66950848	66950998	7:66950848-66950998	ENSG00000230295,ENSG00000212568,ENSG00000273142,ENSG00000179131,ENSG00000106609,ENSG00000275878
chr7	66952688	66952838	7:66952688-66952838	ENSG00000230295,ENSG00000212568,ENSG00000273142,ENSG00000179131,ENSG00000106609,ENSG00000275878
chr7	66994808	66994958	7:66994808-66994958	ENSG00000275878,ENSG00000126524,ENSG00000198874
chr7	66995588	66995738	7:66995588-66995738	ENSG00000179342,ENSG00000234500,ENSG00000275400,ENSG00000232491,ENSG00000177418,ENSG00000230295,ENSG00000212568,ENSG00000273142,ENSG00000179131,ENSG00000275878,ENSG00000126524,ENSG00000198874,ENSG00000233383
chr7	66996648	66996798	7:66996648-66996798	ENSG00000234500,ENSG00000275400,ENSG00000232491,ENSG00000177418,ENSG00000230295,ENSG00000212568,ENSG00000273142,ENSG00000179131,ENSG00000275878,ENSG00000126524,ENSG00000198874
chr7	67025588	67025738	7:67025588-67025738	ENSG00000230358
chr7	67043128	67043278	7:67043128-67043278	ENSG00000233383,ENSG00000230358,ENSG00000273448
chr7	67061450	67061600	7:67061450-67061600	ENSG00000198874,ENSG00000233383,ENSG00000230358
chr7	67114979	67115129	7:67114979-67115129	ENSG00000233383,ENSG00000266525
chr7	67129208	67129358	7:67129208-67129358	ENSG00000273024,ENSG00000275400,ENSG00000273142,ENSG00000233383,ENSG00000266525,ENSG00000230358,ENSG00000273448,ENSG00000233423,ENSG00000225209,ENSG00000232975,ENSG00000226829,ENSG00000237754,ENSG00000222428,ENSG00000233689,ENSG00000286466,ENSG00000236839,ENSG00000230654,ENSG00000229031,ENSG00000252423
chr7	67143488	67143638	7:67143488-67143638	ENSG00000235421,ENSG00000233383,ENSG00000230358
chr7	67302488	67302638	7:67302488-67302638	ENSG00000233383,ENSG00000230358,ENSG00000067601,ENSG00000201565,ENSG00000106610,ENSG00000228019,ENSG00000273448,ENSG00000233423,ENSG00000225209,ENSG00000226829,ENSG00000222428,ENSG00000233689,ENSG00000286466,ENSG00000230654,ENSG00000229031,ENSG00000200857
chr7	67302808	67302958	7:67302808-67302958	ENSG00000230358,ENSG00000067601,ENSG00000201565,ENSG00000106610,ENSG00000228019,ENSG00000273448
chr7	67371928	67372078	7:67371928-67372078	ENSG00000233423,ENSG00000225209,ENSG00000226829,ENSG00000222428,ENSG00000233689,ENSG00000286466,ENSG00000236839,ENSG00000230654,ENSG00000229031,ENSG00000200857
chr7	67378308	67378458	7:67378308-67378458	ENSG00000230358,ENSG00000273448,ENSG00000233423,ENSG00000225209,ENSG00000226829,ENSG00000237754,ENSG00000222428,ENSG00000233689,ENSG00000286466,ENSG00000236839,ENSG00000230654,ENSG00000229031,ENSG00000252423,ENSG00000200857
chr7	67530708	67530858	7:67530708-67530858	ENSG00000233423,ENSG00000225209,ENSG00000222428,ENSG00000233689,ENSG00000230654,ENSG00000229031
chr7	67633934	67634084	7:67633934-67634084	ENSG00000226392,ENSG00000237466,ENSG00000233423,ENSG00000225209,ENSG00000222428,ENSG00000233689,ENSG00000236839,ENSG00000230654,ENSG00000229031
chr7	67772897	67773047	7:67772897-67773047	ENSG00000233423,ENSG00000223948,ENSG00000225209,ENSG00000222428,ENSG00000230654,ENSG00000229031
chr7	68078629	68078779	7:68078629-68078779	ENSG00000233423,ENSG00000225209,ENSG00000236531,ENSG00000232975,ENSG00000226829,ENSG00000237754,ENSG00000222428,ENSG00000233689,ENSG00000286466,ENSG00000236839,ENSG00000200857
chr7	68268888	68269038	7:68268888-68269038	ENSG00000233423,ENSG00000225209,ENSG00000232975,ENSG00000226829,ENSG00000237754,ENSG00000225959,ENSG00000222428,ENSG00000233689,ENSG00000286466,ENSG00000236839,ENSG00000230654,ENSG00000229031,ENSG00000200857
chr7	68636116	68636266	7:68636116-68636266	ENSG00000226829,ENSG00000228429,ENSG00000222428,ENSG00000233689,ENSG00000286466,ENSG00000236839,ENSG00000230654,ENSG00000229031,ENSG00000200857
chr7	69122888	69123038	7:69122888-69123038	ENSG00000222428,ENSG00000233689,ENSG00000200189,ENSG00000286466,ENSG00000236839,ENSG00000230654,ENSG00000229031,ENSG00000252423,ENSG00000200857
chr7	69429331	69429481	7:69429331-69429481	ENSG00000222428,ENSG00000233689,ENSG00000286466,ENSG00000225718,ENSG00000236839,ENSG00000230654,ENSG00000229031,ENSG00000252423,ENSG00000200857
chr7	69598129	69598279	7:69598129-69598279	ENSG00000222428,ENSG00000233689,ENSG00000286466,ENSG00000236839,ENSG00000230654,ENSG00000229031,ENSG00000252423,ENSG00000200857,ENSG00000234215,ENSG00000158321
chr7	70698373	70698523	7:70698373-70698523	ENSG00000158321
chr7	71237320	71237470	7:71237320-71237470	ENSG00000185274,ENSG00000265878,ENSG00000283278,ENSG00000199940,ENSG00000201014
chr7	71633628	71633778	7:71633628-71633778	ENSG00000236978,ENSG00000185274,ENSG00000265878,ENSG00000283278,ENSG00000199940,ENSG00000201014,ENSG00000235581,ENSG00000228769
chr7	71733399	71733549	7:71733399-71733549	ENSG00000236978,ENSG00000185274,ENSG00000265878,ENSG00000283278,ENSG00000199940,ENSG00000183166,ENSG00000201014,ENSG00000235581,ENSG00000228769
chr7	71736074	71736224	7:71736074-71736224	ENSG00000230654,ENSG00000229031,ENSG00000236978,ENSG00000185274,ENSG00000265878,ENSG00000283278,ENSG00000199940,ENSG00000183166,ENSG00000201014,ENSG00000235581,ENSG00000228769
chr7	72260611	72260761	7:72260611-72260761	ENSG00000183166,ENSG00000201014,ENSG00000235581,ENSG00000228769
chr7	72682906	72683056	7:72682906-72683056	ENSG00000236978,ENSG00000185274,ENSG00000265878,ENSG00000283278,ENSG00000199940,ENSG00000183166,ENSG00000201014,ENSG00000235581,ENSG00000228769,ENSG00000264494,ENSG00000270694,ENSG00000270555,ENSG00000179994,ENSG00000273520,ENSG00000273897,ENSG00000273927,ENSG00000285702,ENSG00000275976,ENSG00000286228,ENSG00000277125,ENSG00000274984,ENSG00000262461,ENSG00000174384,ENSG00000199913,ENSG00000205578,ENSG00000225005,ENSG00000262648
chr7	72684126	72684276	7:72684126-72684276	ENSG00000236978,ENSG00000183166,ENSG00000201014,ENSG00000235581,ENSG00000228769,ENSG00000264494,ENSG00000270694,ENSG00000270555,ENSG00000273520,ENSG00000273897,ENSG00000273927,ENSG00000285702,ENSG00000275976,ENSG00000286228,ENSG00000277125,ENSG00000274984,ENSG00000262461,ENSG00000174384,ENSG00000199913,ENSG00000205578
chr7	72691445	72691595	7:72691445-72691595	ENSG00000183166,ENSG00000201014,ENSG00000228769,ENSG00000264494,ENSG00000270694,ENSG00000233369
chr7	72752090	72752240	7:72752090-72752240	ENSG00000183166,ENSG00000201014,ENSG00000270694,ENSG00000270555
chr7	72781739	72781889	7:72781739-72781889	ENSG00000183166,ENSG00000201014,ENSG00000235581,ENSG00000228769,ENSG00000270555,ENSG00000273520,ENSG00000273897,ENSG00000273927,ENSG00000285702,ENSG00000275976,ENSG00000286228,ENSG00000277125,ENSG00000274984
chr7	72783718	72783868	7:72783718-72783868	ENSG00000183166,ENSG00000235581,ENSG00000270555
chr7	72784198	72784348	7:72784198-72784348	ENSG00000183166,ENSG00000235581,ENSG00000228769,ENSG00000270555
chr7	72828236	72828386	7:72828236-72828386	ENSG00000277149,ENSG00000266569,ENSG00000225648,ENSG00000274656,ENSG00000179994,ENSG00000196313,ENSG00000106133,ENSG00000285886,ENSG00000155428,ENSG00000174353,ENSG00000205584,ENSG00000229018,ENSG00000273520,ENSG00000273897,ENSG00000273927,ENSG00000285702,ENSG00000275976,ENSG00000286228,ENSG00000277125,ENSG00000274984,ENSG00000262461,ENSG00000174384,ENSG00000199913,ENSG00000233369,ENSG00000214544,ENSG00000130305
chr7	72829316	72829466	7:72829316-72829466	ENSG00000235581,ENSG00000277149,ENSG00000266569,ENSG00000225648,ENSG00000274656,ENSG00000179994,ENSG00000196313,ENSG00000106133,ENSG00000285886,ENSG00000155428,ENSG00000174353,ENSG00000205584,ENSG00000229018,ENSG00000273520,ENSG00000273897,ENSG00000273927,ENSG00000285702,ENSG00000275976,ENSG00000286228,ENSG00000277125,ENSG00000274984,ENSG00000262461,ENSG00000174384,ENSG00000199913,ENSG00000233369,ENSG00000214544,ENSG00000130305,ENSG00000225005
chr7	72829776	72829926	7:72829776-72829926	ENSG00000277149,ENSG00000266569,ENSG00000225648,ENSG00000106133,ENSG00000285886
chr7	72830136	72830286	7:72830136-72830286	ENSG00000277149,ENSG00000225648,ENSG00000274656,ENSG00000179994,ENSG00000229018
chr7	72879204	72879354	7:72879204-72879354	ENSG00000274656,ENSG00000179994,ENSG00000196313,ENSG00000174353,ENSG00000229018
chr7	72880024	72880174	7:72880024-72880174	ENSG00000274656,ENSG00000179994,ENSG00000196313
chr7	72915197	72915347	7:72915197-72915347	ENSG00000158517
chr7	72924957	72925107	7:72924957-72925107	ENSG00000274656,ENSG00000179994,ENSG00000196313,ENSG00000272843,ENSG00000106133,ENSG00000285886,ENSG00000174353,ENSG00000229018,ENSG00000201282,ENSG00000233369,ENSG00000205583
chr7	72925317	72925467	7:72925317-72925467	ENSG00000196313,ENSG00000272843,ENSG00000106133,ENSG00000285886,ENSG00000201282,ENSG00000205583
chr7	73235529	73235679	7:73235529-73235679	ENSG00000214544,ENSG00000205578,ENSG00000130305,ENSG00000146755,ENSG00000225005,ENSG00000077800,ENSG00000252713,ENSG00000272391,ENSG00000242073
chr7	73342030	73342180	7:73342030-73342180	ENSG00000155428,ENSG00000205584,ENSG00000276178,ENSG00000130305,ENSG00000146755,ENSG00000225005,ENSG00000077800,ENSG00000206709
chr7	73342685	73342835	7:73342685-73342835	ENSG00000155428,ENSG00000205584,ENSG00000276178,ENSG00000130305,ENSG00000146755,ENSG00000225005,ENSG00000077800,ENSG00000206709
chr7	73351566	73351716	7:73351566-73351716	ENSG00000233369,ENSG00000205578,ENSG00000130305,ENSG00000146755,ENSG00000225005,ENSG00000077800,ENSG00000206709
chr7	73358346	73358496	7:73358346-73358496	ENSG00000130305,ENSG00000146755,ENSG00000225005,ENSG00000077800,ENSG00000206709
chr7	73399465	73399615	7:73399465-73399615	ENSG00000155428,ENSG00000205584,ENSG00000276178,ENSG00000214544,ENSG00000130305,ENSG00000146755,ENSG00000225005,ENSG00000077800,ENSG00000202035
chr7	73420165	73420315	7:73420165-73420315	ENSG00000155428,ENSG00000205584,ENSG00000214544,ENSG00000205578,ENSG00000130305,ENSG00000146755,ENSG00000225005,ENSG00000077800,ENSG00000202035,ENSG00000188763
chr7	73433665	73433815	7:73433665-73433815	ENSG00000130305,ENSG00000146755,ENSG00000225005,ENSG00000077800,ENSG00000188763,ENSG00000196275
chr7	73451905	73452055	7:73451905-73452055	ENSG00000155428,ENSG00000174353,ENSG00000205584,ENSG00000276178,ENSG00000229018,ENSG00000233369,ENSG00000233523,ENSG00000130305,ENSG00000146755,ENSG00000225005,ENSG00000077800,ENSG00000252713
chr7	73522305	73522455	7:73522305-73522455	ENSG00000174353,ENSG00000229018,ENSG00000273520,ENSG00000273897,ENSG00000273927,ENSG00000285702,ENSG00000275976,ENSG00000286228,ENSG00000277125,ENSG00000274984,ENSG00000262461,ENSG00000174384,ENSG00000199913,ENSG00000130305,ENSG00000225005,ENSG00000009954,ENSG00000252713,ENSG00000106635,ENSG00000106638,ENSG00000274080,ENSG00000196275,ENSG00000275121
chr7	73557145	73557295	7:73557145-73557295	ENSG00000229018,ENSG00000274570,ENSG00000252713,ENSG00000106635,ENSG00000106638
chr7	73578705	73578855	7:73578705-73578855	ENSG00000229018,ENSG00000252713,ENSG00000106635,ENSG00000106638,ENSG00000274080,ENSG00000146722,ENSG00000178809
chr7	73582151	73582301	7:73582151-73582301	ENSG00000106638
chr7	73629345	73629495	7:73629345-73629495	ENSG00000009950,ENSG00000274080,ENSG00000176428
chr7	73667701	73667851	7:73667701-73667851	ENSG00000274080,ENSG00000176428
chr7	73683445	73683595	7:73683445-73683595	ENSG00000009950,ENSG00000274080,ENSG00000176428,ENSG00000176410,ENSG00000071462,ENSG00000106089,ENSG00000184616
chr7	73715765	73715915	7:73715765-73715915	ENSG00000276178,ENSG00000009950,ENSG00000274080,ENSG00000176428,ENSG00000176410,ENSG00000071462,ENSG00000106089,ENSG00000265724,ENSG00000241709,ENSG00000225969,ENSG00000106077
chr7	73718085	73718235	7:73718085-73718235	ENSG00000174353,ENSG00000276178,ENSG00000009950,ENSG00000274080,ENSG00000176428,ENSG00000176410,ENSG00000071462,ENSG00000106089,ENSG00000265724,ENSG00000241709,ENSG00000225969,ENSG00000106077
chr7	73734805	73734955	7:73734805-73734955	ENSG00000009950,ENSG00000274080,ENSG00000241709,ENSG00000225969,ENSG00000106077
chr7	73738845	73738995	7:73738845-73738995	ENSG00000182487,ENSG00000009950,ENSG00000274080,ENSG00000241709,ENSG00000225969,ENSG00000106077,ENSG00000277675
chr7	73774045	73774195	7:73774045-73774195	ENSG00000165215,ENSG00000277053
chr7	73811845	73811995	7:73811845-73811995	ENSG00000155428,ENSG00000205584,ENSG00000189143,ENSG00000175877
chr7	73828285	73828435	7:73828285-73828435	ENSG00000189143,ENSG00000175877,ENSG00000184616
chr7	73842465	73842615	7:73842465-73842615	ENSG00000189143,ENSG00000165171,ENSG00000175877
chr7	73850885	73851035	7:73850885-73851035	ENSG00000273520,ENSG00000273897,ENSG00000273927,ENSG00000285702,ENSG00000275976,ENSG00000286228,ENSG00000277125,ENSG00000274984,ENSG00000262461,ENSG00000174384,ENSG00000199913,ENSG00000274080,ENSG00000189143,ENSG00000165171,ENSG00000175877,ENSG00000261467,ENSG00000049540,ENSG00000277072,ENSG00000123965,ENSG00000277053
chr7	73851605	73851755	7:73851605-73851755	ENSG00000273520,ENSG00000273897,ENSG00000273927,ENSG00000285702,ENSG00000275976,ENSG00000286228,ENSG00000277125,ENSG00000274984,ENSG00000262461,ENSG00000174384,ENSG00000199913,ENSG00000274080,ENSG00000189143,ENSG00000165171,ENSG00000175877,ENSG00000261467,ENSG00000049540,ENSG00000277072,ENSG00000123965,ENSG00000277053
chr7	73886245	73886395	7:73886245-73886395	ENSG00000175877,ENSG00000261467,ENSG00000049540,ENSG00000274070,ENSG00000146722,ENSG00000178809
chr7	73886565	73886715	7:73886565-73886715	ENSG00000175877,ENSG00000261467,ENSG00000146722,ENSG00000178809
chr7	73941965	73942115	7:73941965-73942115	ENSG00000261467
chr7	73952405	73952555	7:73952405-73952555	ENSG00000261467,ENSG00000174428
chr7	73999905	74000055	7:73999905-74000055	ENSG00000261467
chr7	74002805	74002955	7:74002805-74002955	ENSG00000261467,ENSG00000049540,ENSG00000205583,ENSG00000275930
chr7	74006818	74006968	7:74006818-74006968	ENSG00000261467,ENSG00000049540,ENSG00000277675
chr7	74023225	74023375	7:74023225-74023375	ENSG00000049540
chr7	74062007	74062157	7:74062007-74062157	ENSG00000232415
chr7	74062245	74062395	7:74062245-74062395	ENSG00000233523,ENSG00000049540,ENSG00000232415,ENSG00000207741
chr7	74067945	74068095	7:74067945-74068095	ENSG00000049540,ENSG00000232415,ENSG00000106683,ENSG00000207741,ENSG00000086730
chr7	74083525	74083675	7:74083525-74083675	ENSG00000106683,ENSG00000207741,ENSG00000278416,ENSG00000223705
chr7	74094205	74094355	7:74094205-74094355	ENSG00000274570,ENSG00000106683,ENSG00000207741
chr7	74098105	74098255	7:74098105-74098255	ENSG00000106683
chr7	74098405	74098555	7:74098405-74098555	ENSG00000106683,ENSG00000207741
chr7	74141805	74141955	7:74141805-74141955	ENSG00000233523
chr7	74174165	74174315	7:74174165-74174315	ENSG00000274570,ENSG00000106682,ENSG00000207741
chr7	74174845	74174995	7:74174845-74174995	ENSG00000274570,ENSG00000106682,ENSG00000207741
chr7	74209865	74210015	7:74209865-74210015	ENSG00000207741,ENSG00000086730
chr7	74254445	74254595	7:74254445-74254595	ENSG00000207741,ENSG00000086730,ENSG00000049541,ENSG00000196275,ENSG00000277072,ENSG00000123965
chr7	74270059	74270209	7:74270059-74270209	ENSG00000274570,ENSG00000287815,ENSG00000106665,ENSG00000277675
chr7	74272485	74272635	7:74272485-74272635	ENSG00000274570,ENSG00000207741,ENSG00000086730,ENSG00000049541,ENSG00000287815,ENSG00000106665,ENSG00000277675
chr7	74272725	74272875	7:74272725-74272875	ENSG00000274570,ENSG00000207741,ENSG00000086730,ENSG00000049541,ENSG00000287815,ENSG00000106665,ENSG00000277675
chr7	74279705	74279855	7:74279705-74279855	ENSG00000155428,ENSG00000205584,ENSG00000273520,ENSG00000273897,ENSG00000273927,ENSG00000285702,ENSG00000275976,ENSG00000286228,ENSG00000277125,ENSG00000274984,ENSG00000262461,ENSG00000174384,ENSG00000199913,ENSG00000207741,ENSG00000086730,ENSG00000049541,ENSG00000287815,ENSG00000106665,ENSG00000262648,ENSG00000158517,ENSG00000274070,ENSG00000174428,ENSG00000276592,ENSG00000286038,ENSG00000276840,ENSG00000267828,ENSG00000286137,ENSG00000273598,ENSG00000202021,ENSG00000286014,ENSG00000199870
chr7	74289269	74289419	7:74289269-74289419	ENSG00000287815,ENSG00000106665
chr7	74298885	74299035	7:74298885-74299035	ENSG00000287815,ENSG00000106665
chr7	74306925	74307075	7:74306925-74307075	ENSG00000274570
chr7	74355225	74355375	7:74355225-74355375	ENSG00000276178,ENSG00000233523,ENSG00000239069,ENSG00000277053
chr7	74393737	74393887	7:74393737-74393887	ENSG00000086730,ENSG00000106665
chr7	74394695	74394845	7:74394695-74394845	ENSG00000086730,ENSG00000106665
chr7	74417525	74417675	7:74417525-74417675	ENSG00000277072,ENSG00000123965
chr7	74450065	74450215	7:74450065-74450215	ENSG00000006704
chr7	74452405	74452555	7:74452405-74452555	ENSG00000006704
chr7	74453765	74453915	7:74453765-74453915	ENSG00000006704
chr7	74477905	74478055	7:74477905-74478055	ENSG00000155428,ENSG00000205584,ENSG00000006704,ENSG00000238391,ENSG00000273069,ENSG00000277072,ENSG00000123965,ENSG00000223705
chr7	74478245	74478395	7:74478245-74478395	ENSG00000155428,ENSG00000205584,ENSG00000006704,ENSG00000238391,ENSG00000277072,ENSG00000123965
chr7	74480485	74480635	7:74480485-74480635	ENSG00000233523,ENSG00000006704,ENSG00000238391
chr7	74480965	74481115	7:74480965-74481115	ENSG00000233523,ENSG00000006704,ENSG00000238391
chr7	74587506	74587656	7:74587506-74587656	ENSG00000274570,ENSG00000273069,ENSG00000196275,ENSG00000277072,ENSG00000123965,ENSG00000277053,ENSG00000233448
chr7	74625509	74625659	7:74625509-74625659	ENSG00000273069,ENSG00000279005,ENSG00000158517,ENSG00000196275
chr7	74657468	74657618	7:74657468-74657618	ENSG00000233369,ENSG00000273069,ENSG00000279005,ENSG00000263001,ENSG00000158517,ENSG00000277072,ENSG00000123965,ENSG00000239069,ENSG00000274070,ENSG00000174428,ENSG00000277053,ENSG00000275121
chr7	74658529	74658679	7:74658529-74658679	ENSG00000233369,ENSG00000273069,ENSG00000279005,ENSG00000263001,ENSG00000158517,ENSG00000277072,ENSG00000123965,ENSG00000239069,ENSG00000274070,ENSG00000174428,ENSG00000277053,ENSG00000275121
chr7	74661070	74661220	7:74661070-74661220	ENSG00000155428,ENSG00000205584,ENSG00000273069,ENSG00000263001,ENSG00000277072,ENSG00000123965
chr7	74718529	74718679	7:74718529-74718679	ENSG00000232729,ENSG00000277053
chr7	74758444	74758594	7:74758444-74758594	ENSG00000006704,ENSG00000232729,ENSG00000146701
chr7	74788717	74788867	7:74788717-74788867	ENSG00000158517,ENSG00000274070
chr7	74850983	74851166	7:74850983-74851166	ENSG00000188763,ENSG00000049541,ENSG00000158517,ENSG00000196275,ENSG00000277072,ENSG00000123965
chr7	74890796	74890946	7:74890796-74890946	ENSG00000174353,ENSG00000229018,ENSG00000196275,ENSG00000277072,ENSG00000123965,ENSG00000184616
chr7	75073759	75073909	7:75073759-75073909	ENSG00000155428,ENSG00000205584,ENSG00000233523,ENSG00000182487,ENSG00000277072,ENSG00000123965,ENSG00000274523,ENSG00000277127,ENSG00000174428,ENSG00000275121,ENSG00000205583,ENSG00000223705
chr7	75093014	75093164	7:75093014-75093164	ENSG00000252713,ENSG00000262648,ENSG00000274523,ENSG00000277127,ENSG00000174428,ENSG00000272391,ENSG00000242073,ENSG00000279996,ENSG00000006606
chr7	75452414	75452564	7:75452414-75452564	ENSG00000272391,ENSG00000170092
chr7	75486258	75486408	7:75486258-75486408	ENSG00000239069,ENSG00000184616,ENSG00000277053,ENSG00000275121,ENSG00000272391,ENSG00000242073,ENSG00000170092,ENSG00000200874,ENSG00000091073
chr7	75528125	75528275	7:75528125-75528275	ENSG00000275121,ENSG00000278416,ENSG00000223705,ENSG00000272391,ENSG00000242073,ENSG00000170092,ENSG00000127957,ENSG00000200874,ENSG00000279996,ENSG00000006606,ENSG00000233448
chr7	75565291	75565441	7:75565291-75565441	ENSG00000262648,ENSG00000277072,ENSG00000123965,ENSG00000276592,ENSG00000286038,ENSG00000276840,ENSG00000267828,ENSG00000286137,ENSG00000273598,ENSG00000202021,ENSG00000286014,ENSG00000278416,ENSG00000199870,ENSG00000146722,ENSG00000178809,ENSG00000223705,ENSG00000272391,ENSG00000170092,ENSG00000200874,ENSG00000127946,ENSG00000279996,ENSG00000006606,ENSG00000106178,ENSG00000225703,ENSG00000186704
chr7	75611837	75611987	7:75611837-75611987	ENSG00000233369,ENSG00000278416,ENSG00000127946,ENSG00000279996
chr7	75642977	75643127	7:75642977-75643127	ENSG00000274070,ENSG00000174428,ENSG00000223705,ENSG00000200874,ENSG00000279996
chr7	75649677	75649827	7:75649677-75649827	ENSG00000200874,ENSG00000279996
chr7	75650817	75650967	7:75650817-75650967	ENSG00000277675,ENSG00000146722,ENSG00000178809,ENSG00000223705,ENSG00000279996
chr7	75670936	75671086	7:75670936-75671086	ENSG00000165178,ENSG00000279996
chr7	75671377	75671527	7:75671377-75671527	ENSG00000233369,ENSG00000262648,ENSG00000165178,ENSG00000276592,ENSG00000286038,ENSG00000276840,ENSG00000267828,ENSG00000286137,ENSG00000273598,ENSG00000202021,ENSG00000286014,ENSG00000199870,ENSG00000272391,ENSG00000170092,ENSG00000200874,ENSG00000279996,ENSG00000006606,ENSG00000106178
chr7	75739117	75739267	7:75739117-75739267	ENSG00000262648,ENSG00000274070,ENSG00000276592,ENSG00000286038,ENSG00000276840,ENSG00000267828,ENSG00000286137,ENSG00000273598,ENSG00000202021,ENSG00000286014,ENSG00000199870,ENSG00000205583,ENSG00000223705,ENSG00000272391,ENSG00000242073,ENSG00000170092,ENSG00000200874,ENSG00000127946,ENSG00000279996,ENSG00000006606,ENSG00000106178,ENSG00000285666,ENSG00000186645
chr7	75739957	75740107	7:75739957-75740107	ENSG00000263081,ENSG00000127946,ENSG00000006606
chr7	75757137	75757287	7:75757137-75757287	ENSG00000006606
chr7	75762557	75762707	7:75762557-75762707	ENSG00000223705,ENSG00000200874,ENSG00000006606
chr7	75842497	75842647	7:75842497-75842647	ENSG00000196275,ENSG00000006606,ENSG00000106178,ENSG00000219039,ENSG00000005486
chr7	75842977	75843127	7:75842977-75843127	ENSG00000196275,ENSG00000006606,ENSG00000106178,ENSG00000219039,ENSG00000005486
chr7	75866597	75866747	7:75866597-75866747	ENSG00000106178,ENSG00000005486
chr7	75878917	75879067	7:75878917-75879067	ENSG00000174428,ENSG00000005486,ENSG00000127948,ENSG00000284334
chr7	75914977	75915127	7:75914977-75915127	ENSG00000239069,ENSG00000274070,ENSG00000127948,ENSG00000284334,ENSG00000235090,ENSG00000201643
chr7	75938017	75938167	7:75938017-75938167	ENSG00000127948,ENSG00000284334,ENSG00000235090,ENSG00000201643
chr7	75962817	75962967	7:75962817-75962967	ENSG00000127948
chr7	75993845	75993995	7:75993845-75993995	ENSG00000127948,ENSG00000189077
chr7	75994577	75994727	7:75994577-75994727	ENSG00000127948,ENSG00000189077
chr7	76009037	76009187	7:76009037-76009187	-
chr7	76011337	76011487	7:76011337-76011487	ENSG00000239069,ENSG00000184616,ENSG00000275121
chr7	76011577	76011727	7:76011577-76011727	ENSG00000239069,ENSG00000184616,ENSG00000275121
chr7	76020217	76020367	7:76020217-76020367	ENSG00000127952
chr7	76047977	76048127	7:76047977-76048127	ENSG00000223705,ENSG00000127952,ENSG00000280388,ENSG00000146701,ENSG00000213549
chr7	76048477	76048627	7:76048477-76048627	ENSG00000127952,ENSG00000280388,ENSG00000146701
chr7	76069317	76069467	7:76069317-76069467	ENSG00000205583,ENSG00000146701,ENSG00000230882,ENSG00000224273,ENSG00000213549
chr7	76087437	76087587	7:76087437-76087587	ENSG00000158517,ENSG00000174428,ENSG00000276592,ENSG00000286038,ENSG00000276840,ENSG00000267828,ENSG00000286137,ENSG00000273598,ENSG00000202021,ENSG00000286014,ENSG00000199870,ENSG00000146701,ENSG00000230882,ENSG00000251798,ENSG00000227038,ENSG00000224273,ENSG00000213549,ENSG00000231087,ENSG00000241350,ENSG00000201885,ENSG00000205482
chr7	76102229	76102379	7:76102229-76102379	ENSG00000227038,ENSG00000213549
chr7	76122642	76122792	7:76122642-76122792	ENSG00000227038,ENSG00000224273,ENSG00000213549
chr7	76130701	76130851	7:76130701-76130851	ENSG00000224273,ENSG00000213549
chr7	76166577	76166727	7:76166577-76166727	ENSG00000239069,ENSG00000224273,ENSG00000213549,ENSG00000228829,ENSG00000091073
chr7	76178203	76178353	7:76178203-76178353	ENSG00000228829
chr7	76201797	76201947	7:76201797-76201947	ENSG00000277675,ENSG00000177679,ENSG00000233448
chr7	76235277	76235427	7:76235277-76235427	ENSG00000223705,ENSG00000177679
chr7	76263046	76263196	7:76263046-76263196	ENSG00000177679
chr7	76291818	76291968	7:76291818-76291968	ENSG00000286038,ENSG00000276840,ENSG00000267828,ENSG00000286137,ENSG00000273598,ENSG00000202021,ENSG00000286014,ENSG00000199870,ENSG00000177679,ENSG00000106211,ENSG00000233980,ENSG00000231087,ENSG00000205482
chr7	76292238	76292388	7:76292238-76292388	ENSG00000286038,ENSG00000276840,ENSG00000267828,ENSG00000286137,ENSG00000273598,ENSG00000202021,ENSG00000286014,ENSG00000199870,ENSG00000177679,ENSG00000106211,ENSG00000233980,ENSG00000231087,ENSG00000205482
chr7	76294358	76294508	7:76294358-76294508	ENSG00000177679,ENSG00000106211
chr7	76294778	76294928	7:76294778-76294928	ENSG00000177679,ENSG00000106211,ENSG00000231087
chr7	76302478	76302628	7:76302478-76302628	ENSG00000278416,ENSG00000205583,ENSG00000106211
chr7	76303538	76303688	7:76303538-76303688	ENSG00000278416,ENSG00000205583,ENSG00000106211
chr7	76307138	76307288	7:76307138-76307288	ENSG00000106211
chr7	76314378	76314528	7:76314378-76314528	ENSG00000184616,ENSG00000106211,ENSG00000231087
chr7	76318098	76318248	7:76318098-76318248	ENSG00000177679,ENSG00000106211,ENSG00000170027,ENSG00000250614,ENSG00000146707,ENSG00000231087,ENSG00000233448
chr7	76318778	76318928	7:76318778-76318928	-
chr7	76326803	76326953	7:76326803-76326953	-
chr7	76327858	76328008	7:76327858-76328008	ENSG00000091073
chr7	76340748	76340898	7:76340748-76340898	ENSG00000091073
chr7	76346889	76347039	7:76346889-76347039	ENSG00000091073
chr7	76358958	76359108	7:76358958-76359108	ENSG00000170027,ENSG00000213548,ENSG00000091073,ENSG00000233980,ENSG00000250614
chr7	76359338	76359488	7:76359338-76359488	ENSG00000276592,ENSG00000286038,ENSG00000276840,ENSG00000267828,ENSG00000286137,ENSG00000273598,ENSG00000202021,ENSG00000286014,ENSG00000199870,ENSG00000170027,ENSG00000213548,ENSG00000146700,ENSG00000091073,ENSG00000233980,ENSG00000250614,ENSG00000243566,ENSG00000146707,ENSG00000225703,ENSG00000186704,ENSG00000242435,ENSG00000241350,ENSG00000201885
chr7	76359778	76359928	7:76359778-76359928	ENSG00000199870,ENSG00000170027,ENSG00000213548,ENSG00000146700,ENSG00000091073,ENSG00000233980,ENSG00000250614,ENSG00000146707,ENSG00000225703,ENSG00000186704,ENSG00000241350,ENSG00000201885
chr7	76380038	76380188	7:76380038-76380188	ENSG00000146700,ENSG00000091073,ENSG00000243566
chr7	76389141	76389291	7:76389141-76389291	ENSG00000146700,ENSG00000231087,ENSG00000201959,ENSG00000259628
chr7	76393118	76393268	7:76393118-76393268	ENSG00000146700,ENSG00000188372,ENSG00000091073,ENSG00000250778,ENSG00000238560,ENSG00000230305,ENSG00000265479
chr7	76397493	76397643	7:76397493-76397643	ENSG00000146700,ENSG00000188372
chr7	76419378	76419528	7:76419378-76419528	ENSG00000184616,ENSG00000146700,ENSG00000188372,ENSG00000091073,ENSG00000233980,ENSG00000250614,ENSG00000243566,ENSG00000250778,ENSG00000238560,ENSG00000230305,ENSG00000285666,ENSG00000225703,ENSG00000186704,ENSG00000233448,ENSG00000201959,ENSG00000259628
chr7	76421238	76421388	7:76421238-76421388	ENSG00000188372,ENSG00000233980,ENSG00000250614,ENSG00000243566,ENSG00000185040,ENSG00000231087,ENSG00000225703,ENSG00000186704,ENSG00000242435,ENSG00000201959,ENSG00000259628
chr7	76428974	76429124	7:76428974-76429124	ENSG00000188372,ENSG00000091073,ENSG00000233980,ENSG00000201959,ENSG00000259628
chr7	76437982	76438132	7:76437982-76438132	ENSG00000188372,ENSG00000091073,ENSG00000233980,ENSG00000250614,ENSG00000243566,ENSG00000185040,ENSG00000146707,ENSG00000214243,ENSG00000285666,ENSG00000231183,ENSG00000242435,ENSG00000205482
chr7	76549178	76549328	7:76549178-76549328	ENSG00000243566,ENSG00000250778,ENSG00000238560,ENSG00000230305,ENSG00000185040,ENSG00000205485,ENSG00000146707,ENSG00000225703,ENSG00000186704,ENSG00000242435,ENSG00000186645,ENSG00000205482
chr7	76568838	76568988	7:76568838-76568988	ENSG00000184616,ENSG00000274070,ENSG00000174428,ENSG00000091073,ENSG00000250614,ENSG00000243566,ENSG00000250778,ENSG00000238560,ENSG00000230305,ENSG00000185040,ENSG00000205485,ENSG00000214243,ENSG00000285666,ENSG00000265479,ENSG00000241350,ENSG00000201885
chr7	76583233	76583383	7:76583233-76583383	ENSG00000091073,ENSG00000233980,ENSG00000250614,ENSG00000243566,ENSG00000250778,ENSG00000238560,ENSG00000230305,ENSG00000205485,ENSG00000146707,ENSG00000231183,ENSG00000242435,ENSG00000225726
chr7	76583383	76583533	7:76583383-76583533	ENSG00000091073,ENSG00000233980,ENSG00000250614,ENSG00000243566,ENSG00000250778,ENSG00000238560,ENSG00000230305,ENSG00000205485,ENSG00000146707,ENSG00000231183,ENSG00000242435,ENSG00000225726
chr7	76584018	76584168	7:76584018-76584168	ENSG00000091073,ENSG00000233980,ENSG00000250614,ENSG00000243566,ENSG00000250778,ENSG00000238560,ENSG00000230305,ENSG00000205485,ENSG00000146707,ENSG00000285666,ENSG00000231183,ENSG00000242435,ENSG00000225726
chr7	76606198	76606348	7:76606198-76606348	ENSG00000243566,ENSG00000250778,ENSG00000238560,ENSG00000230305,ENSG00000205485,ENSG00000146707,ENSG00000214243,ENSG00000265479,ENSG00000231087,ENSG00000225703,ENSG00000186704,ENSG00000242435,ENSG00000205482
chr7	76613932	76614082	7:76613932-76614082	ENSG00000091073,ENSG00000243566,ENSG00000250778,ENSG00000238560,ENSG00000230305,ENSG00000185040,ENSG00000205485,ENSG00000146707,ENSG00000214243,ENSG00000231087
chr7	76805398	76805548	7:76805398-76805548	ENSG00000214243,ENSG00000285666,ENSG00000231183,ENSG00000231087,ENSG00000242435,ENSG00000201959,ENSG00000259628,ENSG00000205482
chr7	76821838	76821988	7:76821838-76821988	ENSG00000185040,ENSG00000214243,ENSG00000285666,ENSG00000231183,ENSG00000225703,ENSG00000186704,ENSG00000242435,ENSG00000201959,ENSG00000259628,ENSG00000225726
chr7	77122398	77122548	7:77122398-77122548	ENSG00000091073,ENSG00000233980,ENSG00000146707,ENSG00000214243,ENSG00000285666,ENSG00000231183,ENSG00000225703,ENSG00000186704,ENSG00000242435,ENSG00000241350,ENSG00000201885,ENSG00000205482,ENSG00000225726,ENSG00000214439,ENSG00000213542,ENSG00000135205,ENSG00000127951,ENSG00000186088,ENSG00000231322,ENSG00000285892
chr7	77226578	77226728	7:77226578-77226728	ENSG00000231183,ENSG00000231087,ENSG00000225703,ENSG00000186704,ENSG00000242435,ENSG00000241350,ENSG00000201885,ENSG00000201959,ENSG00000259628,ENSG00000225726,ENSG00000127951
chr7	77238278	77238428	7:77238278-77238428	ENSG00000174428,ENSG00000214243,ENSG00000285666,ENSG00000231183,ENSG00000231087,ENSG00000225703,ENSG00000186704,ENSG00000242435,ENSG00000241350,ENSG00000201885,ENSG00000201959,ENSG00000259628,ENSG00000205482,ENSG00000225726,ENSG00000135205,ENSG00000127951,ENSG00000250990
chr7	77247318	77247468	7:77247318-77247468	ENSG00000285666,ENSG00000225703,ENSG00000186704,ENSG00000242435,ENSG00000241350,ENSG00000201885,ENSG00000135205,ENSG00000127951,ENSG00000250990
chr7	77251378	77251528	7:77251378-77251528	ENSG00000225703,ENSG00000186704,ENSG00000241350,ENSG00000201885,ENSG00000201959,ENSG00000259628,ENSG00000135205,ENSG00000127951,ENSG00000250990
chr7	77289078	77289228	7:77289078-77289228	ENSG00000135205
chr7	77331978	77332128	7:77331978-77332128	ENSG00000250778,ENSG00000238560,ENSG00000230305,ENSG00000225703,ENSG00000186704,ENSG00000242435,ENSG00000241350,ENSG00000201885,ENSG00000186645,ENSG00000233448,ENSG00000201959,ENSG00000259628,ENSG00000205482,ENSG00000225726,ENSG00000127951,ENSG00000186088
chr7	77348538	77348688	7:77348538-77348688	ENSG00000241350,ENSG00000201885,ENSG00000225726,ENSG00000127951,ENSG00000186088,ENSG00000273341,ENSG00000287519
chr7	77428118	77428268	7:77428118-77428268	ENSG00000186088,ENSG00000273341,ENSG00000287519
chr7	77439654	77439804	7:77439654-77439804	ENSG00000273341,ENSG00000287519
chr7	77442758	77442908	7:77442758-77442908	ENSG00000273341,ENSG00000287519
chr7	77455458	77455608	7:77455458-77455608	ENSG00000273341,ENSG00000237620,ENSG00000287519
chr7	77536918	77537068	7:77536918-77537068	ENSG00000273341,ENSG00000287519,ENSG00000127947
chr7	77538418	77538568	7:77538418-77538568	ENSG00000223705,ENSG00000273341,ENSG00000287519,ENSG00000127947
chr7	77538638	77538788	7:77538638-77538788	ENSG00000223705,ENSG00000273341,ENSG00000287519,ENSG00000127947
chr7	77569938	77570088	7:77569938-77570088	ENSG00000277053,ENSG00000127947
chr7	77570418	77570568	7:77570418-77570568	ENSG00000277053,ENSG00000127947
chr7	77651694	77651844	7:77651694-77651844	ENSG00000250778,ENSG00000238560,ENSG00000230305
chr7	77696278	77696428	7:77696278-77696428	ENSG00000233448,ENSG00000214293,ENSG00000187257,ENSG00000222432
chr7	77739044	77739194	7:77739044-77739194	-
chr7	77759415	77759565	7:77759415-77759565	ENSG00000233448,ENSG00000187257
chr7	77798538	77798688	7:77798538-77798688	ENSG00000233980,ENSG00000242435,ENSG00000201959,ENSG00000259628,ENSG00000287519,ENSG00000214293,ENSG00000187257,ENSG00000135211,ENSG00000006576,ENSG00000222432,ENSG00000232756,ENSG00000231322,ENSG00000285892,ENSG00000226230,ENSG00000251276,ENSG00000226978
chr7	77834718	77834868	7:77834718-77834868	ENSG00000222432
chr7	77866918	77867068	7:77866918-77867068	ENSG00000222432,ENSG00000232756
chr7	77867591	77867741	7:77867591-77867741	ENSG00000222432
chr7	77933558	77933708	7:77933558-77933708	ENSG00000222432,ENSG00000232756
chr7	77940741	77940891	7:77940741-77940891	ENSG00000232756
chr7	78019838	78019988	7:78019838-78019988	ENSG00000232756,ENSG00000231322,ENSG00000285892,ENSG00000226230,ENSG00000251276,ENSG00000226978,ENSG00000212545
chr7	78020638	78020788	7:78020638-78020788	ENSG00000232756,ENSG00000231322,ENSG00000285892,ENSG00000226230,ENSG00000251276,ENSG00000226978,ENSG00000212545
chr7	78134422	78134572	7:78134422-78134572	ENSG00000281008,ENSG00000231322,ENSG00000285892,ENSG00000226230,ENSG00000226978
chr7	78175864	78176014	7:78175864-78176014	ENSG00000187391,ENSG00000280958,ENSG00000231322,ENSG00000285892,ENSG00000226230
chr7	78197608	78197758	7:78197608-78197758	ENSG00000187391,ENSG00000231322,ENSG00000285892
chr7	78226178	78226328	7:78226178-78226328	ENSG00000231322,ENSG00000285892,ENSG00000226230
chr7	78279138	78279288	7:78279138-78279288	ENSG00000187391,ENSG00000231322,ENSG00000285892,ENSG00000226230,ENSG00000251276,ENSG00000226978,ENSG00000212545,ENSG00000281120
chr7	78280405	78280555	7:78280405-78280555	ENSG00000187391,ENSG00000231322,ENSG00000285892,ENSG00000226230,ENSG00000226978
chr7	79118282	79118432	7:79118282-79118432	ENSG00000226230,ENSG00000251276,ENSG00000226978,ENSG00000212545,ENSG00000229110,ENSG00000281120
chr7	79176955	79177105	7:79176955-79177105	ENSG00000285892,ENSG00000226230,ENSG00000251276,ENSG00000226978,ENSG00000212545,ENSG00000281120
chr7	79283359	79283509	7:79283359-79283509	ENSG00000285892,ENSG00000251276,ENSG00000226978,ENSG00000212545,ENSG00000286855,ENSG00000212482,ENSG00000222024,ENSG00000226285,ENSG00000206818
chr7	79317799	79317949	7:79317799-79317949	ENSG00000226230,ENSG00000251276,ENSG00000226978,ENSG00000212545,ENSG00000286855,ENSG00000212482,ENSG00000222024,ENSG00000226285,ENSG00000200786,ENSG00000287488,ENSG00000206818
chr7	79387139	79387289	7:79387139-79387289	ENSG00000285892,ENSG00000226230,ENSG00000251276,ENSG00000226978,ENSG00000212545,ENSG00000281120,ENSG00000286855,ENSG00000212482,ENSG00000222024,ENSG00000234456,ENSG00000226285,ENSG00000200786,ENSG00000287488,ENSG00000206818
chr7	79398319	79398469	7:79398319-79398469	ENSG00000286855,ENSG00000212482,ENSG00000222024
chr7	79452219	79452369	7:79452219-79452369	ENSG00000187391,ENSG00000234456
chr7	79453879	79454029	7:79453879-79454029	ENSG00000187391,ENSG00000234456
chr7	79555636	79555786	7:79555636-79555786	ENSG00000226285,ENSG00000287488
chr7	79620399	79620549	7:79620399-79620549	ENSG00000285892,ENSG00000226230,ENSG00000251276,ENSG00000226978,ENSG00000212545,ENSG00000281120,ENSG00000286855,ENSG00000212482,ENSG00000222024,ENSG00000226285,ENSG00000200786,ENSG00000287488,ENSG00000206818
chr7	79762142	79762292	7:79762142-79762292	ENSG00000127955,ENSG00000206818
chr7	80019299	80019449	7:80019299-80019449	ENSG00000206818
chr7	80082340	80082490	7:80082340-80082490	ENSG00000127955,ENSG00000230853
chr7	80106719	80106869	7:80106719-80106869	ENSG00000127955,ENSG00000230853
chr7	80218844	80218994	7:80218844-80218994	ENSG00000127955
chr7	80240759	80240909	7:80240759-80240909	ENSG00000127955,ENSG00000244392
chr7	80277579	80277729	7:80277579-80277729	ENSG00000127955,ENSG00000230853
chr7	80312219	80312369	7:80312219-80312369	ENSG00000231322,ENSG00000226230,ENSG00000226978,ENSG00000212545,ENSG00000127955,ENSG00000206818,ENSG00000230853,ENSG00000234223,ENSG00000232667,ENSG00000240347,ENSG00000223550,ENSG00000214415,ENSG00000229436
chr7	80324239	80324389	7:80324239-80324389	ENSG00000240347
chr7	80327379	80327529	7:80327379-80327529	-
chr7	80335539	80335689	7:80335539-80335689	-
chr7	80379200	80379350	7:80379200-80379350	ENSG00000232667,ENSG00000223550
chr7	80385599	80385749	7:80385599-80385749	ENSG00000230853,ENSG00000232667,ENSG00000223550
chr7	80420963	80421113	7:80420963-80421113	ENSG00000229436
chr7	80428579	80428729	7:80428579-80428729	ENSG00000214415,ENSG00000229436
chr7	80463619	80463769	7:80463619-80463769	ENSG00000214415,ENSG00000229436
chr7	80499379	80499529	7:80499379-80499529	ENSG00000135218,ENSG00000214415,ENSG00000229436
chr7	80542606	80542756	7:80542606-80542756	ENSG00000214415
chr7	80589708	80589858	7:80589708-80589858	ENSG00000135218
chr7	80622652	80622802	7:80622652-80622802	ENSG00000135218,ENSG00000229436
chr7	80638039	80638189	7:80638039-80638189	ENSG00000135218,ENSG00000229436
chr7	80681379	80681529	7:80681379-80681529	ENSG00000229436
chr7	80722839	80722989	7:80722839-80722989	ENSG00000229436
chr7	80781639	80781789	7:80781639-80781789	ENSG00000251276,ENSG00000206818,ENSG00000229436,ENSG00000075223,ENSG00000279326
chr7	80883579	80883729	7:80883579-80883729	ENSG00000206818,ENSG00000075223,ENSG00000279326
chr7	80900979	80901129	7:80900979-80901129	ENSG00000075223,ENSG00000279326
chr7	80919079	80919229	7:80919079-80919229	ENSG00000075223,ENSG00000279326
chr7	80919899	80920049	7:80919899-80920049	ENSG00000075223
chr7	80941463	80941613	7:80941463-80941613	ENSG00000279326
chr7	80942319	80942469	7:80942319-80942469	ENSG00000226978,ENSG00000206818,ENSG00000075223,ENSG00000279326,ENSG00000226671,ENSG00000232968
chr7	81025532	81025682	7:81025532-81025682	ENSG00000279326
chr7	81111897	81112047	7:81111897-81112047	ENSG00000226671
chr7	81128119	81128269	7:81128119-81128269	ENSG00000279326,ENSG00000226671
chr7	81173819	81173969	7:81173819-81173969	ENSG00000237896,ENSG00000226671
chr7	81174159	81174309	7:81174159-81174309	ENSG00000237896,ENSG00000226671
chr7	81211800	81211950	7:81211800-81211950	ENSG00000226671
chr7	81267634	81267784	7:81267634-81267784	-
chr7	81284679	81284829	7:81284679-81284829	-
chr7	81299419	81299569	7:81299419-81299569	ENSG00000279326,ENSG00000226671
chr7	81327639	81327789	7:81327639-81327789	ENSG00000212545,ENSG00000226671,ENSG00000223514
chr7	81331168	81331318	7:81331168-81331318	ENSG00000223514
chr7	81331499	81331649	7:81331499-81331649	ENSG00000223514
chr7	81333099	81333249	7:81333099-81333249	ENSG00000223514
chr7	81367579	81367729	7:81367579-81367729	ENSG00000226978,ENSG00000226671,ENSG00000232968
chr7	81402348	81402498	7:81402348-81402498	-
chr7	81430859	81431009	7:81430859-81431009	ENSG00000224134,ENSG00000232968
chr7	81447499	81447649	7:81447499-81447649	ENSG00000232968
chr7	81470116	81470266	7:81470116-81470266	ENSG00000232968
chr7	81484379	81484529	7:81484379-81484529	ENSG00000232968,ENSG00000223770
chr7	81499719	81499869	7:81499719-81499869	ENSG00000232968,ENSG00000019991,ENSG00000223770
chr7	81517024	81517174	7:81517024-81517174	-
chr7	81593639	81593789	7:81593639-81593789	-
chr7	81617059	81617209	7:81617059-81617209	ENSG00000230196
chr7	81618519	81618669	7:81618519-81618669	ENSG00000233491,ENSG00000230196
chr7	81627659	81627809	7:81627659-81627809	ENSG00000233491,ENSG00000230196
chr7	81685079	81685229	7:81685079-81685229	ENSG00000233491,ENSG00000019991,ENSG00000223770
chr7	81716100	81716250	7:81716100-81716250	-
chr7	81725871	81726021	7:81725871-81726021	ENSG00000019991
chr7	81769034	81769184	7:81769034-81769184	ENSG00000019991
chr7	81846519	81846669	7:81846519-81846669	ENSG00000019991
chr7	81882259	81882409	7:81882259-81882409	-
chr7	81887179	81887329	7:81887179-81887329	ENSG00000019991,ENSG00000223770
chr7	81956619	81956769	7:81956619-81956769	ENSG00000153956,ENSG00000223770
chr7	82033008	82033158	7:82033008-82033158	ENSG00000153956,ENSG00000223770
chr7	82036599	82036749	7:82036599-82036749	ENSG00000153956,ENSG00000223770
chr7	82039699	82039849	7:82039699-82039849	ENSG00000153956,ENSG00000223770
chr7	82105579	82105729	7:82105579-82105729	ENSG00000223770
chr7	82109419	82109569	7:82109419-82109569	ENSG00000206818,ENSG00000223770,ENSG00000202281
chr7	82235808	82235958	7:82235808-82235958	-
chr7	82292024	82292174	7:82292024-82292174	-
chr7	82292174	82292324	7:82292174-82292324	-
chr7	82443879	82444029	7:82443879-82444029	ENSG00000153956
chr7	82481598	82481748	7:82481598-82481748	-
chr7	82572339	82572489	7:82572339-82572489	-
chr7	82578539	82578689	7:82578539-82578689	ENSG00000223770
chr7	82595979	82596129	7:82595979-82596129	ENSG00000223770,ENSG00000213530
chr7	82599079	82599229	7:82599079-82599229	ENSG00000223770,ENSG00000213530
chr7	82666099	82666249	7:82666099-82666249	ENSG00000228711
chr7	82697999	82698149	7:82697999-82698149	ENSG00000228711
chr7	82700019	82700169	7:82700019-82700169	ENSG00000228711
chr7	82726979	82727129	7:82726979-82727129	-
chr7	82729523	82729673	7:82729523-82729673	-
chr7	82740359	82740509	7:82740359-82740509	-
chr7	82805579	82805729	7:82805579-82805729	ENSG00000186472,ENSG00000202281,ENSG00000285398,ENSG00000230244
chr7	82810779	82810929	7:82810779-82810929	ENSG00000186472,ENSG00000202281
chr7	82859223	82859373	7:82859223-82859373	ENSG00000186472,ENSG00000202281
chr7	82859619	82859769	7:82859619-82859769	ENSG00000186472,ENSG00000202281
chr7	83199419	83199569	7:83199419-83199569	ENSG00000202281
chr7	83289699	83289849	7:83289699-83289849	ENSG00000202281,ENSG00000235503,ENSG00000285398
chr7	83301539	83301689	7:83301539-83301689	ENSG00000186472,ENSG00000202281,ENSG00000235503,ENSG00000285398,ENSG00000230244
chr7	83348119	83348269	7:83348119-83348269	ENSG00000235503,ENSG00000285398
chr7	83411119	83411269	7:83411119-83411269	ENSG00000235503,ENSG00000285398,ENSG00000230617,ENSG00000230244
chr7	83468399	83468549	7:83468399-83468549	ENSG00000186472,ENSG00000202281,ENSG00000235503,ENSG00000170381,ENSG00000285398,ENSG00000230617,ENSG00000230244,ENSG00000230614
chr7	83513992	83514142	7:83513992-83514142	ENSG00000230244
chr7	83547651	83547801	7:83547651-83547801	-
chr7	83677203	83677353	7:83677203-83677353	ENSG00000230244
chr7	83936199	83936349	7:83936199-83936349	ENSG00000224059,ENSG00000230614,ENSG00000225128
chr7	83947397	83947547	7:83947397-83947547	-
chr7	83976383	83976533	7:83976383-83976533	-
chr7	84025479	84025629	7:84025479-84025629	ENSG00000202281,ENSG00000075213,ENSG00000235243,ENSG00000232605,ENSG00000280325,ENSG00000232019,ENSG00000229251,ENSG00000230614,ENSG00000225128,ENSG00000236610
chr7	84113339	84113489	7:84113339-84113489	ENSG00000075213,ENSG00000280325,ENSG00000232019,ENSG00000230614
chr7	84140056	84140206	7:84140056-84140206	-
chr7	84218819	84218969	7:84218819-84218969	ENSG00000075213
chr7	84236499	84236649	7:84236499-84236649	ENSG00000075213
chr7	84237619	84237769	7:84237619-84237769	ENSG00000075213,ENSG00000280325,ENSG00000232019,ENSG00000225128,ENSG00000236610,ENSG00000198822
chr7	84249819	84249969	7:84249819-84249969	ENSG00000075213
chr7	84328679	84328829	7:84328679-84328829	-
chr7	84372219	84372369	7:84372219-84372369	ENSG00000075213
chr7	84412815	84412965	7:84412815-84412965	-
chr7	84455919	84456069	7:84455919-84456069	-
chr7	84525139	84525289	7:84525139-84525289	ENSG00000227982,ENSG00000235139
chr7	84529459	84529609	7:84529459-84529609	ENSG00000227982,ENSG00000235139
chr7	84637779	84637929	7:84637779-84637929	ENSG00000235243,ENSG00000232605,ENSG00000280325,ENSG00000232019,ENSG00000229251,ENSG00000230614,ENSG00000225128,ENSG00000231255
chr7	84638139	84638289	7:84638139-84638289	ENSG00000202281,ENSG00000285398,ENSG00000230244,ENSG00000075213,ENSG00000235139,ENSG00000235243,ENSG00000232605,ENSG00000280325,ENSG00000232019,ENSG00000229251,ENSG00000224059,ENSG00000230614,ENSG00000225128,ENSG00000236610,ENSG00000198822,ENSG00000231255,ENSG00000233073
chr7	84669259	84669409	7:84669259-84669409	ENSG00000075213,ENSG00000235243,ENSG00000232605,ENSG00000280325,ENSG00000232019,ENSG00000229251,ENSG00000230614,ENSG00000225128,ENSG00000236610,ENSG00000198822,ENSG00000231255,ENSG00000233073
chr7	84675795	84675945	7:84675795-84675945	ENSG00000232605
chr7	84688799	84688949	7:84688799-84688949	ENSG00000235243,ENSG00000232605,ENSG00000280325,ENSG00000232019,ENSG00000225128,ENSG00000236610,ENSG00000233073
chr7	84701539	84701689	7:84701539-84701689	ENSG00000202281,ENSG00000230244,ENSG00000075213,ENSG00000235243,ENSG00000232605,ENSG00000280325,ENSG00000232019,ENSG00000229251,ENSG00000230614,ENSG00000225128,ENSG00000236610,ENSG00000198822,ENSG00000231255,ENSG00000233073
chr7	84701939	84702089	7:84701939-84702089	ENSG00000235243,ENSG00000232605,ENSG00000280325,ENSG00000232019,ENSG00000229251,ENSG00000230614,ENSG00000225128,ENSG00000236610,ENSG00000198822,ENSG00000231255,ENSG00000233073
chr7	84801519	84801669	7:84801519-84801669	ENSG00000235243,ENSG00000232605,ENSG00000280325,ENSG00000232019,ENSG00000236610,ENSG00000231255
chr7	84809960	84810110	7:84809960-84810110	ENSG00000235243,ENSG00000232605
chr7	84970759	84970909	7:84970759-84970909	ENSG00000280325,ENSG00000232019,ENSG00000229251
chr7	85025459	85025609	7:85025459-85025609	ENSG00000224059,ENSG00000230614
chr7	85041719	85041869	7:85041719-85041869	ENSG00000153993,ENSG00000224059,ENSG00000230614,ENSG00000225128
chr7	85095483	85095633	7:85095483-85095633	-
chr7	85104499	85104649	7:85104499-85104649	ENSG00000230614,ENSG00000225128,ENSG00000236610,ENSG00000231255
chr7	85136059	85136209	7:85136059-85136209	ENSG00000230614,ENSG00000225128
chr7	85186779	85186929	7:85186779-85186929	ENSG00000153993,ENSG00000230614,ENSG00000225128
chr7	85554385	85554535	7:85554385-85554535	ENSG00000225128
chr7	85631378	85631528	7:85631378-85631528	ENSG00000227785
chr7	85685982	85686132	7:85685982-85686132	-
chr7	85793015	85793165	7:85793015-85793165	-
chr7	85851696	85851846	7:85851696-85851846	ENSG00000236610
chr7	86469799	86469949	7:86469799-86469949	ENSG00000236610,ENSG00000198822,ENSG00000231255,ENSG00000233073
chr7	86520735	86520885	7:86520735-86520885	ENSG00000236610,ENSG00000198822,ENSG00000231255,ENSG00000233073
chr7	86926788	86926938	7:86926788-86926938	ENSG00000164659,ENSG00000278236
chr7	86932119	86932269	7:86932119-86932269	ENSG00000198822,ENSG00000231255,ENSG00000233073,ENSG00000164659,ENSG00000224046,ENSG00000135164,ENSG00000278236
chr7	86939319	86939469	7:86939319-86939469	ENSG00000231255,ENSG00000233073,ENSG00000164659,ENSG00000224046,ENSG00000135164,ENSG00000278236
chr7	86991919	86992069	7:86991919-86992069	-
chr7	87056459	87056609	7:87056459-87056609	ENSG00000231255,ENSG00000164659,ENSG00000278236
chr7	87110919	87111069	7:87110919-87111069	ENSG00000233073,ENSG00000261462,ENSG00000278236
chr7	87152399	87152549	7:87152399-87152549	ENSG00000224046,ENSG00000135164,ENSG00000278236
chr7	87152549	87152699	7:87152549-87152699	ENSG00000224046,ENSG00000135164,ENSG00000278236,ENSG00000200397
chr7	87219719	87219869	7:87219719-87219869	ENSG00000135164,ENSG00000278236,ENSG00000135185,ENSG00000200397
chr7	87220519	87220669	7:87220519-87220669	ENSG00000278236,ENSG00000135185,ENSG00000200397
chr7	87312359	87312509	7:87312359-87312509	ENSG00000005471
chr7	87316899	87317049	7:87316899-87317049	ENSG00000182165,ENSG00000273623,ENSG00000276185,ENSG00000005469,ENSG00000005471
chr7	87331126	87331276	7:87331126-87331276	ENSG00000005469,ENSG00000005471
chr7	87339619	87339769	7:87339619-87339769	ENSG00000198822,ENSG00000231255,ENSG00000233073,ENSG00000278236,ENSG00000182165,ENSG00000273623,ENSG00000276185,ENSG00000005469,ENSG00000005471
chr7	87345499	87345649	7:87345499-87345649	ENSG00000182165,ENSG00000273623,ENSG00000276185,ENSG00000005469,ENSG00000005471
chr7	87416819	87416969	7:87416819-87416969	ENSG00000005471
chr7	87506376	87506526	7:87506376-87506526	ENSG00000005471,ENSG00000085563,ENSG00000231956
chr7	87517219	87517369	7:87517219-87517369	ENSG00000005471,ENSG00000085563,ENSG00000231956
chr7	87600859	87601009	7:87600859-87601009	ENSG00000005471,ENSG00000085563,ENSG00000105784
chr7	87608499	87608649	7:87608499-87608649	ENSG00000085563,ENSG00000105784
chr7	87610079	87610229	7:87610079-87610229	ENSG00000005471,ENSG00000105784
chr7	87628239	87628389	7:87628239-87628389	ENSG00000005471,ENSG00000105784
chr7	87712659	87712809	7:87712659-87712809	ENSG00000085563,ENSG00000105784
chr7	87735459	87735609	7:87735459-87735609	-
chr7	87797920	87798070	7:87797920-87798070	ENSG00000075303
chr7	87876300	87876450	7:87876300-87876450	ENSG00000075303,ENSG00000006634
chr7	87877000	87877150	7:87877000-87877150	ENSG00000075303,ENSG00000006634
chr7	87887000	87887150	7:87887000-87887150	ENSG00000075303,ENSG00000006634
chr7	87934100	87934250	7:87934100-87934250	ENSG00000008277
chr7	88021093	88021243	7:88021093-88021243	-
chr7	88104820	88104970	7:88104820-88104970	ENSG00000008277,ENSG00000127954,ENSG00000225701,ENSG00000207094,ENSG00000270812,ENSG00000235639,ENSG00000228928,ENSG00000182348,ENSG00000164645,ENSG00000227863
chr7	88111500	88111650	7:88111500-88111650	-
chr7	88218940	88219090	7:88218940-88219090	ENSG00000075142,ENSG00000254003,ENSG00000228113,ENSG00000127954
chr7	88220000	88220150	7:88220000-88220150	ENSG00000075142,ENSG00000254003,ENSG00000228113,ENSG00000127954
chr7	88220340	88220490	7:88220340-88220490	ENSG00000075142,ENSG00000254003,ENSG00000228113,ENSG00000127954
chr7	88227000	88227150	7:88227000-88227150	ENSG00000075142,ENSG00000254003,ENSG00000228113,ENSG00000127954
chr7	88396480	88396630	7:88396480-88396630	ENSG00000127954,ENSG00000233420,ENSG00000225701,ENSG00000207094,ENSG00000270812,ENSG00000235639,ENSG00000228928,ENSG00000231763,ENSG00000237709,ENSG00000227979,ENSG00000182348,ENSG00000164645,ENSG00000227863,ENSG00000238358
chr7	88546866	88547016	7:88546866-88547016	ENSG00000127954,ENSG00000233420,ENSG00000225701,ENSG00000207094,ENSG00000270812,ENSG00000235639,ENSG00000228928,ENSG00000231763,ENSG00000237709,ENSG00000227979,ENSG00000182348,ENSG00000164645,ENSG00000235436
chr7	88664761	88664911	7:88664761-88664911	ENSG00000127954,ENSG00000233420,ENSG00000225701,ENSG00000207094,ENSG00000270812,ENSG00000235639,ENSG00000228928,ENSG00000231763,ENSG00000237709,ENSG00000227979,ENSG00000182348,ENSG00000164645,ENSG00000227863
chr7	88683161	88683311	7:88683161-88683311	ENSG00000233420,ENSG00000225701,ENSG00000207094,ENSG00000270812,ENSG00000235639,ENSG00000228928,ENSG00000231763,ENSG00000237709,ENSG00000227979,ENSG00000182348,ENSG00000164645,ENSG00000227863
chr7	88971872	88972022	7:88971872-88972022	ENSG00000182348,ENSG00000164645,ENSG00000227863
chr7	89623141	89623291	7:89623141-89623291	ENSG00000227979,ENSG00000182348,ENSG00000164645,ENSG00000227863
chr7	89770281	89770431	7:89770281-89770431	ENSG00000235639,ENSG00000227979,ENSG00000182348,ENSG00000164645,ENSG00000227863,ENSG00000239075,ENSG00000238358,ENSG00000235436
chr7	90152816	90152966	7:90152816-90152966	ENSG00000227863,ENSG00000238358,ENSG00000235436,ENSG00000164647,ENSG00000105792,ENSG00000234459,ENSG00000283267,ENSG00000273299
chr7	90154341	90154491	7:90154341-90154491	ENSG00000127954,ENSG00000227863,ENSG00000227646,ENSG00000238358,ENSG00000235436,ENSG00000164647,ENSG00000157214,ENSG00000105792,ENSG00000234459,ENSG00000283267,ENSG00000273299
chr7	90157461	90157611	7:90157461-90157611	ENSG00000227646,ENSG00000238358,ENSG00000235436,ENSG00000164647,ENSG00000157214,ENSG00000105792,ENSG00000207488,ENSG00000234459,ENSG00000283267,ENSG00000273299
chr7	90179001	90179151	7:90179001-90179151	ENSG00000227863,ENSG00000238358,ENSG00000235436,ENSG00000157214,ENSG00000234459,ENSG00000283267
chr7	90211661	90211811	7:90211661-90211811	ENSG00000227646,ENSG00000238358,ENSG00000235436,ENSG00000157214,ENSG00000105792,ENSG00000234459
chr7	90245061	90245211	7:90245061-90245211	ENSG00000238358,ENSG00000235436,ENSG00000105792,ENSG00000207488,ENSG00000234459
chr7	90298261	90298411	7:90298261-90298411	ENSG00000235436,ENSG00000105792,ENSG00000234459,ENSG00000225498,ENSG00000283267
chr7	90312866	90313016	7:90312866-90313016	ENSG00000105792,ENSG00000234459,ENSG00000225498,ENSG00000283267
chr7	90346581	90346731	7:90346581-90346731	ENSG00000235436,ENSG00000234459,ENSG00000283267,ENSG00000105793,ENSG00000280440,ENSG00000157224,ENSG00000273299
chr7	90384003	90384153	7:90384003-90384153	ENSG00000238358,ENSG00000235436,ENSG00000283267,ENSG00000157224,ENSG00000273299
chr7	90411621	90411771	7:90411621-90411771	ENSG00000235436,ENSG00000234459,ENSG00000283267,ENSG00000157224,ENSG00000273299
chr7	90427881	90428031	7:90427881-90428031	ENSG00000238358,ENSG00000235436,ENSG00000164647,ENSG00000234459,ENSG00000225498,ENSG00000283267,ENSG00000273299
chr7	90445741	90445891	7:90445741-90445891	ENSG00000235436
chr7	90474921	90475071	7:90474921-90475071	ENSG00000235436,ENSG00000283267,ENSG00000157224,ENSG00000058091,ENSG00000251154,ENSG00000286411
chr7	90579380	90579530	7:90579380-90579530	ENSG00000058091
chr7	90595101	90595251	7:90595101-90595251	ENSG00000058091,ENSG00000223969,ENSG00000286411
chr7	90596200	90596350	7:90596200-90596350	ENSG00000058091,ENSG00000223969
chr7	90626117	90626267	7:90626117-90626267	ENSG00000223584
chr7	90629428	90629578	7:90629428-90629578	ENSG00000223584
chr7	90655721	90655871	7:90655721-90655871	ENSG00000227863,ENSG00000223584,ENSG00000286411
chr7	90692521	90692671	7:90692521-90692671	ENSG00000058091,ENSG00000286411
chr7	90721481	90721631	7:90721481-90721631	ENSG00000058091,ENSG00000286411
chr7	90750480	90750630	7:90750480-90750630	ENSG00000286411
chr7	90804520	90804670	7:90804520-90804670	-
chr7	90816900	90817050	7:90816900-90817050	ENSG00000164645,ENSG00000227863,ENSG00000058091,ENSG00000286411
chr7	90900700	90900850	7:90900700-90900850	-
chr7	91043260	91043410	7:91043260-91043410	ENSG00000286411
chr7	91082980	91083130	7:91082980-91083130	ENSG00000226254
chr7	91084312	91084462	7:91084312-91084462	ENSG00000226254
chr7	91089460	91089610	7:91089460-91089610	ENSG00000226254
chr7	91183160	91183310	7:91183160-91183310	ENSG00000226254
chr7	91239400	91239550	7:91239400-91239550	ENSG00000226254
chr7	91264320	91264470	7:91264320-91264470	ENSG00000235436,ENSG00000226254,ENSG00000157240,ENSG00000243144
chr7	91264720	91264870	7:91264720-91264870	ENSG00000226254,ENSG00000157240
chr7	91265340	91265490	7:91265340-91265490	ENSG00000226254,ENSG00000157240
chr7	91288369	91288519	7:91288369-91288519	ENSG00000226254,ENSG00000243144
chr7	91326640	91326790	7:91326640-91326790	ENSG00000243144,ENSG00000225843
chr7	91347400	91347550	7:91347400-91347550	ENSG00000226254,ENSG00000243144,ENSG00000225843
chr7	91348820	91348970	7:91348820-91348970	ENSG00000226254,ENSG00000243144,ENSG00000225843
chr7	91351480	91351630	7:91351480-91351630	-
chr7	91409477	91409627	7:91409477-91409627	-
chr7	91465820	91465970	7:91465820-91465970	ENSG00000243144
chr7	91504029	91504179	7:91504029-91504179	-
chr7	91558080	91558230	7:91558080-91558230	ENSG00000235450
chr7	91628880	91629030	7:91628880-91629030	ENSG00000226254,ENSG00000223665
chr7	91632680	91632830	7:91632680-91632830	ENSG00000223665
chr7	91636220	91636370	7:91636220-91636370	ENSG00000223665
chr7	91721329	91721479	7:91721329-91721479	-
chr7	91752346	91752496	7:91752346-91752496	-
chr7	91784592	91784742	7:91784592-91784742	-
chr7	91852561	91852711	7:91852561-91852711	-
chr7	91880701	91880851	7:91880701-91880851	ENSG00000127989,ENSG00000287672,ENSG00000127914
chr7	91940821	91940971	7:91940821-91940971	ENSG00000127914
chr7	92133781	92133931	7:92133781-92133931	ENSG00000001630,ENSG00000285772,ENSG00000188693,ENSG00000243107,ENSG00000200769,ENSG00000221520
chr7	92134021	92134171	7:92134021-92134171	ENSG00000001630,ENSG00000188693,ENSG00000200769,ENSG00000221520
chr7	92134461	92134611	7:92134461-92134611	ENSG00000127914,ENSG00000001630,ENSG00000285772,ENSG00000285953,ENSG00000188693,ENSG00000001631,ENSG00000243107,ENSG00000200769,ENSG00000221520,ENSG00000001629
chr7	92134741	92134891	7:92134741-92134891	ENSG00000127914,ENSG00000001630,ENSG00000285772,ENSG00000188693,ENSG00000001631,ENSG00000243107,ENSG00000200769,ENSG00000221520,ENSG00000001629
chr7	92179021	92179171	7:92179021-92179171	ENSG00000285772,ENSG00000240720,ENSG00000243107,ENSG00000200769,ENSG00000221520,ENSG00000001629
chr7	92179442	92179592	7:92179442-92179592	ENSG00000285772,ENSG00000240720,ENSG00000243107,ENSG00000200769,ENSG00000221520
chr7	92245881	92246031	7:92245881-92246031	ENSG00000285953,ENSG00000001631,ENSG00000243107,ENSG00000200769,ENSG00000221520,ENSG00000001629
chr7	92424661	92424811	7:92424661-92424811	ENSG00000285953,ENSG00000001631,ENSG00000243107,ENSG00000200769,ENSG00000221520,ENSG00000001629,ENSG00000230927,ENSG00000270453,ENSG00000157259,ENSG00000244055,ENSG00000242950
chr7	92447321	92447471	7:92447321-92447471	ENSG00000285953,ENSG00000001631,ENSG00000243107,ENSG00000200769,ENSG00000221520,ENSG00000001629,ENSG00000230927,ENSG00000270453,ENSG00000157259,ENSG00000244055,ENSG00000242950
chr7	92448301	92448451	7:92448301-92448451	ENSG00000285953,ENSG00000001631,ENSG00000243107,ENSG00000001629,ENSG00000230927,ENSG00000270453,ENSG00000157259,ENSG00000244055,ENSG00000242950
chr7	92461644	92461794	7:92461644-92461794	ENSG00000244055,ENSG00000242950
chr7	92489761	92489911	7:92489761-92489911	ENSG00000244055,ENSG00000242950,ENSG00000127980
chr7	92527781	92527931	7:92527781-92527931	ENSG00000127980,ENSG00000127993
chr7	92528621	92528771	7:92528621-92528771	ENSG00000285953,ENSG00000001631,ENSG00000243107,ENSG00000200769,ENSG00000221520,ENSG00000001629,ENSG00000244055,ENSG00000242950,ENSG00000127980,ENSG00000127993,ENSG00000278819
chr7	92563461	92563611	7:92563461-92563611	ENSG00000278819
chr7	92590041	92590191	7:92590041-92590191	ENSG00000234545
chr7	92590361	92590511	7:92590361-92590511	ENSG00000234545
chr7	92621121	92621271	7:92621121-92621271	ENSG00000105810,ENSG00000237819
chr7	92625781	92625931	7:92625781-92625931	-
chr7	92633461	92633611	7:92633461-92633611	ENSG00000243107,ENSG00000200769,ENSG00000221520,ENSG00000242950,ENSG00000105810,ENSG00000287932,ENSG00000286742,ENSG00000237819,ENSG00000266794
chr7	92635041	92635191	7:92635041-92635191	ENSG00000287932,ENSG00000286742
chr7	92641981	92642131	7:92641981-92642131	ENSG00000287932,ENSG00000286742
chr7	92645621	92645771	7:92645621-92645771	ENSG00000287932,ENSG00000286742
chr7	92683081	92683231	7:92683081-92683231	-
chr7	92691641	92691791	7:92691641-92691791	-
chr7	92698581	92698731	7:92698581-92698731	ENSG00000105810,ENSG00000206763,ENSG00000237819
chr7	92718061	92718211	7:92718061-92718211	ENSG00000105810,ENSG00000206763,ENSG00000237819
chr7	92781541	92781691	7:92781541-92781691	-
chr7	92809821	92809971	7:92809821-92809971	ENSG00000105810,ENSG00000237819
chr7	92833904	92834054	7:92833904-92834054	ENSG00000105810,ENSG00000237819
chr7	92835480	92835630	7:92835480-92835630	ENSG00000105810,ENSG00000237819
chr7	92874601	92874751	7:92874601-92874751	ENSG00000237819,ENSG00000266794
chr7	92904419	92904569	7:92904419-92904569	-
chr7	92988201	92988351	7:92988201-92988351	ENSG00000266794
chr7	93011641	93011791	7:93011641-93011791	ENSG00000243107,ENSG00000266794,ENSG00000208014,ENSG00000207656,ENSG00000237729
chr7	93012021	93012171	7:93012021-93012171	ENSG00000243107,ENSG00000266794,ENSG00000208014,ENSG00000207656
chr7	93014561	93014711	7:93014561-93014711	ENSG00000266794
chr7	93015561	93015711	7:93015561-93015711	ENSG00000266794
chr7	93055728	93055878	7:93055728-93055878	-
chr7	93092867	93093017	7:93092867-93093017	-
chr7	93117982	93118132	7:93117982-93118132	ENSG00000205413,ENSG00000177409
chr7	93146142	93146292	7:93146142-93146292	ENSG00000205413,ENSG00000177409
chr7	93147542	93147692	7:93147542-93147692	ENSG00000177409
chr7	93228362	93228512	7:93228362-93228512	ENSG00000188175,ENSG00000004766
chr7	93232202	93232352	7:93232202-93232352	ENSG00000188175,ENSG00000004766
chr7	93279723	93279873	7:93279723-93279873	ENSG00000004766
chr7	93374480	93374630	7:93374480-93374630	-
chr7	93442902	93443052	7:93442902-93443052	ENSG00000208014,ENSG00000207656
chr7	93551183	93551333	7:93551183-93551333	ENSG00000004948,ENSG00000208014,ENSG00000207656,ENSG00000237729
chr7	93715343	93715493	7:93715343-93715493	ENSG00000237729,ENSG00000265423,ENSG00000225898
chr7	93751103	93751253	7:93751103-93751253	ENSG00000237729,ENSG00000225898
chr7	93902943	93903093	7:93902943-93903093	ENSG00000127928,ENSG00000225898,ENSG00000213483,ENSG00000105825,ENSG00000234695,ENSG00000278388
chr7	93910743	93910893	7:93910743-93910893	ENSG00000127928,ENSG00000213483,ENSG00000105825,ENSG00000234695,ENSG00000278388,ENSG00000127920
chr7	93914903	93915053	7:93914903-93915053	ENSG00000127928,ENSG00000213483,ENSG00000105825,ENSG00000234695,ENSG00000278388,ENSG00000127920
chr7	93921663	93921813	7:93921663-93921813	ENSG00000127928,ENSG00000225898,ENSG00000213483,ENSG00000105825,ENSG00000234695,ENSG00000278388,ENSG00000127920,ENSG00000236861,ENSG00000236938
chr7	93944783	93944933	7:93944783-93944933	ENSG00000208014,ENSG00000207656,ENSG00000237729,ENSG00000225898,ENSG00000213483,ENSG00000105825,ENSG00000234695,ENSG00000127920,ENSG00000278959,ENSG00000105829,ENSG00000236861,ENSG00000236938
chr7	93945183	93945333	7:93945183-93945333	ENSG00000237729,ENSG00000225898,ENSG00000213483,ENSG00000105825,ENSG00000234695,ENSG00000278959,ENSG00000236861
chr7	93949583	93949733	7:93949583-93949733	ENSG00000213483,ENSG00000278959,ENSG00000236861
chr7	93958323	93958473	7:93958323-93958473	ENSG00000213483,ENSG00000278959,ENSG00000236861
chr7	93958826	93958976	7:93958826-93958976	ENSG00000278959,ENSG00000236861
chr7	94004323	94004473	7:94004323-94004473	ENSG00000213483,ENSG00000105825,ENSG00000234695,ENSG00000105829,ENSG00000236861,ENSG00000236938
chr7	94041643	94041793	7:94041643-94041793	ENSG00000237729,ENSG00000213483,ENSG00000236453,ENSG00000236938
chr7	94064583	94064733	7:94064583-94064733	ENSG00000236453,ENSG00000236938
chr7	94064883	94065033	7:94064883-94065033	ENSG00000236453,ENSG00000236938
chr7	94068603	94068753	7:94068603-94068753	ENSG00000236453,ENSG00000236938
chr7	94087903	94088053	7:94087903-94088053	ENSG00000213483,ENSG00000105825,ENSG00000234695,ENSG00000236938
chr7	94129903	94130053	7:94129903-94130053	ENSG00000213483,ENSG00000236938
chr7	94150319	94150469	7:94150319-94150469	-
chr7	94157883	94158033	7:94157883-94158033	-
chr7	94176923	94177073	7:94176923-94177073	ENSG00000225898,ENSG00000213483
chr7	94177563	94177713	7:94177563-94177713	ENSG00000208014,ENSG00000207656,ENSG00000237729,ENSG00000225898,ENSG00000213483,ENSG00000105825,ENSG00000234695,ENSG00000236938,ENSG00000236197,ENSG00000005421,ENSG00000237160,ENSG00000228751
chr7	94182202	94182352	7:94182202-94182352	-
chr7	94183463	94183613	7:94183463-94183613	ENSG00000208014,ENSG00000207656,ENSG00000237729,ENSG00000225898,ENSG00000213483,ENSG00000105825,ENSG00000234695,ENSG00000236938,ENSG00000214342,ENSG00000230682,ENSG00000222220,ENSG00000158528,ENSG00000271159,ENSG00000231153,ENSG00000236197,ENSG00000005421,ENSG00000237160,ENSG00000228751,ENSG00000105852,ENSG00000273138
chr7	94190623	94190773	7:94190623-94190773	ENSG00000237729,ENSG00000225898,ENSG00000213483
chr7	94223443	94223593	7:94223443-94223593	-
chr7	94223786	94223936	7:94223786-94223936	-
chr7	94276923	94277073	7:94276923-94277073	-
chr7	94289123	94289273	7:94289123-94289273	ENSG00000285090,ENSG00000164692
chr7	94295923	94296073	7:94295923-94296073	-
chr7	94301143	94301293	7:94301143-94301293	ENSG00000237729,ENSG00000285090,ENSG00000285964,ENSG00000164692,ENSG00000236197
chr7	94301605	94301755	7:94301605-94301755	-
chr7	94301755	94301905	7:94301755-94301905	ENSG00000285964
chr7	94314063	94314213	7:94314063-94314213	ENSG00000285964
chr7	94368583	94368733	7:94368583-94368733	ENSG00000208014,ENSG00000207656,ENSG00000225898,ENSG00000213483,ENSG00000285090,ENSG00000164692,ENSG00000222870,ENSG00000214342,ENSG00000230682,ENSG00000222220,ENSG00000236197,ENSG00000005421,ENSG00000237160,ENSG00000228751,ENSG00000105852
chr7	94374323	94374473	7:94374323-94374473	ENSG00000285090,ENSG00000164692
chr7	94375323	94375473	7:94375323-94375473	ENSG00000237729,ENSG00000285090,ENSG00000164692
chr7	94375783	94375933	7:94375783-94375933	ENSG00000237729,ENSG00000285090,ENSG00000164692
chr7	94395523	94395673	7:94395523-94395673	ENSG00000285090,ENSG00000164692
chr7	94400771	94400921	7:94400771-94400921	ENSG00000285090,ENSG00000164692
chr7	94436103	94436253	7:94436103-94436253	ENSG00000164692
chr7	94481363	94481513	7:94481363-94481513	ENSG00000222870,ENSG00000127995
chr7	94509975	94510125	7:94509975-94510125	ENSG00000222870,ENSG00000127995
chr7	94561963	94562113	7:94561963-94562113	ENSG00000127995
chr7	94562683	94562833	7:94562683-94562833	ENSG00000222870,ENSG00000127995
chr7	94602314	94602464	7:94602314-94602464	ENSG00000127990
chr7	94620823	94620973	7:94620823-94620973	ENSG00000127990
chr7	94632443	94632593	7:94632443-94632593	ENSG00000127990,ENSG00000242265
chr7	94656123	94656273	7:94656123-94656273	ENSG00000127990,ENSG00000242265
chr7	94657867	94658017	7:94657867-94658017	ENSG00000127990,ENSG00000242265
chr7	94658383	94658533	7:94658383-94658533	ENSG00000127990,ENSG00000242265
chr7	94697443	94697593	7:94697443-94697593	ENSG00000222870,ENSG00000127990,ENSG00000242265,ENSG00000232385,ENSG00000239030,ENSG00000214342,ENSG00000230682,ENSG00000222220,ENSG00000219807,ENSG00000158528,ENSG00000271159,ENSG00000231153,ENSG00000236197,ENSG00000237160
chr7	94698403	94698553	7:94698403-94698553	ENSG00000127990,ENSG00000242265,ENSG00000232385,ENSG00000239030,ENSG00000214342,ENSG00000230682,ENSG00000222220,ENSG00000219807,ENSG00000158528,ENSG00000271159,ENSG00000231153
chr7	94701643	94701793	7:94701643-94701793	ENSG00000242265,ENSG00000232385,ENSG00000239030,ENSG00000214342,ENSG00000230682,ENSG00000222220,ENSG00000219807,ENSG00000158528,ENSG00000271159,ENSG00000231153,ENSG00000236197,ENSG00000005421,ENSG00000237160,ENSG00000228751
chr7	94824088	94824238	7:94824088-94824238	ENSG00000230682,ENSG00000222220,ENSG00000219807
chr7	94888683	94888833	7:94888683-94888833	ENSG00000230682,ENSG00000222220,ENSG00000219807,ENSG00000158528,ENSG00000271159,ENSG00000231153
chr7	95045702	95045852	7:95045702-95045852	ENSG00000271159,ENSG00000231153
chr7	95067243	95067393	7:95067243-95067393	ENSG00000158528,ENSG00000271159,ENSG00000231153,ENSG00000236197,ENSG00000201607
chr7	95104844	95104994	7:95104844-95104994	ENSG00000271159,ENSG00000231153,ENSG00000201607
chr7	95199903	95200053	7:95199903-95200053	ENSG00000236197
chr7	95246983	95247133	7:95246983-95247133	ENSG00000236197,ENSG00000005421,ENSG00000237160
chr7	95434723	95434873	7:95434723-95434873	ENSG00000105852,ENSG00000105854,ENSG00000273138
chr7	95435003	95435153	7:95435003-95435153	ENSG00000005421,ENSG00000237160,ENSG00000228751,ENSG00000105852,ENSG00000105854,ENSG00000273138
chr7	95470603	95470753	7:95470603-95470753	ENSG00000236197,ENSG00000005421,ENSG00000237160,ENSG00000228751,ENSG00000105852,ENSG00000105854,ENSG00000273138,ENSG00000233942,ENSG00000005981
chr7	95471183	95471333	7:95471183-95471333	ENSG00000005421,ENSG00000237160,ENSG00000228751,ENSG00000105852,ENSG00000273138,ENSG00000233942,ENSG00000005981
chr7	95477103	95477253	7:95477103-95477253	ENSG00000005421,ENSG00000237160,ENSG00000228751,ENSG00000105852,ENSG00000273138,ENSG00000233942,ENSG00000005981
chr7	95511823	95511973	7:95511823-95511973	-
chr7	95545103	95545253	7:95545103-95545253	ENSG00000279525,ENSG00000231170
chr7	95549843	95549993	7:95549843-95549993	ENSG00000279525,ENSG00000231170,ENSG00000004799
chr7	95550283	95550433	7:95550283-95550433	ENSG00000279525,ENSG00000231170,ENSG00000004799
chr7	95596523	95596673	7:95596523-95596673	ENSG00000231170,ENSG00000004799
chr7	95596883	95597033	7:95596883-95597033	ENSG00000231170,ENSG00000004799
chr7	95608843	95608993	7:95608843-95608993	ENSG00000231170,ENSG00000004799
chr7	95609683	95609833	7:95609683-95609833	ENSG00000231170,ENSG00000004799
chr7	95684189	95684339	7:95684189-95684339	-
chr7	95686203	95686353	7:95686203-95686353	ENSG00000279525
chr7	95690403	95690553	7:95690403-95690553	-
chr7	95723703	95723853	7:95723703-95723853	-
chr7	95772503	95772653	7:95772503-95772653	ENSG00000158560
chr7	95773389	95773539	7:95773389-95773539	ENSG00000158560
chr7	95798603	95798753	7:95798603-95798753	ENSG00000277124,ENSG00000274409,ENSG00000228751,ENSG00000158560
chr7	95817981	95818131	7:95817981-95818131	-
chr7	95843418	95843568	7:95843418-95843568	ENSG00000158560
chr7	95871203	95871353	7:95871203-95871353	-
chr7	95875103	95875253	7:95875103-95875253	ENSG00000277124,ENSG00000274409,ENSG00000227284
chr7	95886763	95886913	7:95886763-95886913	ENSG00000238228,ENSG00000232032,ENSG00000231859,ENSG00000237818,ENSG00000231812,ENSG00000006128,ENSG00000199475,ENSG00000224475,ENSG00000274709,ENSG00000006377,ENSG00000277124,ENSG00000274409,ENSG00000231764,ENSG00000244318,ENSG00000227284,ENSG00000222220,ENSG00000271159,ENSG00000231153,ENSG00000236197,ENSG00000005421,ENSG00000237160,ENSG00000228751,ENSG00000105852,ENSG00000273138,ENSG00000279067
chr7	95897923	95898073	7:95897923-95898073	ENSG00000274709,ENSG00000006377,ENSG00000277124,ENSG00000274409,ENSG00000231764,ENSG00000244318
chr7	95926083	95926233	7:95926083-95926233	-
chr7	95987423	95987573	7:95987423-95987573	-
chr7	95988479	95988629	7:95988479-95988629	-
chr7	96013939	96014089	7:96013939-96014089	-
chr7	96075583	96075733	7:96075583-96075733	ENSG00000274709,ENSG00000006377,ENSG00000277124,ENSG00000274409,ENSG00000231764,ENSG00000244318,ENSG00000279067
chr7	96085283	96085433	7:96085283-96085433	ENSG00000274709,ENSG00000277124,ENSG00000274409,ENSG00000231764,ENSG00000244318,ENSG00000279067
chr7	96088683	96088833	7:96088683-96088833	ENSG00000274709,ENSG00000006377,ENSG00000277124,ENSG00000274409,ENSG00000231764,ENSG00000244318,ENSG00000279067
chr7	96093583	96093733	7:96093583-96093733	ENSG00000274709,ENSG00000277124,ENSG00000274409,ENSG00000231764,ENSG00000244318,ENSG00000279067
chr7	96157963	96158113	7:96157963-96158113	ENSG00000232032,ENSG00000231859,ENSG00000224475,ENSG00000274709,ENSG00000006377,ENSG00000277124,ENSG00000274409,ENSG00000231764,ENSG00000244318,ENSG00000227284,ENSG00000207115,ENSG00000207045,ENSG00000237551,ENSG00000208025,ENSG00000279067
chr7	96169523	96169673	7:96169523-96169673	ENSG00000006128,ENSG00000274709,ENSG00000006377,ENSG00000277124,ENSG00000274409,ENSG00000231764,ENSG00000244318,ENSG00000227284,ENSG00000207115,ENSG00000237551,ENSG00000208025,ENSG00000004864,ENSG00000279067
chr7	96236263	96236413	7:96236263-96236413	ENSG00000274709,ENSG00000006377,ENSG00000277124,ENSG00000274409,ENSG00000231764,ENSG00000244318,ENSG00000227284,ENSG00000207115,ENSG00000207045,ENSG00000237551,ENSG00000208025,ENSG00000279067
chr7	96238583	96238733	7:96238583-96238733	ENSG00000207115,ENSG00000237551,ENSG00000208025
chr7	96310263	96310413	7:96310263-96310413	ENSG00000207115,ENSG00000207045,ENSG00000275834,ENSG00000237551,ENSG00000004864
chr7	96319563	96319713	7:96319563-96319713	ENSG00000207115,ENSG00000207045,ENSG00000275834,ENSG00000237551,ENSG00000004864
chr7	96321383	96321533	7:96321383-96321533	ENSG00000207115,ENSG00000207045,ENSG00000275834,ENSG00000237551,ENSG00000208025,ENSG00000004864
chr7	96322123	96322273	7:96322123-96322273	ENSG00000207115,ENSG00000207045,ENSG00000275834,ENSG00000237551,ENSG00000208025,ENSG00000004864
chr7	96388283	96388433	7:96388283-96388433	ENSG00000006377,ENSG00000277124,ENSG00000274409,ENSG00000231764,ENSG00000244318,ENSG00000227284,ENSG00000252872,ENSG00000207115,ENSG00000207045,ENSG00000237551,ENSG00000208025
chr7	96388763	96388913	7:96388763-96388913	ENSG00000284627,ENSG00000237818,ENSG00000006128,ENSG00000199475,ENSG00000224475,ENSG00000274709,ENSG00000006377,ENSG00000277124,ENSG00000274409,ENSG00000231764,ENSG00000244318,ENSG00000227284,ENSG00000252872,ENSG00000207115,ENSG00000207045,ENSG00000237551,ENSG00000208025,ENSG00000228751,ENSG00000279067
chr7	96426228	96426378	7:96426228-96426378	-
chr7	96479007	96479157	7:96479007-96479157	-
chr7	96596521	96596671	7:96596521-96596671	-
chr7	96657703	96657853	7:96657703-96657853	ENSG00000127922
chr7	96674723	96674873	7:96674723-96674873	ENSG00000274709,ENSG00000006377,ENSG00000277124,ENSG00000274409,ENSG00000231764,ENSG00000244318,ENSG00000227284,ENSG00000127922
chr7	96697959	96698109	7:96697959-96698109	ENSG00000127922
chr7	96709803	96709953	7:96709803-96709953	ENSG00000227284,ENSG00000127922
chr7	96875303	96875453	7:96875303-96875453	ENSG00000277124,ENSG00000274409,ENSG00000244318,ENSG00000227284
chr7	97027743	97027893	7:97027743-97027893	ENSG00000105880,ENSG00000274709,ENSG00000006377,ENSG00000277124,ENSG00000274409,ENSG00000231764,ENSG00000244318,ENSG00000227284
chr7	97065103	97065253	7:97065103-97065253	-
chr7	97104763	97104913	7:97104763-97104913	ENSG00000238228,ENSG00000232097,ENSG00000284627,ENSG00000232032,ENSG00000231859,ENSG00000224475,ENSG00000224551
chr7	97107483	97107633	7:97107483-97107633	ENSG00000284627,ENSG00000237818,ENSG00000224475,ENSG00000224551
chr7	97117523	97117673	7:97117523-97117673	ENSG00000266668,ENSG00000266318,ENSG00000238228,ENSG00000232097,ENSG00000284627,ENSG00000232032,ENSG00000231859,ENSG00000237818,ENSG00000231812,ENSG00000226744,ENSG00000070669,ENSG00000006128,ENSG00000199475,ENSG00000224475,ENSG00000224551,ENSG00000196636,ENSG00000006377,ENSG00000244318
chr7	97145182	97145332	7:97145182-97145332	ENSG00000237818,ENSG00000224475,ENSG00000224551,ENSG00000196636
chr7	97179578	97179728	7:97179578-97179728	ENSG00000232097,ENSG00000224475,ENSG00000224551
chr7	97269843	97269993	7:97269843-97269993	ENSG00000238228,ENSG00000232097,ENSG00000237818,ENSG00000006128,ENSG00000199475,ENSG00000226046,ENSG00000224475
chr7	97298705	97298855	7:97298705-97298855	ENSG00000006128,ENSG00000199475,ENSG00000224475
chr7	97391087	97391237	7:97391087-97391237	ENSG00000006128,ENSG00000199475,ENSG00000226046,ENSG00000224475
chr7	97391237	97391387	7:97391237-97391387	ENSG00000006128,ENSG00000199475,ENSG00000226046,ENSG00000224475
chr7	97446463	97446613	7:97446463-97446613	ENSG00000006128,ENSG00000199475,ENSG00000226046
chr7	97526394	97526544	7:97526394-97526544	ENSG00000006128,ENSG00000199475
chr7	97797558	97797708	7:97797558-97797708	ENSG00000237818,ENSG00000006128,ENSG00000199475
chr7	97835643	97835793	7:97835643-97835793	ENSG00000238228,ENSG00000232097,ENSG00000284627,ENSG00000232032,ENSG00000231859,ENSG00000237818,ENSG00000231812,ENSG00000006128,ENSG00000199475
chr7	97872423	97872573	7:97872423-97872573	ENSG00000238228,ENSG00000232097,ENSG00000284627,ENSG00000232032,ENSG00000231859,ENSG00000237818,ENSG00000231812,ENSG00000226744,ENSG00000070669
chr7	97971561	97971711	7:97971561-97971711	ENSG00000277946,ENSG00000135175,ENSG00000243554,ENSG00000285725,ENSG00000183444,ENSG00000266668,ENSG00000266318,ENSG00000238228,ENSG00000232097,ENSG00000284627,ENSG00000232032,ENSG00000231859,ENSG00000237818,ENSG00000284707
chr7	98013563	98013713	7:98013563-98013713	ENSG00000277946,ENSG00000135175,ENSG00000266668,ENSG00000266318,ENSG00000238228,ENSG00000232097,ENSG00000284627,ENSG00000232032,ENSG00000231859,ENSG00000237818,ENSG00000231812,ENSG00000284707
chr7	98106743	98106893	7:98106743-98106893	ENSG00000106236,ENSG00000272950,ENSG00000180535,ENSG00000164715,ENSG00000277946,ENSG00000135175,ENSG00000266668,ENSG00000266318,ENSG00000232097,ENSG00000284627,ENSG00000232032,ENSG00000231859,ENSG00000231812
chr7	98110723	98110873	7:98110723-98110873	ENSG00000207204,ENSG00000106236,ENSG00000223402,ENSG00000180535,ENSG00000164715,ENSG00000277946,ENSG00000135175,ENSG00000266668,ENSG00000266318,ENSG00000238228,ENSG00000232097,ENSG00000232032,ENSG00000231859,ENSG00000231812
chr7	98131803	98131953	7:98131803-98131953	ENSG00000180535,ENSG00000164715,ENSG00000277946,ENSG00000135175,ENSG00000238228,ENSG00000232097
chr7	98186923	98187073	7:98186923-98187073	ENSG00000272950,ENSG00000180535,ENSG00000277946,ENSG00000135175,ENSG00000238228,ENSG00000232097,ENSG00000231812
chr7	98249212	98249362	7:98249212-98249362	ENSG00000272950,ENSG00000164713,ENSG00000205356,ENSG00000180535
chr7	98252223	98252373	7:98252223-98252373	ENSG00000272950,ENSG00000164713,ENSG00000205356,ENSG00000180535
chr7	98281523	98281673	7:98281523-98281673	ENSG00000106236,ENSG00000214389,ENSG00000272950,ENSG00000006453,ENSG00000164713,ENSG00000205356,ENSG00000180535,ENSG00000238228
chr7	98284503	98284653	7:98284503-98284653	ENSG00000106236,ENSG00000214389,ENSG00000272950,ENSG00000006453,ENSG00000164713,ENSG00000205356,ENSG00000180535,ENSG00000238228
chr7	98354603	98354753	7:98354603-98354753	ENSG00000207204,ENSG00000106236,ENSG00000223402,ENSG00000213455,ENSG00000214389,ENSG00000272950,ENSG00000006453
chr7	98419003	98419153	7:98419003-98419153	ENSG00000166448,ENSG00000207204,ENSG00000106236,ENSG00000223402,ENSG00000213455,ENSG00000214389,ENSG00000272950,ENSG00000006453,ENSG00000180535,ENSG00000135175,ENSG00000238228,ENSG00000237818
chr7	98433410	98433560	7:98433410-98433560	ENSG00000207204,ENSG00000106236,ENSG00000223402,ENSG00000213455,ENSG00000214389,ENSG00000272950
chr7	98745803	98745953	7:98745803-98745953	ENSG00000207204,ENSG00000106236,ENSG00000223402,ENSG00000213455
chr7	98878392	98878542	7:98878392-98878542	ENSG00000266019,ENSG00000196367,ENSG00000166448
chr7	98879012	98879162	7:98879012-98879162	ENSG00000266019,ENSG00000196367,ENSG00000166448
chr7	98931032	98931182	7:98931032-98931182	ENSG00000238109,ENSG00000286305
chr7	98934412	98934562	7:98934412-98934562	ENSG00000238109,ENSG00000286305,ENSG00000266019
chr7	99029932	99030082	7:99029932-99030082	ENSG00000185467,ENSG00000284840,ENSG00000238109,ENSG00000286305,ENSG00000196367
chr7	99036915	99037065	7:99036915-99037065	ENSG00000284840,ENSG00000238109,ENSG00000286305,ENSG00000196367
chr7	99040512	99040662	7:99040512-99040662	ENSG00000185467,ENSG00000284840,ENSG00000238109,ENSG00000286305,ENSG00000196367
chr7	99043092	99043242	7:99043092-99043242	ENSG00000185467,ENSG00000284840,ENSG00000238109,ENSG00000286305
chr7	99080762	99080912	7:99080762-99080912	ENSG00000198742
chr7	99103517	99103667	7:99103517-99103667	-
chr7	99142472	99142622	7:99142472-99142622	ENSG00000198742
chr7	99143012	99143162	7:99143012-99143162	ENSG00000185467,ENSG00000198742,ENSG00000238109,ENSG00000286305
chr7	99143372	99143522	7:99143372-99143522	ENSG00000185467,ENSG00000198742,ENSG00000238109,ENSG00000286305
chr7	99267572	99267722	7:99267572-99267722	ENSG00000002079,ENSG00000185467,ENSG00000238109
chr7	99274072	99274222	7:99274072-99274222	ENSG00000002079,ENSG00000185467
chr7	99312965	99313115	7:99312965-99313115	ENSG00000238109,ENSG00000286305
chr7	99325832	99325982	7:99325832-99325982	ENSG00000241685,ENSG00000284292,ENSG00000284523,ENSG00000238109,ENSG00000286305
chr7	99330672	99330822	7:99330672-99330822	ENSG00000241685,ENSG00000284292,ENSG00000284523,ENSG00000238109,ENSG00000286305
chr7	99374592	99374742	7:99374592-99374742	ENSG00000130429
chr7	99375272	99375422	7:99375272-99375422	ENSG00000130429
chr7	99379292	99379442	7:99379292-99379442	ENSG00000106245,ENSG00000106244,ENSG00000130429,ENSG00000241685,ENSG00000238109,ENSG00000286305
chr7	99380252	99380402	7:99380252-99380402	ENSG00000130429
chr7	99408092	99408242	7:99408092-99408242	ENSG00000106245,ENSG00000106244
chr7	99408592	99408742	7:99408592-99408742	ENSG00000106245,ENSG00000106244
chr7	99408892	99409042	7:99408892-99409042	ENSG00000106245,ENSG00000106244,ENSG00000130429
chr7	99438772	99438922	7:99438772-99438922	ENSG00000228335,ENSG00000160917,ENSG00000106246
chr7	99439272	99439422	7:99439272-99439422	ENSG00000228335,ENSG00000160917,ENSG00000106246
chr7	99466132	99466282	7:99466132-99466282	ENSG00000198556,ENSG00000241468,ENSG00000248919,ENSG00000106246
chr7	99472712	99472862	7:99472712-99472862	ENSG00000244219,ENSG00000196652,ENSG00000160908,ENSG00000198556,ENSG00000241468,ENSG00000248919,ENSG00000106246
chr7	99473392	99473542	7:99473392-99473542	ENSG00000198556,ENSG00000241468,ENSG00000248919,ENSG00000106246
chr7	99500272	99500422	7:99500272-99500422	ENSG00000196652,ENSG00000160908
chr7	99504532	99504682	7:99504532-99504682	ENSG00000244623,ENSG00000282277,ENSG00000106258,ENSG00000244219,ENSG00000272647,ENSG00000197343,ENSG00000221909,ENSG00000196652,ENSG00000160908,ENSG00000198556
chr7	99504872	99505022	7:99504872-99505022	ENSG00000221909,ENSG00000196652,ENSG00000160908,ENSG00000198556
chr7	99505132	99505282	7:99505132-99505282	ENSG00000244623,ENSG00000260524,ENSG00000160868,ENSG00000160870,ENSG00000282277,ENSG00000282301,ENSG00000106258,ENSG00000224448,ENSG00000244219,ENSG00000197343,ENSG00000221909,ENSG00000196652,ENSG00000160908
chr7	99552072	99552222	7:99552072-99552222	ENSG00000282301,ENSG00000244219,ENSG00000272647,ENSG00000197343,ENSG00000221909
chr7	99562952	99563102	7:99562952-99563102	ENSG00000244219,ENSG00000272647,ENSG00000197343,ENSG00000221909
chr7	99616512	99616662	7:99616512-99616662	ENSG00000244623,ENSG00000260524,ENSG00000260445,ENSG00000273407,ENSG00000160868,ENSG00000160870,ENSG00000282277,ENSG00000282301,ENSG00000106258,ENSG00000224448,ENSG00000197037,ENSG00000244219
chr7	99616832	99616982	7:99616832-99616982	ENSG00000244623,ENSG00000260524,ENSG00000260445,ENSG00000273407,ENSG00000160868,ENSG00000160870,ENSG00000282277,ENSG00000282301,ENSG00000106258,ENSG00000224448,ENSG00000197037,ENSG00000244219
chr7	99825151	99825301	7:99825151-99825301	ENSG00000021461,ENSG00000261511,ENSG00000273407,ENSG00000160868,ENSG00000282301
chr7	99913232	99913382	7:99913232-99913382	ENSG00000235713,ENSG00000214313,ENSG00000286921,ENSG00000160862,ENSG00000222966,ENSG00000199711,ENSG00000237640,ENSG00000176402,ENSG00000146833,ENSG00000244623,ENSG00000260524,ENSG00000260445,ENSG00000273407,ENSG00000160868
chr7	99919052	99919202	7:99919052-99919202	ENSG00000286921,ENSG00000222966,ENSG00000199711,ENSG00000237640,ENSG00000176402,ENSG00000146833,ENSG00000244623,ENSG00000260524,ENSG00000260445
chr7	99919532	99919682	7:99919532-99919682	ENSG00000214313,ENSG00000286921,ENSG00000160862,ENSG00000222966,ENSG00000199711,ENSG00000237640,ENSG00000176402,ENSG00000146833,ENSG00000244623,ENSG00000260524,ENSG00000260445,ENSG00000273407,ENSG00000160868,ENSG00000160870,ENSG00000282277,ENSG00000282301,ENSG00000106258,ENSG00000224448
chr7	99929572	99929722	7:99929572-99929722	ENSG00000214313,ENSG00000286921,ENSG00000160862,ENSG00000222966,ENSG00000199711,ENSG00000237640,ENSG00000176402,ENSG00000146833,ENSG00000244623,ENSG00000260524,ENSG00000260445
chr7	99991012	99991162	7:99991012-99991162	ENSG00000286923,ENSG00000235713,ENSG00000214313,ENSG00000286921,ENSG00000160862,ENSG00000222966,ENSG00000199711,ENSG00000244623,ENSG00000260524,ENSG00000260445
chr7	99994292	99994442	7:99994292-99994442	ENSG00000286923,ENSG00000235713,ENSG00000214313,ENSG00000286921,ENSG00000160862,ENSG00000222966,ENSG00000199711,ENSG00000244623,ENSG00000260524
chr7	100015492	100015642	7:100015492-100015642	ENSG00000214300,ENSG00000166529,ENSG00000106261,ENSG00000286923,ENSG00000235713,ENSG00000214313,ENSG00000286921,ENSG00000160862,ENSG00000222966,ENSG00000244623,ENSG00000260524,ENSG00000260445,ENSG00000282301
chr7	100035252	100035402	7:100035252-100035402	ENSG00000166529,ENSG00000286921
chr7	100041552	100041702	7:100041552-100041702	ENSG00000166529
chr7	100049772	100049922	7:100049772-100049922	ENSG00000166529
chr7	100053332	100053482	7:100053332-100053482	ENSG00000166529,ENSG00000286923,ENSG00000235713,ENSG00000214313,ENSG00000286921,ENSG00000160862
chr7	100081732	100081882	7:100081732-100081882	ENSG00000214300,ENSG00000213413,ENSG00000235077,ENSG00000106290,ENSG00000221838,ENSG00000208036,ENSG00000207757,ENSG00000207547,ENSG00000166508,ENSG00000168090,ENSG00000166526,ENSG00000166529,ENSG00000106261,ENSG00000286923,ENSG00000235713,ENSG00000214313,ENSG00000286921,ENSG00000160862,ENSG00000222966,ENSG00000260524,ENSG00000282301
chr7	100082612	100082762	7:100082612-100082762	ENSG00000214300,ENSG00000208036,ENSG00000207757,ENSG00000207547,ENSG00000168090,ENSG00000166526,ENSG00000166529,ENSG00000286923,ENSG00000235713,ENSG00000214313,ENSG00000286921,ENSG00000160862
chr7	100087232	100087382	7:100087232-100087382	ENSG00000214309,ENSG00000166997,ENSG00000242798,ENSG00000106290,ENSG00000221838,ENSG00000208036,ENSG00000207757,ENSG00000207547,ENSG00000166508,ENSG00000168090,ENSG00000166526,ENSG00000214313,ENSG00000286921,ENSG00000160862,ENSG00000222966,ENSG00000244623,ENSG00000260445,ENSG00000282277
chr7	100100612	100100762	7:100100612-100100762	ENSG00000214300,ENSG00000214309,ENSG00000166997,ENSG00000242798,ENSG00000106290,ENSG00000221838,ENSG00000208036,ENSG00000207757,ENSG00000207547,ENSG00000166508,ENSG00000168090
chr7	100101452	100101602	7:100101452-100101602	ENSG00000214300,ENSG00000214309,ENSG00000166997,ENSG00000242798,ENSG00000106290,ENSG00000221838,ENSG00000208036,ENSG00000207757,ENSG00000207547,ENSG00000166508,ENSG00000168090
chr7	100101912	100102062	7:100101912-100102062	ENSG00000106290,ENSG00000221838,ENSG00000166508
chr7	100119532	100119682	7:100119532-100119682	ENSG00000214309,ENSG00000166997,ENSG00000242798,ENSG00000106290,ENSG00000221838,ENSG00000166508
chr7	100127132	100127282	7:100127132-100127282	ENSG00000213413,ENSG00000235077,ENSG00000214309,ENSG00000166997,ENSG00000242798,ENSG00000106290
chr7	100132752	100132902	7:100132752-100132902	ENSG00000213413,ENSG00000214142,ENSG00000235077,ENSG00000214309,ENSG00000242798
chr7	100148732	100148882	7:100148732-100148882	ENSG00000085514,ENSG00000213413,ENSG00000066923,ENSG00000213420,ENSG00000197093,ENSG00000284518,ENSG00000146826,ENSG00000188186,ENSG00000214142,ENSG00000235077,ENSG00000214309,ENSG00000242798
chr7	100158715	100158865	7:100158715-100158865	ENSG00000197093,ENSG00000284518,ENSG00000146826,ENSG00000188186
chr7	100177472	100177622	7:100177472-100177622	ENSG00000213413,ENSG00000066923,ENSG00000213420,ENSG00000197093,ENSG00000284518,ENSG00000146826
chr7	100217307	100217457	7:100217307-100217457	ENSG00000213413,ENSG00000239521
chr7	100272212	100272362	7:100272212-100272362	ENSG00000085514,ENSG00000284012,ENSG00000272752,ENSG00000242294,ENSG00000201913,ENSG00000078319,ENSG00000214300,ENSG00000213413,ENSG00000239521
chr7	100325772	100325922	7:100325772-100325922	ENSG00000201913,ENSG00000078319
chr7	100336032	100336182	7:100336032-100336182	ENSG00000085514,ENSG00000284012,ENSG00000235333,ENSG00000121716,ENSG00000272752,ENSG00000242294,ENSG00000201913,ENSG00000078319,ENSG00000214300,ENSG00000213413
chr7	100336289	100336439	7:100336289-100336439	ENSG00000272752,ENSG00000242294,ENSG00000201913,ENSG00000078319
chr7	100338192	100338342	7:100338192-100338342	ENSG00000085514,ENSG00000284012,ENSG00000272752,ENSG00000242294,ENSG00000201913,ENSG00000078319
chr7	100344932	100345082	7:100344932-100345082	ENSG00000287631,ENSG00000085514,ENSG00000284012,ENSG00000235333,ENSG00000121716,ENSG00000272752,ENSG00000242294,ENSG00000201913,ENSG00000078319
chr7	100345475	100345625	7:100345475-100345625	ENSG00000085514,ENSG00000284012,ENSG00000235333,ENSG00000121716,ENSG00000272752
chr7	100407672	100407822	7:100407672-100407822	ENSG00000078487,ENSG00000287631,ENSG00000085514,ENSG00000284012
chr7	100428312	100428462	7:100428312-100428462	ENSG00000105808,ENSG00000270249,ENSG00000240211,ENSG00000160813,ENSG00000241357,ENSG00000146834,ENSG00000078487,ENSG00000287631,ENSG00000085514,ENSG00000284012
chr7	100428652	100428802	7:100428652-100428802	ENSG00000105808,ENSG00000270249,ENSG00000146834,ENSG00000078487,ENSG00000287631,ENSG00000085514,ENSG00000284012
chr7	100429212	100429362	7:100429212-100429362	ENSG00000105808,ENSG00000270249,ENSG00000240211,ENSG00000160813,ENSG00000241357,ENSG00000146834,ENSG00000078487,ENSG00000287631,ENSG00000085514,ENSG00000284012,ENSG00000272752,ENSG00000242294,ENSG00000078319
chr7	100429712	100429862	7:100429712-100429862	ENSG00000105808,ENSG00000270249,ENSG00000146834,ENSG00000078487,ENSG00000287631,ENSG00000085514
chr7	100436512	100436662	7:100436512-100436662	ENSG00000240211,ENSG00000160813,ENSG00000241357,ENSG00000146834,ENSG00000078487,ENSG00000287631,ENSG00000085514,ENSG00000284012
chr7	100439712	100439862	7:100439712-100439862	ENSG00000240211,ENSG00000160813,ENSG00000241357
chr7	100444512	100444662	7:100444512-100444662	ENSG00000170667,ENSG00000146839,ENSG00000166924,ENSG00000185955,ENSG00000240211,ENSG00000160813,ENSG00000241357,ENSG00000287631,ENSG00000085514,ENSG00000284012
chr7	100450506	100450656	7:100450506-100450656	ENSG00000185955
chr7	100450656	100450806	7:100450656-100450806	ENSG00000185955
chr7	100450806	100450956	7:100450806-100450956	ENSG00000185955
chr7	100454751	100454901	7:100454751-100454901	ENSG00000185955
chr7	100463242	100463392	7:100463242-100463392	ENSG00000166925,ENSG00000185955
chr7	100465953	100466103	7:100465953-100466103	ENSG00000205307,ENSG00000184414,ENSG00000166924,ENSG00000286938,ENSG00000166925,ENSG00000185955
chr7	100469352	100469502	7:100469352-100469502	ENSG00000166924,ENSG00000286938,ENSG00000166925,ENSG00000185955
chr7	100479212	100479362	7:100479212-100479362	ENSG00000270249,ENSG00000205307,ENSG00000184414,ENSG00000225807,ENSG00000166924,ENSG00000286938,ENSG00000166925,ENSG00000185955
chr7	100515112	100515262	7:100515112-100515262	ENSG00000225807,ENSG00000166924
chr7	100538972	100539122	7:100538972-100539122	ENSG00000284981,ENSG00000130427,ENSG00000077080,ENSG00000274272,ENSG00000205307,ENSG00000184414,ENSG00000106351,ENSG00000242101,ENSG00000225807,ENSG00000166924,ENSG00000286938,ENSG00000166925
chr7	100545892	100546042	7:100545892-100546042	ENSG00000274272,ENSG00000205307,ENSG00000184414,ENSG00000106351,ENSG00000225807,ENSG00000166924,ENSG00000286938
chr7	100546292	100546442	7:100546292-100546442	ENSG00000274272,ENSG00000205307,ENSG00000184414,ENSG00000106351,ENSG00000225807,ENSG00000166924,ENSG00000286938
chr7	100548072	100548222	7:100548072-100548222	ENSG00000274272,ENSG00000205307,ENSG00000184414,ENSG00000106351,ENSG00000166924
chr7	100585152	100585302	7:100585152-100585302	ENSG00000284981,ENSG00000106333,ENSG00000224729,ENSG00000106336,ENSG00000077454,ENSG00000274272,ENSG00000205307,ENSG00000184414
chr7	100586392	100586542	7:100586392-100586542	ENSG00000205238,ENSG00000284981,ENSG00000146839,ENSG00000130427,ENSG00000146830,ENSG00000172354,ENSG00000077080,ENSG00000106327,ENSG00000106330,ENSG00000106333,ENSG00000224729,ENSG00000106336,ENSG00000077454,ENSG00000274272,ENSG00000205307,ENSG00000184414,ENSG00000166924,ENSG00000286938
chr7	100612012	100612162	7:100612012-100612162	ENSG00000146839,ENSG00000130427,ENSG00000146830,ENSG00000172354,ENSG00000077080,ENSG00000106327,ENSG00000106330,ENSG00000106333,ENSG00000224729,ENSG00000106336,ENSG00000077454,ENSG00000274272,ENSG00000205307,ENSG00000184414
chr7	100612372	100612522	7:100612372-100612522	ENSG00000077080,ENSG00000106327,ENSG00000106330,ENSG00000106333,ENSG00000224729
chr7	100626652	100626802	7:100626652-100626802	ENSG00000077080,ENSG00000106327
chr7	100673432	100673582	7:100673432-100673582	ENSG00000205238,ENSG00000146839,ENSG00000130427,ENSG00000172336,ENSG00000146830,ENSG00000172354,ENSG00000077080,ENSG00000106327,ENSG00000106330,ENSG00000106333,ENSG00000224729,ENSG00000274272,ENSG00000205307,ENSG00000184414
chr7	100675630	100675780	7:100675630-100675780	ENSG00000146830,ENSG00000172354
chr7	100691765	100691915	7:100691765-100691915	ENSG00000146830
chr7	100705932	100706082	7:100705932-100706082	ENSG00000236305,ENSG00000146839,ENSG00000130427,ENSG00000172336,ENSG00000146830,ENSG00000077080
chr7	100799509	100799659	7:100799509-100799659	-
chr7	100802313	100802463	7:100802313-100802463	ENSG00000236305
chr7	100827573	100827723	7:100827573-100827723	ENSG00000146828,ENSG00000263672,ENSG00000196411
chr7	100827833	100827983	7:100827833-100827983	ENSG00000146828,ENSG00000263672,ENSG00000196411
chr7	100828498	100828648	7:100828498-100828648	ENSG00000263672,ENSG00000196411
chr7	100828713	100828863	7:100828713-100828863	ENSG00000146828,ENSG00000263672,ENSG00000196411
chr7	100829353	100829503	7:100829353-100829503	ENSG00000279168,ENSG00000274993,ENSG00000169894,ENSG00000235926,ENSG00000239825,ENSG00000087085,ENSG00000283821,ENSG00000087077,ENSG00000236305,ENSG00000146828,ENSG00000263672,ENSG00000196411,ENSG00000146839,ENSG00000130427
chr7	100836173	100836323	7:100836173-100836323	ENSG00000283821,ENSG00000087077,ENSG00000236305,ENSG00000146828,ENSG00000196411,ENSG00000146839
chr7	100836653	100836803	7:100836653-100836803	ENSG00000236305
chr7	100837393	100837543	7:100837393-100837543	ENSG00000283821,ENSG00000087077,ENSG00000236305,ENSG00000146828,ENSG00000196411,ENSG00000146839
chr7	100852071	100852221	7:100852071-100852221	ENSG00000205238,ENSG00000236305,ENSG00000146828
chr7	100852573	100852723	7:100852573-100852723	ENSG00000205238,ENSG00000283821,ENSG00000087077,ENSG00000236305,ENSG00000146828
chr7	100863653	100863803	7:100863653-100863803	ENSG00000283821,ENSG00000087077,ENSG00000146828
chr7	100874953	100875103	7:100874953-100875103	ENSG00000105808,ENSG00000270249,ENSG00000169894,ENSG00000235926,ENSG00000239825,ENSG00000087085,ENSG00000176125,ENSG00000087087,ENSG00000283821,ENSG00000087077
chr7	100889774	100889924	7:100889774-100889924	ENSG00000239825,ENSG00000087085,ENSG00000176125,ENSG00000087087,ENSG00000283821,ENSG00000087077
chr7	101017566	101017716	7:101017566-101017716	ENSG00000169876,ENSG00000227053,ENSG00000205277,ENSG00000274993,ENSG00000169894
chr7	101059434	101059584	7:101059434-101059584	ENSG00000222636,ENSG00000169876,ENSG00000274993,ENSG00000169894,ENSG00000235926,ENSG00000239825,ENSG00000087085
chr7	101085363	101085513	7:101085363-101085513	ENSG00000284981,ENSG00000169871,ENSG00000214300
chr7	101085834	101085984	7:101085834-101085984	ENSG00000284981,ENSG00000169871,ENSG00000274993,ENSG00000169894,ENSG00000235926,ENSG00000087085,ENSG00000214300
chr7	101094974	101095124	7:101094974-101095124	ENSG00000169871
chr7	101100234	101100384	7:101100234-101100384	ENSG00000232301,ENSG00000169871,ENSG00000274993,ENSG00000169894,ENSG00000235926,ENSG00000239825,ENSG00000087085
chr7	101108374	101108524	7:101108374-101108524	ENSG00000105808,ENSG00000232445,ENSG00000274993,ENSG00000169894,ENSG00000235926,ENSG00000239825
chr7	101112354	101112504	7:101112354-101112504	ENSG00000228049,ENSG00000267645,ENSG00000233683,ENSG00000160963,ENSG00000232445,ENSG00000232301,ENSG00000278683,ENSG00000207454,ENSG00000213394,ENSG00000205267,ENSG00000106384,ENSG00000106366,ENSG00000169871,ENSG00000274993,ENSG00000169894,ENSG00000235926,ENSG00000239825,ENSG00000087085,ENSG00000146839,ENSG00000273407,ENSG00000160868
chr7	101117474	101117624	7:101117474-101117624	ENSG00000232445,ENSG00000232301,ENSG00000213394,ENSG00000205267,ENSG00000106384,ENSG00000106366,ENSG00000169871,ENSG00000274993,ENSG00000169894,ENSG00000235926,ENSG00000239825
chr7	101118475	101118625	7:101118475-101118625	-
chr7	101122014	101122164	7:101122014-101122164	ENSG00000228049,ENSG00000267645,ENSG00000233683,ENSG00000232445,ENSG00000232301,ENSG00000278683,ENSG00000207454,ENSG00000213394,ENSG00000205267,ENSG00000106384,ENSG00000106366,ENSG00000169871,ENSG00000274993,ENSG00000169894,ENSG00000235926,ENSG00000239825,ENSG00000087085
chr7	101124854	101125004	7:101124854-101125004	ENSG00000228049,ENSG00000267645,ENSG00000232301,ENSG00000278683,ENSG00000207454,ENSG00000106366,ENSG00000169894,ENSG00000235926,ENSG00000239825
chr7	101126474	101126624	7:101126474-101126624	ENSG00000232445,ENSG00000232301,ENSG00000213394,ENSG00000205267,ENSG00000106384,ENSG00000106366,ENSG00000169871,ENSG00000274993,ENSG00000169894,ENSG00000235926,ENSG00000239825
chr7	101126934	101127084	7:101126934-101127084	ENSG00000233683,ENSG00000232445,ENSG00000232301,ENSG00000278683,ENSG00000207454,ENSG00000213394,ENSG00000205267,ENSG00000106384,ENSG00000128564,ENSG00000264425,ENSG00000106367,ENSG00000106366,ENSG00000169871,ENSG00000274993,ENSG00000169894,ENSG00000235926,ENSG00000239825,ENSG00000087085
chr7	101138376	101138526	7:101138376-101138526	-
chr7	101138574	101138724	7:101138574-101138724	ENSG00000232445,ENSG00000232301,ENSG00000278683,ENSG00000207454,ENSG00000213394,ENSG00000205267,ENSG00000106384,ENSG00000128564,ENSG00000264425,ENSG00000106367,ENSG00000169871,ENSG00000274993,ENSG00000169894,ENSG00000235926,ENSG00000239825,ENSG00000087085
chr7	101139618	101139768	7:101139618-101139768	-
chr7	101144106	101144256	7:101144106-101144256	ENSG00000232301,ENSG00000214252,ENSG00000278683,ENSG00000207454,ENSG00000213394,ENSG00000205267,ENSG00000106384,ENSG00000128564,ENSG00000264425,ENSG00000106367
chr7	101154354	101154504	7:101154354-101154504	ENSG00000232301,ENSG00000278683,ENSG00000207454,ENSG00000213394,ENSG00000205267,ENSG00000106384,ENSG00000167011,ENSG00000128564,ENSG00000264425,ENSG00000106367
chr7	101165574	101165724	7:101165574-101165724	ENSG00000232301,ENSG00000213394,ENSG00000205267,ENSG00000106384,ENSG00000167011,ENSG00000128564,ENSG00000264425,ENSG00000106367
chr7	101182574	101182724	7:101182574-101182724	ENSG00000270249,ENSG00000213394,ENSG00000205267,ENSG00000106384,ENSG00000167011,ENSG00000128564
chr7	101192602	101192752	7:101192602-101192752	ENSG00000213394,ENSG00000205267,ENSG00000106384,ENSG00000167011
chr7	101217561	101217711	7:101217561-101217711	ENSG00000106400,ENSG00000106397,ENSG00000213394,ENSG00000205267,ENSG00000106384
chr7	101218014	101218164	7:101218014-101218164	ENSG00000278683,ENSG00000207454,ENSG00000214253,ENSG00000106404,ENSG00000106400,ENSG00000106397,ENSG00000213394,ENSG00000205267,ENSG00000106384
chr7	101244734	101244884	7:101244734-101244884	ENSG00000214253,ENSG00000106404,ENSG00000106400,ENSG00000106397
chr7	101245034	101245184	7:101245034-101245184	ENSG00000278683,ENSG00000207454,ENSG00000214253,ENSG00000106404
chr7	101252314	101252464	7:101252314-101252464	ENSG00000232445,ENSG00000232301,ENSG00000214252,ENSG00000278683,ENSG00000207454,ENSG00000214253,ENSG00000106404,ENSG00000106400,ENSG00000106397,ENSG00000213394,ENSG00000205267,ENSG00000106384
chr7	101283074	101283224	7:101283074-101283224	ENSG00000232445,ENSG00000232301,ENSG00000214252,ENSG00000278683,ENSG00000207454,ENSG00000213394,ENSG00000205267,ENSG00000106384
chr7	101315374	101315524	7:101315374-101315524	ENSG00000128581,ENSG00000232445,ENSG00000232301
chr7	101321714	101321864	7:101321714-101321864	ENSG00000233683,ENSG00000160963,ENSG00000128581,ENSG00000232445,ENSG00000232301
chr7	101373994	101374144	7:101373994-101374144	ENSG00000233683,ENSG00000160963
chr7	101440494	101440644	7:101440494-101440644	ENSG00000233683,ENSG00000160963
chr7	101538901	101539051	7:101538901-101539051	ENSG00000233123,ENSG00000160963
chr7	101542926	101543076	7:101542926-101543076	ENSG00000278586,ENSG00000233123,ENSG00000160963
chr7	101602515	101602665	7:101602515-101602665	ENSG00000284981,ENSG00000252824,ENSG00000233123
chr7	101630735	101630885	7:101630735-101630885	ENSG00000284981,ENSG00000106436,ENSG00000233123
chr7	101743395	101743545	7:101743395-101743545	-
chr7	101754735	101754885	7:101754735-101754885	ENSG00000267368,ENSG00000205236,ENSG00000252824,ENSG00000280404,ENSG00000233123
chr7	101814765	101814915	7:101814765-101814915	ENSG00000257923
chr7	101815915	101816065	7:101815915-101816065	ENSG00000261535,ENSG00000259294,ENSG00000257923
chr7	101856515	101856665	7:101856515-101856665	ENSG00000205238,ENSG00000252824,ENSG00000279724,ENSG00000280004,ENSG00000280404,ENSG00000261535,ENSG00000259294,ENSG00000257923
chr7	101857055	101857205	7:101857055-101857205	ENSG00000205238,ENSG00000252824,ENSG00000279724,ENSG00000280004,ENSG00000280404,ENSG00000261535,ENSG00000259294,ENSG00000257923
chr7	101882195	101882345	7:101882195-101882345	ENSG00000279168,ENSG00000252824,ENSG00000279724,ENSG00000280004,ENSG00000280404,ENSG00000261535
chr7	101883015	101883165	7:101883015-101883165	ENSG00000173678,ENSG00000279168,ENSG00000278586,ENSG00000252824,ENSG00000279724,ENSG00000280004,ENSG00000280404,ENSG00000261535,ENSG00000272219,ENSG00000259294,ENSG00000257923,ENSG00000233123
chr7	101950875	101951025	7:101950875-101951025	ENSG00000205238,ENSG00000280404,ENSG00000261535,ENSG00000272219,ENSG00000257923
chr7	101953115	101953265	7:101953115-101953265	ENSG00000205238,ENSG00000252824,ENSG00000279724,ENSG00000280004,ENSG00000280404,ENSG00000261535,ENSG00000272219,ENSG00000257923,ENSG00000233123
chr7	102045375	102045525	7:102045375-102045525	ENSG00000252824,ENSG00000279724,ENSG00000280004,ENSG00000280404,ENSG00000261535
chr7	102121635	102121785	7:102121635-102121785	ENSG00000252824,ENSG00000279724,ENSG00000280004,ENSG00000280404,ENSG00000261535
chr7	102221075	102221225	7:102221075-102221225	ENSG00000105808,ENSG00000270249,ENSG00000278586,ENSG00000252824,ENSG00000279724,ENSG00000280004,ENSG00000280404,ENSG00000261535
chr7	102236801	102236951	7:102236801-102236951	ENSG00000278586,ENSG00000252824,ENSG00000279724,ENSG00000280004,ENSG00000280404,ENSG00000261535,ENSG00000233123
chr7	102272304	102272454	7:102272304-102272454	ENSG00000264675,ENSG00000160999,ENSG00000278586,ENSG00000252824,ENSG00000257923,ENSG00000233123,ENSG00000160963
chr7	102279562	102279712	7:102279562-102279712	ENSG00000239486,ENSG00000228546,ENSG00000200552,ENSG00000264675,ENSG00000160999,ENSG00000278586,ENSG00000257923
chr7	102318808	102318958	7:102318808-102318958	ENSG00000228546,ENSG00000200552,ENSG00000170409,ENSG00000264675,ENSG00000160999
chr7	102363688	102363838	7:102363688-102363838	ENSG00000105808,ENSG00000285437,ENSG00000168255,ENSG00000005075,ENSG00000239480,ENSG00000239486,ENSG00000239969,ENSG00000128563,ENSG00000260097,ENSG00000228546,ENSG00000200552,ENSG00000170409,ENSG00000264675,ENSG00000160999,ENSG00000278586,ENSG00000279724,ENSG00000280004,ENSG00000261535,ENSG00000233123
chr7	102390848	102390998	7:102390848-102390998	ENSG00000205238,ENSG00000221510,ENSG00000239486,ENSG00000128563,ENSG00000228546,ENSG00000200552,ENSG00000264675,ENSG00000160999
chr7	102396188	102396338	7:102396188-102396338	ENSG00000267368,ENSG00000205236,ENSG00000105808,ENSG00000005075,ENSG00000284176,ENSG00000161036,ENSG00000160993,ENSG00000160991,ENSG00000239480,ENSG00000221510,ENSG00000239486,ENSG00000239969,ENSG00000128563,ENSG00000228546,ENSG00000200552,ENSG00000170409,ENSG00000264675,ENSG00000160999,ENSG00000278586,ENSG00000279724,ENSG00000280004
chr7	102404711	102404861	7:102404711-102404861	ENSG00000239480,ENSG00000221510,ENSG00000239486,ENSG00000128563
chr7	102433432	102433582	7:102433432-102433582	ENSG00000160991,ENSG00000239480
chr7	102440268	102440418	7:102440268-102440418	ENSG00000279168,ENSG00000285437,ENSG00000168255,ENSG00000005075,ENSG00000284176,ENSG00000161036,ENSG00000160993,ENSG00000160991,ENSG00000239480,ENSG00000221510
chr7	102464868	102465018	7:102464868-102465018	ENSG00000285437,ENSG00000168255,ENSG00000170667,ENSG00000005075,ENSG00000284596,ENSG00000284176,ENSG00000161036,ENSG00000160993,ENSG00000160991,ENSG00000239480
chr7	102467188	102467338	7:102467188-102467338	ENSG00000205238,ENSG00000284981,ENSG00000005075,ENSG00000284596,ENSG00000284176,ENSG00000161036,ENSG00000160993
chr7	102478888	102479038	7:102478888-102479038	-
chr7	102512688	102512838	7:102512688-102512838	-
chr7	102572636	102572786	7:102572636-102572786	-
chr7	102748768	102748918	7:102748768-102748918	ENSG00000279482,ENSG00000233025,ENSG00000170632,ENSG00000161040,ENSG00000213385,ENSG00000222011,ENSG00000286830,ENSG00000233297,ENSG00000228049,ENSG00000173678,ENSG00000267645,ENSG00000105808,ENSG00000285437,ENSG00000168255,ENSG00000170667,ENSG00000005075
chr7	102771748	102771898	7:102771748-102771898	ENSG00000251852,ENSG00000237632,ENSG00000279482,ENSG00000233025,ENSG00000213385,ENSG00000105808
chr7	102791485	102791635	7:102791485-102791635	ENSG00000279168,ENSG00000170667
chr7	102794692	102794842	7:102794692-102794842	ENSG00000279168,ENSG00000170667
chr7	102813348	102813498	7:102813348-102813498	ENSG00000161040,ENSG00000105808,ENSG00000270249
chr7	102814148	102814298	7:102814148-102814298	ENSG00000236226,ENSG00000161040,ENSG00000213385,ENSG00000233297,ENSG00000105808,ENSG00000270249
chr7	102819288	102819438	7:102819288-102819438	ENSG00000236226,ENSG00000161040,ENSG00000228049,ENSG00000267645,ENSG00000279168,ENSG00000284981
chr7	102835088	102835238	7:102835088-102835238	ENSG00000252643,ENSG00000233297
chr7	102836368	102836518	7:102836368-102836518	ENSG00000252643
chr7	102836648	102836798	7:102836648-102836798	ENSG00000237632,ENSG00000236226,ENSG00000128606,ENSG00000238324,ENSG00000252643,ENSG00000233297,ENSG00000173678
chr7	102860448	102860598	7:102860448-102860598	ENSG00000238324
chr7	102872488	102872638	7:102872488-102872638	ENSG00000222386,ENSG00000252047,ENSG00000251852,ENSG00000237632,ENSG00000233025,ENSG00000236226,ENSG00000128606,ENSG00000238324,ENSG00000213385,ENSG00000233297,ENSG00000173678,ENSG00000105808,ENSG00000170667
chr7	102874208	102874358	7:102874208-102874358	ENSG00000237632,ENSG00000233025,ENSG00000236226,ENSG00000128606,ENSG00000238324,ENSG00000213385,ENSG00000233297,ENSG00000173678
chr7	102875928	102876078	7:102875928-102876078	ENSG00000237632,ENSG00000279482,ENSG00000233025,ENSG00000236226,ENSG00000128606,ENSG00000238324,ENSG00000213385,ENSG00000233297,ENSG00000173678,ENSG00000168255,ENSG00000170667
chr7	102891688	102891838	7:102891688-102891838	ENSG00000236226,ENSG00000128606,ENSG00000228049,ENSG00000267645,ENSG00000279168
chr7	102933948	102934098	7:102933948-102934098	ENSG00000128606,ENSG00000161040
chr7	102973268	102973418	7:102973268-102973418	ENSG00000230257,ENSG00000161040
chr7	102991788	102991938	7:102991788-102991938	ENSG00000222386,ENSG00000237632,ENSG00000279482,ENSG00000233025,ENSG00000236226,ENSG00000230257,ENSG00000128606,ENSG00000161040,ENSG00000213385,ENSG00000233297,ENSG00000173678,ENSG00000285437,ENSG00000168255
chr7	102993108	102993258	7:102993108-102993258	ENSG00000222386,ENSG00000237632,ENSG00000279482,ENSG00000233025,ENSG00000236226,ENSG00000230257,ENSG00000128606,ENSG00000161040,ENSG00000213385,ENSG00000233297,ENSG00000173678,ENSG00000285437,ENSG00000168255
chr7	103044748	103044898	7:103044748-103044898	ENSG00000236226,ENSG00000279168
chr7	103065768	103065918	7:103065768-103065918	ENSG00000233025,ENSG00000170632,ENSG00000161040,ENSG00000213385,ENSG00000279168,ENSG00000270249
chr7	103074528	103074678	7:103074528-103074678	ENSG00000233025,ENSG00000170632,ENSG00000161040,ENSG00000213385,ENSG00000205238
chr7	103075008	103075158	7:103075008-103075158	ENSG00000237632,ENSG00000279482,ENSG00000233025,ENSG00000170632,ENSG00000161040,ENSG00000205238
chr7	103149068	103149218	7:103149068-103149218	ENSG00000237632,ENSG00000279482,ENSG00000236848,ENSG00000224415,ENSG00000161048,ENSG00000233025,ENSG00000270249
chr7	103149508	103149658	7:103149508-103149658	ENSG00000237632,ENSG00000279482,ENSG00000236848,ENSG00000224415,ENSG00000161048,ENSG00000233025,ENSG00000270249
chr7	103280202	103280352	7:103280202-103280352	ENSG00000105819,ENSG00000237632,ENSG00000170629,ENSG00000205238
chr7	103297328	103297478	7:103297328-103297478	ENSG00000105821,ENSG00000105819,ENSG00000237632,ENSG00000170629
chr7	103344748	103344898	7:103344748-103344898	ENSG00000235354,ENSG00000161057,ENSG00000105821,ENSG00000105819,ENSG00000237632,ENSG00000170667
chr7	103347568	103347718	7:103347568-103347718	ENSG00000235354,ENSG00000161057,ENSG00000105821,ENSG00000105819,ENSG00000105808
chr7	103406968	103407118	7:103406968-103407118	ENSG00000252047,ENSG00000251852,ENSG00000170615,ENSG00000105819
chr7	103447314	103447464	7:103447314-103447464	ENSG00000222386,ENSG00000234715,ENSG00000252047,ENSG00000251852,ENSG00000170615
chr7	103524451	103524601	7:103524451-103524601	ENSG00000222386,ENSG00000189056
chr7	103573593	103573743	7:103573593-103573743	ENSG00000222386
chr7	103598648	103598798	7:103598648-103598798	ENSG00000222386,ENSG00000252047,ENSG00000251852
chr7	103637268	103637418	7:103637268-103637418	ENSG00000222386,ENSG00000189056,ENSG00000251852,ENSG00000279168
chr7	103640150	103640300	7:103640150-103640300	ENSG00000222386,ENSG00000189056
chr7	103660648	103660798	7:103660648-103660798	ENSG00000222386,ENSG00000189056,ENSG00000252047,ENSG00000251852,ENSG00000173678
chr7	103685768	103685918	7:103685768-103685918	ENSG00000228049,ENSG00000267645
chr7	103718828	103718978	7:103718828-103718978	ENSG00000222386,ENSG00000252047
chr7	103735488	103735638	7:103735488-103735638	ENSG00000197258,ENSG00000222386,ENSG00000252047,ENSG00000251852,ENSG00000237632,ENSG00000173678
chr7	103940843	103940993	7:103940843-103940993	-
chr7	104017170	104017320	7:104017170-104017320	-
chr7	104126422	104126572	7:104126422-104126572	-
chr7	104142267	104142417	7:104142267-104142417	ENSG00000252047,ENSG00000170667
chr7	104174967	104175117	7:104174967-104175117	ENSG00000164815,ENSG00000222386
chr7	104185467	104185617	7:104185467-104185617	ENSG00000164815,ENSG00000222386
chr7	104196227	104196377	7:104196227-104196377	ENSG00000164815
chr7	104207987	104208137	7:104207987-104208137	ENSG00000164815
chr7	104224475	104224625	7:104224475-104224625	ENSG00000164815
chr7	104267903	104268053	7:104267903-104268053	-
chr7	104326036	104326186	7:104326036-104326186	ENSG00000187416
chr7	104552228	104552378	7:104552228-104552378	ENSG00000197258
chr7	104627666	104627816	7:104627666-104627816	ENSG00000197258
chr7	104791148	104791298	7:104791148-104791298	ENSG00000237606,ENSG00000226869,ENSG00000197258
chr7	104795728	104795878	7:104795728-104795878	ENSG00000237606,ENSG00000226869,ENSG00000197258
chr7	104883808	104883958	7:104883808-104883958	ENSG00000243352,ENSG00000237606,ENSG00000197258
chr7	104918703	104918853	7:104918703-104918853	ENSG00000243352
chr7	104922308	104922458	7:104922308-104922458	ENSG00000243352,ENSG00000225329
chr7	104922988	104923138	7:104922988-104923138	ENSG00000201179,ENSG00000243352,ENSG00000225329,ENSG00000237606,ENSG00000197258
chr7	104943628	104943778	7:104943628-104943778	ENSG00000201179,ENSG00000270764,ENSG00000237513,ENSG00000225329,ENSG00000237606
chr7	104944468	104944618	7:104944468-104944618	ENSG00000237513
chr7	104945168	104945318	7:104945168-104945318	ENSG00000201179,ENSG00000271482,ENSG00000270764,ENSG00000135250,ENSG00000272918,ENSG00000005483,ENSG00000239569,ENSG00000228393,ENSG00000237513,ENSG00000243352,ENSG00000225329,ENSG00000237606,ENSG00000197258
chr7	104963948	104964098	7:104963948-104964098	ENSG00000201179
chr7	104974128	104974278	7:104974128-104974278	ENSG00000201179
chr7	104983868	104984018	7:104983868-104984018	ENSG00000201179,ENSG00000005483,ENSG00000239569,ENSG00000228393
chr7	104984148	104984298	7:104984148-104984298	ENSG00000201179,ENSG00000005483,ENSG00000239569,ENSG00000228393
chr7	105012648	105012798	7:105012648-105012798	ENSG00000272918,ENSG00000005483,ENSG00000239569,ENSG00000228393,ENSG00000228049,ENSG00000267645
chr7	105013048	105013198	7:105013048-105013198	ENSG00000272918,ENSG00000005483,ENSG00000239569,ENSG00000228393,ENSG00000228049,ENSG00000267645
chr7	105013568	105013718	7:105013568-105013718	ENSG00000005483,ENSG00000239569,ENSG00000228393
chr7	105014048	105014198	7:105014048-105014198	ENSG00000005483,ENSG00000239569,ENSG00000228393
chr7	105097828	105097978	7:105097828-105097978	ENSG00000201179,ENSG00000270764,ENSG00000135250,ENSG00000272918,ENSG00000005483
chr7	105149928	105150078	7:105149928-105150078	ENSG00000201179,ENSG00000270764,ENSG00000135250
chr7	105210828	105210978	7:105210828-105210978	ENSG00000201179,ENSG00000271482,ENSG00000270764,ENSG00000135250
chr7	105225348	105225498	7:105225348-105225498	ENSG00000201179,ENSG00000242154,ENSG00000244490,ENSG00000213361,ENSG00000271482,ENSG00000270764,ENSG00000135250
chr7	105244782	105244932	7:105244782-105244932	ENSG00000213361,ENSG00000271482,ENSG00000270764
chr7	105296589	105296739	7:105296589-105296739	ENSG00000201179,ENSG00000242154,ENSG00000244490,ENSG00000135250
chr7	105364840	105364990	7:105364840-105364990	ENSG00000201179,ENSG00000135250
chr7	105429855	105430005	7:105429855-105430005	-
chr7	105430451	105430601	7:105430451-105430601	-
chr7	105439628	105439778	7:105439628-105439778	ENSG00000272604,ENSG00000201179,ENSG00000271482,ENSG00000270764,ENSG00000135250
chr7	105487968	105488118	7:105487968-105488118	ENSG00000231167,ENSG00000272604,ENSG00000185055,ENSG00000135249,ENSG00000223886,ENSG00000091127,ENSG00000201179,ENSG00000242154,ENSG00000244490,ENSG00000271482,ENSG00000270764,ENSG00000135250,ENSG00000272918,ENSG00000197258
chr7	105521463	105521613	7:105521463-105521613	ENSG00000135249,ENSG00000223886,ENSG00000091127
chr7	105521908	105522058	7:105521908-105522058	ENSG00000135249,ENSG00000223886,ENSG00000091127
chr7	105522248	105522398	7:105522248-105522398	ENSG00000272604,ENSG00000135249,ENSG00000223886,ENSG00000091127
chr7	105532108	105532258	7:105532108-105532258	ENSG00000272604,ENSG00000135249,ENSG00000223886,ENSG00000091127
chr7	105589588	105589738	7:105589588-105589738	ENSG00000231167,ENSG00000272604,ENSG00000185055
chr7	105652468	105652618	7:105652468-105652618	ENSG00000280439
chr7	105655651	105655801	7:105655651-105655801	ENSG00000280439
chr7	105679028	105679178	7:105679028-105679178	ENSG00000280439,ENSG00000146776
chr7	105691188	105691338	7:105691188-105691338	ENSG00000280439,ENSG00000146776
chr7	105691828	105691978	7:105691828-105691978	ENSG00000280439,ENSG00000146776
chr7	105759314	105759464	7:105759314-105759464	ENSG00000280439
chr7	105760346	105760496	7:105760346-105760496	ENSG00000280439
chr7	105765222	105765372	7:105765222-105765372	ENSG00000280439
chr7	105776189	105776339	7:105776189-105776339	ENSG00000280439,ENSG00000226624
chr7	105782789	105782939	7:105782789-105782939	ENSG00000280439,ENSG00000226624
chr7	105806709	105806859	7:105806709-105806859	ENSG00000226624
chr7	105809349	105809499	7:105809349-105809499	ENSG00000226624
chr7	105830489	105830639	7:105830489-105830639	ENSG00000280439,ENSG00000226624
chr7	105849659	105849809	7:105849659-105849809	-
chr7	105876509	105876659	7:105876509-105876659	ENSG00000280439,ENSG00000128536,ENSG00000226624,ENSG00000146776
chr7	106009709	106009859	7:106009709-106009859	ENSG00000280439,ENSG00000128536
chr7	106072209	106072359	7:106072209-106072359	ENSG00000008282,ENSG00000280439
chr7	106111749	106111899	7:106111749-106111899	ENSG00000008282
chr7	106112349	106112499	7:106112349-106112499	ENSG00000242562,ENSG00000008282
chr7	106126529	106126679	7:106126529-106126679	ENSG00000242562,ENSG00000008282
chr7	106153969	106154119	7:106153969-106154119	ENSG00000242562,ENSG00000008282,ENSG00000280439
chr7	106166829	106166979	7:106166829-106166979	ENSG00000280439
chr7	106176789	106176939	7:106176789-106176939	ENSG00000243438
chr7	106178849	106178999	7:106178849-106178999	-
chr7	106187704	106187854	7:106187704-106187854	-
chr7	106190749	106190899	7:106190749-106190899	ENSG00000243438,ENSG00000201796
chr7	106216549	106216699	7:106216549-106216699	ENSG00000243438,ENSG00000105835,ENSG00000201796
chr7	106217129	106217279	7:106217129-106217279	ENSG00000243438,ENSG00000105835,ENSG00000201796
chr7	106219269	106219419	7:106219269-106219419	ENSG00000201796
chr7	106283974	106284124	7:106283974-106284124	ENSG00000105835
chr7	106285189	106285339	7:106285189-106285339	ENSG00000243438,ENSG00000273320,ENSG00000105835
chr7	106417346	106417496	7:106417346-106417496	ENSG00000243438
chr7	106418229	106418379	7:106418229-106418379	ENSG00000286076,ENSG00000243438
chr7	106421549	106421699	7:106421549-106421699	ENSG00000286076,ENSG00000243438,ENSG00000105835
chr7	106425089	106425239	7:106425089-106425239	ENSG00000286076,ENSG00000243438
chr7	106485089	106485239	7:106485089-106485239	-
chr7	106523609	106523759	7:106523609-106523759	-
chr7	106537269	106537419	7:106537269-106537419	-
chr7	106538809	106538959	7:106538809-106538959	ENSG00000243438
chr7	106542629	106542779	7:106542629-106542779	ENSG00000253276,ENSG00000243438
chr7	106590589	106590739	7:106590589-106590739	ENSG00000286013,ENSG00000267052,ENSG00000243438
chr7	106591249	106591399	7:106591249-106591399	ENSG00000267052
chr7	106598829	106598979	7:106598829-106598979	ENSG00000267052
chr7	106609549	106609699	7:106609549-106609699	ENSG00000286013,ENSG00000267052
chr7	106618589	106618739	7:106618589-106618739	ENSG00000286013
chr7	106625869	106626019	7:106625869-106626019	ENSG00000286013
chr7	106643269	106643419	7:106643269-106643419	ENSG00000243797
chr7	106660129	106660279	7:106660129-106660279	ENSG00000253276
chr7	106660549	106660699	7:106660549-106660699	ENSG00000253276
chr7	106661069	106661219	7:106661069-106661219	ENSG00000253276
chr7	106679569	106679719	7:106679569-106679719	-
chr7	106681829	106681979	7:106681829-106681979	ENSG00000253276,ENSG00000243438
chr7	106718349	106718499	7:106718349-106718499	ENSG00000253276,ENSG00000243797,ENSG00000243438
chr7	106731289	106731439	7:106731289-106731439	ENSG00000243797
chr7	106736629	106736779	7:106736629-106736779	ENSG00000253276,ENSG00000243797
chr7	106770209	106770359	7:106770209-106770359	ENSG00000251978,ENSG00000228742,ENSG00000243797
chr7	106772749	106772899	7:106772749-106772899	ENSG00000251978,ENSG00000228742,ENSG00000243797
chr7	106774809	106774959	7:106774809-106774959	ENSG00000251978,ENSG00000228742,ENSG00000243797
chr7	106775749	106775899	7:106775749-106775899	ENSG00000251978,ENSG00000228742,ENSG00000243797
chr7	106813735	106813885	7:106813735-106813885	-
chr7	106819649	106819799	7:106819649-106819799	ENSG00000228742
chr7	106865190	106865340	7:106865190-106865340	ENSG00000105851
chr7	106935868	106936018	7:106935868-106936018	-
chr7	106947350	106947500	7:106947350-106947500	-
chr7	107039610	107039760	7:107039610-107039760	ENSG00000005249
chr7	107044490	107044640	7:107044490-107044640	ENSG00000005249
chr7	107044830	107044980	7:107044830-107044980	ENSG00000005249
chr7	107048310	107048460	7:107048310-107048460	ENSG00000005249
chr7	107076910	107077060	7:107076910-107077060	ENSG00000243193,ENSG00000005249
chr7	107077290	107077440	7:107077290-107077440	ENSG00000243193,ENSG00000005249
chr7	107078570	107078720	7:107078570-107078720	ENSG00000243193,ENSG00000005249
chr7	107079590	107079740	7:107079590-107079740	ENSG00000243193,ENSG00000005249
chr7	107103470	107103620	7:107103470-107103620	ENSG00000005249
chr7	107118450	107118600	7:107118450-107118600	-
chr7	107150550	107150700	7:107150550-107150700	ENSG00000272072
chr7	107167770	107167920	7:107167770-107167920	ENSG00000272072,ENSG00000105856
chr7	107168650	107168800	7:107168650-107168800	ENSG00000172209,ENSG00000228341,ENSG00000272072,ENSG00000105856
chr7	107169770	107169920	7:107169770-107169920	ENSG00000272072,ENSG00000105856
chr7	107180510	107180660	7:107180510-107180660	ENSG00000272072,ENSG00000105856
chr7	107201919	107202069	7:107201919-107202069	ENSG00000272072
chr7	107333007	107333157	7:107333007-107333157	-
chr7	107463250	107463400	7:107463250-107463400	ENSG00000172209,ENSG00000228341
chr7	107501709	107501859	7:107501709-107501859	ENSG00000172209
chr7	107506850	107507000	7:107506850-107507000	-
chr7	107560010	107560160	7:107560010-107560160	ENSG00000272854,ENSG00000288558,ENSG00000105865,ENSG00000164597
chr7	107563850	107564000	7:107563850-107564000	ENSG00000288558,ENSG00000105865,ENSG00000164597
chr7	107565010	107565160	7:107565010-107565160	ENSG00000272854,ENSG00000288558,ENSG00000105865,ENSG00000164597
chr7	107580010	107580160	7:107580010-107580160	ENSG00000075790,ENSG00000272854,ENSG00000288558
chr7	107595430	107595580	7:107595430-107595580	ENSG00000233705,ENSG00000225935,ENSG00000250474,ENSG00000238832,ENSG00000075790,ENSG00000272854,ENSG00000288558,ENSG00000105865,ENSG00000172209,ENSG00000228341,ENSG00000164597
chr7	107596950	107597100	7:107596950-107597100	ENSG00000233705,ENSG00000225935,ENSG00000250474,ENSG00000238832,ENSG00000075790,ENSG00000272854,ENSG00000288558,ENSG00000105865,ENSG00000172209,ENSG00000228341,ENSG00000164597
chr7	107609930	107610080	7:107609930-107610080	ENSG00000225935,ENSG00000250474
chr7	107622610	107622760	7:107622610-107622760	ENSG00000225935,ENSG00000250474
chr7	107661670	107661820	7:107661670-107661820	ENSG00000091137,ENSG00000233705,ENSG00000225935
chr7	107690650	107690800	7:107690650-107690800	ENSG00000091137,ENSG00000225935
chr7	107691830	107691980	7:107691830-107691980	ENSG00000091137,ENSG00000233705,ENSG00000225935
chr7	107694530	107694680	7:107694530-107694680	ENSG00000091137,ENSG00000233705,ENSG00000225935
chr7	107725250	107725400	7:107725250-107725400	ENSG00000172209,ENSG00000228341
chr7	107743630	107743780	7:107743630-107743780	ENSG00000229626,ENSG00000091138,ENSG00000105879,ENSG00000241764,ENSG00000172209,ENSG00000228341
chr7	107744030	107744180	7:107744030-107744180	ENSG00000091138,ENSG00000105879,ENSG00000241764
chr7	107746150	107746300	7:107746150-107746300	ENSG00000105879,ENSG00000241764
chr7	107816246	107816396	7:107816246-107816396	ENSG00000229626,ENSG00000091138
chr7	107836510	107836660	7:107836510-107836660	ENSG00000229626,ENSG00000091138
chr7	107879494	107879644	7:107879494-107879644	ENSG00000091138
chr7	107891050	107891200	7:107891050-107891200	ENSG00000091140
chr7	107939910	107940060	7:107939910-107940060	ENSG00000273055,ENSG00000091136
chr7	107949270	107949420	7:107949270-107949420	ENSG00000273055,ENSG00000091136
chr7	107952630	107952780	7:107952630-107952780	ENSG00000273055
chr7	107995750	107995900	7:107995750-107995900	ENSG00000238297,ENSG00000091136
chr7	108001370	108001520	7:108001370-108001520	ENSG00000238297,ENSG00000091136
chr7	108003110	108003260	7:108003110-108003260	ENSG00000238297,ENSG00000091136
chr7	108015150	108015300	7:108015150-108015300	ENSG00000091128,ENSG00000238297,ENSG00000091136
chr7	108015850	108016000	7:108015850-108016000	-
chr7	108020677	108020827	7:108020677-108020827	ENSG00000091128
chr7	108045307	108045457	7:108045307-108045457	ENSG00000091128
chr7	108079790	108079940	7:108079790-108079940	ENSG00000091128
chr7	108095510	108095660	7:108095510-108095660	ENSG00000091128
chr7	108139030	108139180	7:108139030-108139180	ENSG00000091128
chr7	108146330	108146480	7:108146330-108146480	ENSG00000091128
chr7	108167553	108167703	7:108167553-108167703	-
chr7	108181171	108181321	7:108181171-108181321	ENSG00000091129
chr7	108197497	108197647	7:108197497-108197647	-
chr7	108211571	108211721	7:108211571-108211721	ENSG00000091129
chr7	108211791	108211941	7:108211791-108211941	ENSG00000091129
chr7	108222602	108222752	7:108222602-108222752	-
chr7	108246351	108246501	7:108246351-108246501	ENSG00000091129
chr7	108247731	108247881	7:108247731-108247881	ENSG00000091129
chr7	108279123	108279273	7:108279123-108279273	-
chr7	108280271	108280421	7:108280271-108280421	-
chr7	108282731	108282881	7:108282731-108282881	-
chr7	108293371	108293521	7:108293371-108293521	ENSG00000230941,ENSG00000227968,ENSG00000229603,ENSG00000279043,ENSG00000270425
chr7	108309025	108309175	7:108309025-108309175	ENSG00000091129
chr7	108311631	108311781	7:108311631-108311781	ENSG00000091129
chr7	108313183	108313333	7:108313183-108313333	ENSG00000091129
chr7	108349051	108349201	7:108349051-108349201	-
chr7	108358751	108358901	7:108358751-108358901	-
chr7	108416371	108416521	7:108416371-108416521	ENSG00000230192,ENSG00000270425
chr7	108419031	108419181	7:108419031-108419181	-
chr7	108420511	108420661	7:108420511-108420661	ENSG00000230192,ENSG00000234273,ENSG00000230941,ENSG00000227968,ENSG00000229603,ENSG00000279043,ENSG00000231006
chr7	108456471	108456621	7:108456471-108456621	ENSG00000091129
chr7	108486431	108486581	7:108486431-108486581	ENSG00000231006
chr7	108489311	108489461	7:108489311-108489461	ENSG00000225647,ENSG00000231006
chr7	108525391	108525541	7:108525391-108525541	ENSG00000231006,ENSG00000135241
chr7	108526191	108526341	7:108526191-108526341	ENSG00000225647,ENSG00000128590,ENSG00000177683,ENSG00000231006,ENSG00000135241
chr7	108569691	108569841	7:108569691-108569841	ENSG00000230192,ENSG00000234273,ENSG00000230941,ENSG00000270425,ENSG00000225647,ENSG00000128590,ENSG00000177683,ENSG00000231006,ENSG00000135241
chr7	108570551	108570701	7:108570551-108570701	ENSG00000128590,ENSG00000177683
chr7	108613263	108613413	7:108613263-108613413	ENSG00000225647
chr7	108684694	108684844	7:108684694-108684844	ENSG00000227968,ENSG00000270425
chr7	108824891	108825041	7:108824891-108825041	ENSG00000232199,ENSG00000237064,ENSG00000271368,ENSG00000230192,ENSG00000234273,ENSG00000230941,ENSG00000227968,ENSG00000229603,ENSG00000279043,ENSG00000270425
chr7	108875258	108875408	7:108875258-108875408	ENSG00000227968,ENSG00000229603,ENSG00000279043,ENSG00000205174,ENSG00000270425
chr7	109193018	109193168	7:109193018-109193168	ENSG00000237064,ENSG00000271368,ENSG00000230192,ENSG00000234273,ENSG00000230941,ENSG00000227968
chr7	109455754	109455904	7:109455754-109455904	ENSG00000230192,ENSG00000234273,ENSG00000230941
chr7	110148834	110148984	7:110148834-110148984	ENSG00000278424,ENSG00000232199,ENSG00000237064
chr7	110317978	110318128	7:110317978-110318128	ENSG00000225358,ENSG00000173114,ENSG00000228540,ENSG00000287186,ENSG00000278424,ENSG00000226965,ENSG00000232199,ENSG00000237064,ENSG00000271368,ENSG00000230192,ENSG00000234273,ENSG00000230941,ENSG00000227968,ENSG00000229603,ENSG00000279043,ENSG00000270425
chr7	110363288	110363438	7:110363288-110363438	ENSG00000278424,ENSG00000237064
chr7	110442447	110442597	7:110442447-110442597	ENSG00000228540,ENSG00000287186,ENSG00000232199
chr7	110534178	110534328	7:110534178-110534328	ENSG00000287186,ENSG00000226965
chr7	110923039	110923189	7:110923039-110923189	ENSG00000173114,ENSG00000228540,ENSG00000287186,ENSG00000232199,ENSG00000237064,ENSG00000230192,ENSG00000234273
chr7	110972839	110972989	7:110972839-110972989	ENSG00000228540,ENSG00000287186
chr7	110994719	110994869	7:110994719-110994869	ENSG00000173114,ENSG00000287186
chr7	111030079	111030229	7:111030079-111030229	ENSG00000173114,ENSG00000228540,ENSG00000287186
chr7	111041726	111041876	7:111041726-111041876	ENSG00000173114
chr7	111113719	111113869	7:111113719-111113869	ENSG00000173114,ENSG00000228540,ENSG00000287186
chr7	111138319	111138469	7:111138319-111138469	ENSG00000173114,ENSG00000228540,ENSG00000287186
chr7	111211192	111211342	7:111211192-111211342	-
chr7	111232599	111232749	7:111232599-111232749	ENSG00000173114,ENSG00000228540,ENSG00000287186,ENSG00000271368
chr7	111300068	111300218	7:111300068-111300218	-
chr7	111313103	111313253	7:111313103-111313253	-
chr7	111357800	111357950	7:111357800-111357950	-
chr7	111384630	111384780	7:111384630-111384780	ENSG00000227948,ENSG00000243621
chr7	111393059	111393209	7:111393059-111393209	ENSG00000227948,ENSG00000243621,ENSG00000184903
chr7	111424919	111425069	7:111424919-111425069	ENSG00000227948
chr7	111438639	111438789	7:111438639-111438789	ENSG00000227948,ENSG00000173114,ENSG00000228540,ENSG00000287186,ENSG00000232199,ENSG00000237064,ENSG00000230192,ENSG00000234273
chr7	111438959	111439109	7:111438959-111439109	ENSG00000227948,ENSG00000173114,ENSG00000287186
chr7	111486659	111486809	7:111486659-111486809	ENSG00000173114,ENSG00000287186
chr7	111529639	111529789	7:111529639-111529789	ENSG00000184903
chr7	111561158	111561308	7:111561158-111561308	ENSG00000184903
chr7	111561959	111562109	7:111561959-111562109	ENSG00000184903
chr7	111562499	111562649	7:111562499-111562649	ENSG00000184903
chr7	111650819	111650969	7:111650819-111650969	-
chr7	111735779	111735929	7:111735779-111735929	ENSG00000287011,ENSG00000128512,ENSG00000173114
chr7	111741865	111742015	7:111741865-111742015	ENSG00000287011,ENSG00000128512
chr7	111744979	111745129	7:111744979-111745129	ENSG00000287011,ENSG00000128512
chr7	111828219	111828369	7:111828219-111828369	ENSG00000225358,ENSG00000225572,ENSG00000287011,ENSG00000128512
chr7	111830279	111830429	7:111830279-111830429	ENSG00000225572,ENSG00000287011
chr7	111833579	111833729	7:111833579-111833729	ENSG00000236232,ENSG00000232922,ENSG00000230999,ENSG00000225572,ENSG00000287011,ENSG00000128512
chr7	111835159	111835309	7:111835159-111835309	ENSG00000225572,ENSG00000287011
chr7	111855319	111855469	7:111855319-111855469	ENSG00000225572,ENSG00000287011
chr7	111874059	111874209	7:111874059-111874209	ENSG00000128512
chr7	111887919	111888069	7:111887919-111888069	-
chr7	111931308	111931458	7:111931308-111931458	-
chr7	111959100	111959250	7:111959100-111959250	ENSG00000234358,ENSG00000222346
chr7	111987194	111987344	7:111987194-111987344	ENSG00000234358,ENSG00000128512
chr7	112023440	112023590	7:112023440-112023590	ENSG00000182965,ENSG00000236232,ENSG00000232922,ENSG00000230999,ENSG00000202406,ENSG00000234358
chr7	112023920	112024070	7:112023920-112024070	ENSG00000234358
chr7	112036080	112036230	7:112036080-112036230	-
chr7	112070140	112070290	7:112070140-112070290	ENSG00000234358
chr7	112080540	112080690	7:112080540-112080690	ENSG00000287592,ENSG00000225358,ENSG00000182965,ENSG00000236232,ENSG00000232922,ENSG00000230999,ENSG00000202406,ENSG00000198839,ENSG00000234358,ENSG00000287011
chr7	112112900	112113050	7:112112900-112113050	-
chr7	112132420	112132570	7:112132420-112132570	ENSG00000236232,ENSG00000232922,ENSG00000230999,ENSG00000202406,ENSG00000234358
chr7	112143680	112143830	7:112143680-112143830	-
chr7	112160120	112160270	7:112160120-112160270	-
chr7	112160560	112160710	7:112160560-112160710	ENSG00000236232,ENSG00000232922,ENSG00000230999,ENSG00000202406,ENSG00000234358
chr7	112162240	112162390	7:112162240-112162390	ENSG00000287592,ENSG00000234520,ENSG00000225358,ENSG00000182965,ENSG00000236232,ENSG00000232922,ENSG00000230999,ENSG00000202406,ENSG00000198839,ENSG00000234358,ENSG00000225572,ENSG00000287011
chr7	112173320	112173470	7:112173320-112173470	ENSG00000236232,ENSG00000232922,ENSG00000230999,ENSG00000202406,ENSG00000234358
chr7	112192360	112192510	7:112192360-112192510	ENSG00000287592,ENSG00000278894,ENSG00000234520,ENSG00000225358,ENSG00000182965,ENSG00000236232,ENSG00000232922,ENSG00000230999,ENSG00000202406,ENSG00000198839,ENSG00000234358,ENSG00000128512
chr7	112206480	112206630	7:112206480-112206630	ENSG00000236232,ENSG00000232922,ENSG00000230999,ENSG00000202406,ENSG00000198839,ENSG00000234358,ENSG00000128512
chr7	112226880	112227030	7:112226880-112227030	ENSG00000236232,ENSG00000232922,ENSG00000230999,ENSG00000202406
chr7	112391241	112391391	7:112391241-112391391	ENSG00000236232,ENSG00000232922,ENSG00000230999
chr7	112391973	112392123	7:112391973-112392123	ENSG00000236232,ENSG00000232922,ENSG00000230999
chr7	112411300	112411450	7:112411300-112411450	ENSG00000236232,ENSG00000232922,ENSG00000230999,ENSG00000226851
chr7	112415003	112415153	7:112415003-112415153	ENSG00000006652,ENSG00000226851
chr7	112416280	112416430	7:112416280-112416430	ENSG00000006652,ENSG00000226851
chr7	112423020	112423170	7:112423020-112423170	ENSG00000182965,ENSG00000180019,ENSG00000006652,ENSG00000236232,ENSG00000232922,ENSG00000230999,ENSG00000226851,ENSG00000202406,ENSG00000287011
chr7	112450260	112450410	7:112450260-112450410	ENSG00000182965,ENSG00000288634,ENSG00000288640,ENSG00000180019,ENSG00000006652
chr7	112450840	112450990	7:112450840-112450990	ENSG00000182965,ENSG00000288634,ENSG00000288640,ENSG00000180019,ENSG00000006652
chr7	112451180	112451330	7:112451180-112451330	ENSG00000288634,ENSG00000288640,ENSG00000180019,ENSG00000006652
chr7	112462380	112462530	7:112462380-112462530	ENSG00000288634,ENSG00000288640,ENSG00000006652
chr7	112484760	112484910	7:112484760-112484910	ENSG00000182965,ENSG00000181016
chr7	112495924	112496074	7:112495924-112496074	ENSG00000182965,ENSG00000181016
chr7	112550560	112550710	7:112550560-112550710	ENSG00000278894,ENSG00000234520,ENSG00000225358,ENSG00000223646,ENSG00000182965
chr7	112630680	112630830	7:112630680-112630830	ENSG00000223646
chr7	112789920	112790070	7:112789920-112790070	ENSG00000146802,ENSG00000225358
chr7	112790300	112790450	7:112790300-112790450	ENSG00000146802,ENSG00000225358
chr7	112883120	112883270	7:112883120-112883270	ENSG00000225358
chr7	112898800	112898950	7:112898800-112898950	ENSG00000287592,ENSG00000234520,ENSG00000225358,ENSG00000223646,ENSG00000182965
chr7	112939900	112940050	7:112939900-112940050	ENSG00000287592,ENSG00000278894,ENSG00000225457,ENSG00000279288,ENSG00000234520,ENSG00000164603,ENSG00000146802,ENSG00000225358,ENSG00000223646,ENSG00000182965
chr7	113087319	113087469	7:113087319-113087469	ENSG00000225457,ENSG00000164604,ENSG00000279288
chr7	113087720	113087870	7:113087720-113087870	ENSG00000225457,ENSG00000164604,ENSG00000279288,ENSG00000234520
chr7	113118520	113118670	7:113118520-113118670	ENSG00000287592,ENSG00000278894,ENSG00000214194,ENSG00000225457,ENSG00000279288,ENSG00000234520,ENSG00000225358
chr7	113421840	113421990	7:113421840-113421990	ENSG00000287592,ENSG00000278894,ENSG00000270997,ENSG00000234520
chr7	113710420	113710570	7:113710420-113710570	ENSG00000236580,ENSG00000154415,ENSG00000287592,ENSG00000278894
chr7	113796700	113796850	7:113796700-113796850	ENSG00000224595,ENSG00000236580,ENSG00000154415,ENSG00000287592,ENSG00000278894
chr7	113815079	113815229	7:113815079-113815229	ENSG00000154415
chr7	113891959	113892109	7:113891959-113892109	ENSG00000154415
chr7	113892908	113893058	7:113892908-113893058	ENSG00000154415
chr7	114026615	114026765	7:114026615-114026765	ENSG00000224595,ENSG00000236580,ENSG00000154415
chr7	114085721	114085871	7:114085721-114085871	ENSG00000224595,ENSG00000236580,ENSG00000128573,ENSG00000154415
chr7	114597537	114597687	7:114597537-114597687	ENSG00000272230,ENSG00000202334,ENSG00000282859,ENSG00000224595
chr7	114790120	114790270	7:114790120-114790270	ENSG00000202377,ENSG00000244565,ENSG00000272230,ENSG00000282859,ENSG00000224595
chr7	114819716	114819866	7:114819716-114819866	ENSG00000272230
chr7	114865695	114865845	7:114865695-114865845	ENSG00000202377,ENSG00000244565,ENSG00000199764,ENSG00000272230
chr7	114874260	114874410	7:114874260-114874410	ENSG00000202377,ENSG00000244565,ENSG00000199764,ENSG00000272230
chr7	114875298	114875448	7:114875298-114875448	ENSG00000244565
chr7	114889760	114889910	7:114889760-114889910	ENSG00000243345,ENSG00000202377,ENSG00000244565,ENSG00000199764,ENSG00000226962,ENSG00000135272,ENSG00000272230,ENSG00000282859,ENSG00000224595,ENSG00000236580
chr7	114923280	114923430	7:114923280-114923430	ENSG00000135272
chr7	114979520	114979670	7:114979520-114979670	ENSG00000244565,ENSG00000199764,ENSG00000135272,ENSG00000272230,ENSG00000224595,ENSG00000236580
chr7	114988861	114989011	7:114988861-114989011	-
chr7	115014001	115014151	7:115014001-115014151	-
chr7	115048081	115048231	7:115048081-115048231	ENSG00000243345,ENSG00000202377,ENSG00000244565,ENSG00000199764,ENSG00000226962,ENSG00000225535,ENSG00000135272,ENSG00000272230,ENSG00000202334,ENSG00000282859,ENSG00000224595,ENSG00000236580
chr7	115087561	115087711	7:115087561-115087711	ENSG00000199224,ENSG00000243345,ENSG00000202377,ENSG00000244565,ENSG00000199764,ENSG00000226962,ENSG00000225535,ENSG00000135272,ENSG00000272230,ENSG00000202334,ENSG00000282859,ENSG00000224595,ENSG00000236580
chr7	115097441	115097591	7:115097441-115097591	ENSG00000244565,ENSG00000199764,ENSG00000226962,ENSG00000225535,ENSG00000272230,ENSG00000236580
chr7	115100061	115100211	7:115100061-115100211	ENSG00000244565,ENSG00000199764,ENSG00000226962,ENSG00000225535,ENSG00000272230,ENSG00000202334,ENSG00000282859,ENSG00000224595
chr7	115230921	115231071	7:115230921-115231071	ENSG00000199764,ENSG00000233607
chr7	115231281	115231431	7:115231281-115231431	ENSG00000199224,ENSG00000243345,ENSG00000202377,ENSG00000244565,ENSG00000199764,ENSG00000226962,ENSG00000233607,ENSG00000272230,ENSG00000202334,ENSG00000282859,ENSG00000224595,ENSG00000236580
chr7	115341092	115341242	7:115341092-115341242	ENSG00000244565
chr7	115680052	115680202	7:115680052-115680202	ENSG00000240973,ENSG00000242072,ENSG00000202377
chr7	115851401	115851551	7:115851401-115851551	ENSG00000199224,ENSG00000243345,ENSG00000202377
chr7	115910693	115910843	7:115910693-115910843	ENSG00000199224
chr7	115941841	115941991	7:115941841-115941991	ENSG00000105967,ENSG00000199224,ENSG00000243345,ENSG00000244565,ENSG00000236580
chr7	116025561	116025711	7:116025561-116025711	ENSG00000105967,ENSG00000243345
chr7	116030741	116030891	7:116030741-116030891	ENSG00000105967
chr7	116097501	116097651	7:116097501-116097651	ENSG00000199224,ENSG00000243345,ENSG00000202377,ENSG00000244565,ENSG00000224595,ENSG00000236580
chr7	116123101	116123251	7:116123101-116123251	-
chr7	116138321	116138471	7:116138321-116138471	-
chr7	116173141	116173291	7:116173141-116173291	-
chr7	116180341	116180491	7:116180341-116180491	-
chr7	116210461	116210611	7:116210461-116210611	ENSG00000135269,ENSG00000279086
chr7	116211453	116211603	7:116211453-116211603	ENSG00000135269,ENSG00000279086
chr7	116218261	116218411	7:116218261-116218411	ENSG00000135269,ENSG00000279086
chr7	116250061	116250211	7:116250061-116250211	ENSG00000135269
chr7	116258801	116258951	7:116258801-116258951	ENSG00000135269
chr7	116259981	116260131	7:116259981-116260131	-
chr7	116272121	116272271	7:116272121-116272271	ENSG00000105971,ENSG00000237870
chr7	116272441	116272591	7:116272441-116272591	-
chr7	116280921	116281071	7:116280921-116281071	ENSG00000105971,ENSG00000237870
chr7	116288221	116288371	7:116288221-116288371	ENSG00000105971,ENSG00000237870
chr7	116317381	116317531	7:116317381-116317531	ENSG00000154438,ENSG00000213167,ENSG00000105971,ENSG00000237870,ENSG00000243243,ENSG00000243345,ENSG00000202377,ENSG00000244565,ENSG00000282859,ENSG00000224595
chr7	116327921	116328071	7:116327921-116328071	ENSG00000213167,ENSG00000105971,ENSG00000237870,ENSG00000243243,ENSG00000243345
chr7	116339664	116339814	7:116339664-116339814	ENSG00000243243
chr7	116353761	116353911	7:116353761-116353911	-
chr7	116354261	116354411	7:116354261-116354411	ENSG00000105971,ENSG00000237870,ENSG00000243345,ENSG00000272230
chr7	116354561	116354711	7:116354561-116354711	-
chr7	116355181	116355331	7:116355181-116355331	ENSG00000286390,ENSG00000105971,ENSG00000237870,ENSG00000237813,ENSG00000199224,ENSG00000243345,ENSG00000202377,ENSG00000244565,ENSG00000282859,ENSG00000236580
chr7	116357808	116357958	7:116357808-116357958	-
chr7	116393761	116393911	7:116393761-116393911	-
chr7	116395541	116395691	7:116395541-116395691	-
chr7	116408261	116408411	7:116408261-116408411	-
chr7	116426441	116426591	7:116426441-116426591	ENSG00000154438,ENSG00000237813
chr7	116441641	116441791	7:116441641-116441791	-
chr7	116443181	116443331	7:116443181-116443331	ENSG00000237813
chr7	116465881	116466031	7:116465881-116466031	ENSG00000237813
chr7	116466541	116466691	7:116466541-116466691	ENSG00000237813
chr7	116501554	116501704	7:116501554-116501704	ENSG00000105971,ENSG00000237813
chr7	116512161	116512311	7:116512161-116512311	ENSG00000105974,ENSG00000105971,ENSG00000237813
chr7	116522421	116522571	7:116522421-116522571	ENSG00000105974
chr7	116524761	116524911	7:116524761-116524911	ENSG00000105974
chr7	116526190	116526340	7:116526190-116526340	ENSG00000105974
chr7	116528121	116528271	7:116528121-116528271	ENSG00000105974
chr7	116543801	116543951	7:116543801-116543951	ENSG00000235427
chr7	116552696	116552846	7:116552696-116552846	ENSG00000235427
chr7	116554561	116554711	7:116554561-116554711	ENSG00000235427
chr7	116571121	116571271	7:116571121-116571271	ENSG00000231210,ENSG00000235427
chr7	116577121	116577271	7:116577121-116577271	ENSG00000231210,ENSG00000235427
chr7	116592581	116592731	7:116592581-116592731	-
chr7	116610261	116610411	7:116610261-116610411	ENSG00000231210
chr7	116614941	116615091	7:116614941-116615091	ENSG00000231210
chr7	116616861	116617011	7:116616861-116617011	ENSG00000231210
chr7	116670521	116670671	7:116670521-116670671	ENSG00000105976
chr7	116671841	116671991	7:116671841-116671991	ENSG00000105976
chr7	116672181	116672331	7:116672181-116672331	ENSG00000105976
chr7	116674581	116674731	7:116674581-116674731	ENSG00000105976
chr7	116674901	116675051	7:116674901-116675051	ENSG00000105976
chr7	116679661	116679811	7:116679661-116679811	ENSG00000105976
chr7	116688021	116688171	7:116688021-116688171	ENSG00000105976
chr7	116706721	116706871	7:116706721-116706871	-
chr7	116716761	116716911	7:116716761-116716911	ENSG00000105976
chr7	116737461	116737611	7:116737461-116737611	-
chr7	116772581	116772731	7:116772581-116772731	ENSG00000105976
chr7	116776741	116776891	7:116776741-116776891	-
chr7	116777701	116777851	7:116777701-116777851	-
chr7	116786841	116786991	7:116786841-116786991	-
chr7	116802941	116803091	7:116802941-116803091	-
chr7	116809801	116809951	7:116809801-116809951	ENSG00000198898
chr7	116862441	116862591	7:116862441-116862591	ENSG00000252115,ENSG00000198898
chr7	116862758	116862908	7:116862758-116862908	ENSG00000198898
chr7	116872121	116872271	7:116872121-116872271	ENSG00000252115,ENSG00000235945,ENSG00000198898
chr7	116876901	116877051	7:116876901-116877051	ENSG00000214684,ENSG00000213050,ENSG00000228368,ENSG00000222150,ENSG00000252115,ENSG00000235945,ENSG00000198898
chr7	116930561	116930711	7:116930561-116930711	ENSG00000213050,ENSG00000228368,ENSG00000273571,ENSG00000273596,ENSG00000288635,ENSG00000214188,ENSG00000277583,ENSG00000275359,ENSG00000227199,ENSG00000222150,ENSG00000252115
chr7	116953481	116953631	7:116953481-116953631	ENSG00000213050,ENSG00000228368,ENSG00000274606,ENSG00000276100,ENSG00000273571,ENSG00000273596,ENSG00000288635,ENSG00000214188,ENSG00000004866,ENSG00000277583,ENSG00000275359,ENSG00000227199,ENSG00000222150
chr7	116954321	116954471	7:116954321-116954471	ENSG00000213050,ENSG00000228368,ENSG00000274606,ENSG00000276100,ENSG00000273571,ENSG00000273596,ENSG00000288635,ENSG00000214188,ENSG00000004866,ENSG00000277583,ENSG00000275359,ENSG00000227199,ENSG00000222150
chr7	117014821	117014971	7:117014821-117014971	ENSG00000004866
chr7	117020141	117020291	7:117020141-117020291	ENSG00000287829,ENSG00000283923,ENSG00000213050,ENSG00000228368,ENSG00000004866
chr7	117026021	117026171	7:117026021-117026171	ENSG00000287829,ENSG00000283923,ENSG00000213050,ENSG00000228368,ENSG00000004866
chr7	117035221	117035371	7:117035221-117035371	ENSG00000287829,ENSG00000213050
chr7	117072721	117072871	7:117072721-117072871	ENSG00000287829,ENSG00000226367,ENSG00000004866
chr7	117110801	117110951	7:117110801-117110951	ENSG00000274344,ENSG00000287829,ENSG00000213050,ENSG00000228368
chr7	117118961	117119111	7:117118961-117119111	ENSG00000274344,ENSG00000287829,ENSG00000213050,ENSG00000228368,ENSG00000004866,ENSG00000222150
chr7	117119541	117119691	7:117119541-117119691	ENSG00000274344,ENSG00000287829,ENSG00000213050,ENSG00000228368,ENSG00000004866,ENSG00000222150
chr7	117124781	117124931	7:117124781-117124931	ENSG00000274344,ENSG00000287829,ENSG00000226367,ENSG00000213050,ENSG00000228368,ENSG00000274606,ENSG00000276100,ENSG00000273571,ENSG00000273596,ENSG00000288635,ENSG00000214188,ENSG00000004866,ENSG00000277583,ENSG00000275359,ENSG00000227199,ENSG00000222150,ENSG00000252115
chr7	117127686	117127836	7:117127686-117127836	ENSG00000287829,ENSG00000213050,ENSG00000228368,ENSG00000222150
chr7	117132441	117132591	7:117132441-117132591	ENSG00000287829,ENSG00000226367,ENSG00000213050,ENSG00000228368,ENSG00000222150,ENSG00000252115
chr7	117132861	117133011	7:117132861-117133011	ENSG00000287829,ENSG00000226367,ENSG00000213050,ENSG00000228368,ENSG00000222150,ENSG00000252115
chr7	117143211	117143361	7:117143211-117143361	ENSG00000226367
chr7	117157701	117157851	7:117157701-117157851	ENSG00000286390,ENSG00000105989,ENSG00000278482,ENSG00000278526,ENSG00000226367
chr7	117170061	117170211	7:117170061-117170211	ENSG00000214684,ENSG00000286390,ENSG00000105989,ENSG00000278482,ENSG00000278526,ENSG00000227532,ENSG00000275054,ENSG00000004866
chr7	117184181	117184331	7:117184181-117184331	ENSG00000278482,ENSG00000278526,ENSG00000227532,ENSG00000275054,ENSG00000004866
chr7	117184441	117184591	7:117184441-117184591	ENSG00000278482,ENSG00000278526,ENSG00000227532,ENSG00000275054
chr7	117186342	117186492	7:117186342-117186492	ENSG00000278482,ENSG00000278526,ENSG00000227532,ENSG00000275054
chr7	117211302	117211452	7:117211302-117211452	ENSG00000286390,ENSG00000105989,ENSG00000278482,ENSG00000278526
chr7	117213081	117213231	7:117213081-117213231	ENSG00000286390,ENSG00000105989,ENSG00000278482,ENSG00000278526
chr7	117269501	117269651	7:117269501-117269651	ENSG00000234826,ENSG00000237974,ENSG00000214684,ENSG00000154438,ENSG00000286390,ENSG00000105989,ENSG00000230605,ENSG00000224042,ENSG00000230785
chr7	117270021	117270171	7:117270021-117270171	ENSG00000214684,ENSG00000154438,ENSG00000286390,ENSG00000105989,ENSG00000230605,ENSG00000224042,ENSG00000230785
chr7	117588513	117588663	7:117588513-117588663	ENSG00000234001,ENSG00000232661,ENSG00000237974,ENSG00000001626
chr7	117601021	117601171	7:117601021-117601171	ENSG00000234826,ENSG00000234001,ENSG00000232661,ENSG00000237974,ENSG00000214684,ENSG00000154438,ENSG00000286390,ENSG00000001626
chr7	117640101	117640251	7:117640101-117640251	ENSG00000083622,ENSG00000232661,ENSG00000237974,ENSG00000214684,ENSG00000154438,ENSG00000001626
chr7	117645941	117646091	7:117645941-117646091	ENSG00000083622,ENSG00000232661,ENSG00000237974,ENSG00000214684,ENSG00000154438,ENSG00000001626
chr7	117654885	117655035	7:117654885-117655035	ENSG00000083622,ENSG00000232661,ENSG00000237974,ENSG00000001626
chr7	117666161	117666311	7:117666161-117666311	ENSG00000287827,ENSG00000234826,ENSG00000224136,ENSG00000232661,ENSG00000237974,ENSG00000214684,ENSG00000154438,ENSG00000286390,ENSG00000001626
chr7	117673981	117674131	7:117673981-117674131	ENSG00000287827,ENSG00000234826,ENSG00000232661,ENSG00000237974,ENSG00000214684,ENSG00000154438,ENSG00000001626
chr7	117715901	117716051	7:117715901-117716051	ENSG00000234826,ENSG00000077063,ENSG00000237974,ENSG00000214684,ENSG00000154438,ENSG00000001626
chr7	117873378	117873528	7:117873378-117873528	ENSG00000234826,ENSG00000224136,ENSG00000077063
chr7	118183981	118184131	7:118183981-118184131	ENSG00000230520,ENSG00000229982,ENSG00000287827,ENSG00000106013,ENSG00000128534,ENSG00000234826,ENSG00000224136,ENSG00000077063,ENSG00000232661,ENSG00000237974,ENSG00000214684,ENSG00000154438,ENSG00000286390
chr7	118195981	118196131	7:118195981-118196131	ENSG00000287827,ENSG00000106013,ENSG00000234826,ENSG00000224136
chr7	118214481	118214631	7:118214481-118214631	ENSG00000229982,ENSG00000287827,ENSG00000106013
chr7	118312987	118313137	7:118312987-118313137	ENSG00000287827
chr7	119176121	119176271	7:119176121-119176271	ENSG00000270516,ENSG00000230520,ENSG00000229982,ENSG00000287827
chr7	119270081	119270231	7:119270081-119270231	ENSG00000233969,ENSG00000233417,ENSG00000271739,ENSG00000225546,ENSG00000230520,ENSG00000229982,ENSG00000287827
chr7	119545281	119545431	7:119545281-119545431	ENSG00000233969,ENSG00000233417,ENSG00000271739,ENSG00000225546,ENSG00000230520,ENSG00000229982,ENSG00000287827
chr7	119664701	119664851	7:119664701-119664851	ENSG00000233969,ENSG00000233417,ENSG00000271739,ENSG00000225546,ENSG00000230520,ENSG00000229982
chr7	119720661	119720811	7:119720661-119720811	ENSG00000233272,ENSG00000252704,ENSG00000227743,ENSG00000287554,ENSG00000207090,ENSG00000231295,ENSG00000252023,ENSG00000233969,ENSG00000233417,ENSG00000271739,ENSG00000225546,ENSG00000230520,ENSG00000229982,ENSG00000287827,ENSG00000234826,ENSG00000224136
chr7	120272276	120272426	7:120272276-120272426	ENSG00000184408,ENSG00000233969,ENSG00000233417,ENSG00000271739,ENSG00000225546
chr7	120395543	120395693	7:120395543-120395693	ENSG00000233969,ENSG00000233417,ENSG00000271739
chr7	120555081	120555231	7:120555081-120555231	ENSG00000252023,ENSG00000233969,ENSG00000233417,ENSG00000271739,ENSG00000225546
chr7	120583901	120584051	7:120583901-120584051	ENSG00000252023,ENSG00000233969,ENSG00000233417,ENSG00000271739
chr7	120725504	120725654	7:120725504-120725654	ENSG00000231295,ENSG00000252023,ENSG00000184408,ENSG00000233969
chr7	120792141	120792291	7:120792141-120792291	ENSG00000207090,ENSG00000231295,ENSG00000252023,ENSG00000233969
chr7	120806001	120806151	7:120806001-120806151	ENSG00000231295
chr7	120857661	120857811	7:120857661-120857811	ENSG00000106025
chr7	120857981	120858131	7:120857981-120858131	ENSG00000106025,ENSG00000231295
chr7	120931321	120931471	7:120931321-120931471	ENSG00000231295,ENSG00000271739
chr7	120942001	120942151	7:120942001-120942151	ENSG00000233272,ENSG00000252704,ENSG00000227743,ENSG00000002745,ENSG00000287554,ENSG00000207090,ENSG00000234927,ENSG00000202225,ENSG00000071243,ENSG00000106025,ENSG00000231295,ENSG00000252023,ENSG00000233969,ENSG00000233417,ENSG00000271739,ENSG00000287827
chr7	120950601	120950751	7:120950601-120950751	ENSG00000002745,ENSG00000287554,ENSG00000207090,ENSG00000212628,ENSG00000234927,ENSG00000106034,ENSG00000202225,ENSG00000071243,ENSG00000106025,ENSG00000231295,ENSG00000252023
chr7	120951041	120951191	7:120951041-120951191	ENSG00000207090,ENSG00000202225,ENSG00000071243,ENSG00000231295
chr7	120987721	120987871	7:120987721-120987871	ENSG00000207090,ENSG00000212628,ENSG00000234927,ENSG00000106034,ENSG00000202225
chr7	120996441	120996591	7:120996441-120996591	ENSG00000287554,ENSG00000207090,ENSG00000212628,ENSG00000234927,ENSG00000106034,ENSG00000202225,ENSG00000271739
chr7	121020801	121020951	7:121020801-121020951	ENSG00000207090,ENSG00000234927,ENSG00000106034
chr7	121041541	121041691	7:121041541-121041691	ENSG00000234927
chr7	121081461	121081611	7:121081461-121081611	ENSG00000212628,ENSG00000234927,ENSG00000106034
chr7	121084901	121085051	7:121084901-121085051	ENSG00000212628,ENSG00000234927,ENSG00000106034,ENSG00000202225
chr7	121108057	121108207	7:121108057-121108207	ENSG00000106034
chr7	121126901	121127051	7:121126901-121127051	ENSG00000002745,ENSG00000287554,ENSG00000207090
chr7	121161154	121161304	7:121161154-121161304	ENSG00000287554,ENSG00000207090
chr7	121385901	121386051	7:121385901-121386051	ENSG00000227371,ENSG00000213310,ENSG00000196937,ENSG00000002745,ENSG00000287554
chr7	121396301	121396451	7:121396301-121396451	ENSG00000233272,ENSG00000227743,ENSG00000234985,ENSG00000227371,ENSG00000213310,ENSG00000196937,ENSG00000002745,ENSG00000287554,ENSG00000207090
chr7	121436322	121436472	7:121436322-121436472	ENSG00000234985,ENSG00000227371
chr7	121448047	121448197	7:121448047-121448197	ENSG00000234985,ENSG00000227371
chr7	121504661	121504811	7:121504661-121504811	ENSG00000233272,ENSG00000252704,ENSG00000227743,ENSG00000234985,ENSG00000227371,ENSG00000002745,ENSG00000287554,ENSG00000207090,ENSG00000231295,ENSG00000252023,ENSG00000233969
chr7	121505136	121505286	7:121505136-121505286	ENSG00000233272,ENSG00000252704,ENSG00000227371,ENSG00000002745,ENSG00000287554
chr7	121530561	121530711	7:121530561-121530711	ENSG00000227743,ENSG00000227371,ENSG00000002745,ENSG00000287554
chr7	121544881	121545031	7:121544881-121545031	ENSG00000233272,ENSG00000252704,ENSG00000227743,ENSG00000227371,ENSG00000213310,ENSG00000196937,ENSG00000002745,ENSG00000287554,ENSG00000207090,ENSG00000252023,ENSG00000233969
chr7	121547621	121547771	7:121547621-121547771	ENSG00000233272,ENSG00000252704,ENSG00000227743,ENSG00000227371,ENSG00000196937,ENSG00000002745,ENSG00000287554,ENSG00000207090
chr7	121994661	121994811	7:121994661-121994811	ENSG00000230316,ENSG00000252003,ENSG00000106278,ENSG00000233272,ENSG00000252704,ENSG00000227743
chr7	121995081	121995231	7:121995081-121995231	ENSG00000106278,ENSG00000233272,ENSG00000252704,ENSG00000227743
chr7	122055148	122055298	7:122055148-122055298	ENSG00000252003,ENSG00000106278
chr7	122057041	122057191	7:122057041-122057191	ENSG00000252003,ENSG00000106278
chr7	122093041	122093191	7:122093041-122093191	ENSG00000252003,ENSG00000008311
chr7	122100101	122100251	7:122100101-122100251	ENSG00000252003,ENSG00000008311
chr7	122144261	122144411	7:122144261-122144411	ENSG00000230316,ENSG00000128610,ENSG00000213302,ENSG00000226636,ENSG00000234418,ENSG00000252003,ENSG00000008311
chr7	122166821	122166971	7:122166821-122166971	ENSG00000230316,ENSG00000128610,ENSG00000213302,ENSG00000226636,ENSG00000252003
chr7	122212899	122213049	7:122212899-122213049	ENSG00000128610,ENSG00000213302,ENSG00000234418
chr7	122364861	122365011	7:122364861-122365011	ENSG00000240499,ENSG00000230316,ENSG00000128610,ENSG00000213302
chr7	122425861	122426011	7:122425861-122426011	ENSG00000240499
chr7	122430881	122431031	7:122430881-122431031	ENSG00000240499,ENSG00000081803,ENSG00000230316,ENSG00000128610,ENSG00000213302
chr7	122461061	122461211	7:122461061-122461211	ENSG00000230316,ENSG00000128610,ENSG00000213302
chr7	122528981	122529131	7:122528981-122529131	ENSG00000230316,ENSG00000128610,ENSG00000213302
chr7	122550661	122550811	7:122550661-122550811	ENSG00000235631,ENSG00000188050,ENSG00000230316,ENSG00000128610,ENSG00000213302
chr7	122617092	122617242	7:122617092-122617242	ENSG00000081803
chr7	122652981	122653131	7:122652981-122653131	ENSG00000227573,ENSG00000235631,ENSG00000188050,ENSG00000235459,ENSG00000225795,ENSG00000230316,ENSG00000128610,ENSG00000213302
chr7	122674661	122674811	7:122674661-122674811	ENSG00000235631,ENSG00000188050,ENSG00000235459,ENSG00000225795
chr7	122764141	122764291	7:122764141-122764291	ENSG00000227573,ENSG00000235631,ENSG00000188050,ENSG00000235459,ENSG00000213302
chr7	122802301	122802451	7:122802301-122802451	ENSG00000227573,ENSG00000235631,ENSG00000188050,ENSG00000235459,ENSG00000230316
chr7	122803481	122803631	7:122803481-122803631	ENSG00000227573,ENSG00000235631,ENSG00000188050
chr7	122886441	122886591	7:122886441-122886591	ENSG00000128519,ENSG00000227573,ENSG00000235631,ENSG00000188050,ENSG00000081803,ENSG00000230316
chr7	122887381	122887531	7:122887381-122887531	ENSG00000227573,ENSG00000081803
chr7	122944741	122944891	7:122944741-122944891	-
chr7	123025298	123025448	7:123025298-123025448	ENSG00000226680,ENSG00000128519
chr7	123025501	123025651	7:123025501-123025651	ENSG00000207338,ENSG00000232524,ENSG00000226680,ENSG00000128519,ENSG00000227573,ENSG00000235631,ENSG00000188050,ENSG00000230316,ENSG00000128610,ENSG00000213302
chr7	123041221	123041371	7:123041221-123041371	ENSG00000226680,ENSG00000128519,ENSG00000227573,ENSG00000235631,ENSG00000188050,ENSG00000235459,ENSG00000230316,ENSG00000128610
chr7	123054825	123054975	7:123054825-123054975	ENSG00000226680
chr7	123154341	123154491	7:123154341-123154491	ENSG00000207338,ENSG00000232524,ENSG00000223595,ENSG00000081800,ENSG00000226680,ENSG00000128519,ENSG00000227573,ENSG00000235631,ENSG00000188050,ENSG00000230316,ENSG00000128610,ENSG00000213302,ENSG00000233272
chr7	123209901	123210051	7:123209901-123210051	ENSG00000223595,ENSG00000081800,ENSG00000226680
chr7	123220501	123220651	7:123220501-123220651	ENSG00000223595,ENSG00000081800
chr7	123367621	123367771	7:123367621-123367771	ENSG00000207338,ENSG00000232524
chr7	123410701	123410851	7:123410701-123410851	ENSG00000207338,ENSG00000232524
chr7	123494317	123494467	7:123494317-123494467	ENSG00000207338,ENSG00000232524
chr7	123534601	123534751	7:123534601-123534751	ENSG00000128609,ENSG00000207338,ENSG00000232524,ENSG00000164675
chr7	123535021	123535171	7:123535021-123535171	ENSG00000128609,ENSG00000207338,ENSG00000232524,ENSG00000164675
chr7	123538261	123538411	7:123538261-123538411	ENSG00000128609,ENSG00000207338,ENSG00000232524,ENSG00000164675
chr7	123557821	123557971	7:123557821-123557971	ENSG00000146809,ENSG00000128609,ENSG00000207338,ENSG00000232524,ENSG00000164675
chr7	123569554	123569704	7:123569554-123569704	ENSG00000146809
chr7	123569801	123569951	7:123569801-123569951	ENSG00000146809
chr7	123570901	123571051	7:123570901-123571051	ENSG00000146809,ENSG00000207338,ENSG00000232524
chr7	123580941	123581091	7:123580941-123581091	ENSG00000146809
chr7	123633661	123633811	7:123633661-123633811	ENSG00000213296,ENSG00000230268,ENSG00000241324,ENSG00000241345,ENSG00000225583,ENSG00000106304,ENSG00000106302,ENSG00000228211,ENSG00000170807,ENSG00000230442,ENSG00000146809,ENSG00000207338,ENSG00000232524
chr7	123635661	123635811	7:123635661-123635811	ENSG00000228211,ENSG00000170807,ENSG00000230442,ENSG00000146809
chr7	123643901	123644051	7:123643901-123644051	ENSG00000225583,ENSG00000106304,ENSG00000106302,ENSG00000228211,ENSG00000170807,ENSG00000230442,ENSG00000146809,ENSG00000207338,ENSG00000232524
chr7	123644201	123644351	7:123644201-123644351	ENSG00000170807,ENSG00000230442
chr7	123650079	123650229	7:123650079-123650229	ENSG00000170807
chr7	123682755	123682905	7:123682755-123682905	-
chr7	123701621	123701771	7:123701621-123701771	-
chr7	123727185	123727335	7:123727185-123727335	ENSG00000272686,ENSG00000106299
chr7	123747699	123747849	7:123747699-123747849	ENSG00000272686,ENSG00000106299
chr7	123749041	123749191	7:123749041-123749191	ENSG00000272686,ENSG00000106299
chr7	123769481	123769631	7:123769481-123769631	ENSG00000225583,ENSG00000106302,ENSG00000228211,ENSG00000201104,ENSG00000272686,ENSG00000106299,ENSG00000207338,ENSG00000232524
chr7	123782181	123782331	7:123782181-123782331	ENSG00000106302,ENSG00000228211,ENSG00000201104
chr7	123798041	123798191	7:123798041-123798191	ENSG00000106302,ENSG00000228211,ENSG00000201104
chr7	123865081	123865231	7:123865081-123865231	ENSG00000225583,ENSG00000106304,ENSG00000106302,ENSG00000228211
chr7	123865621	123865771	7:123865621-123865771	ENSG00000225583,ENSG00000106304,ENSG00000106302,ENSG00000228211,ENSG00000201104
chr7	123872381	123872531	7:123872381-123872531	ENSG00000225583,ENSG00000106304,ENSG00000106302,ENSG00000228211
chr7	123916495	123916645	7:123916495-123916645	ENSG00000225583,ENSG00000106304
chr7	124032821	124032971	7:124032821-124032971	ENSG00000242593,ENSG00000234224,ENSG00000241345
chr7	124073121	124073271	7:124073121-124073271	ENSG00000242593,ENSG00000234224,ENSG00000241345
chr7	124084181	124084331	7:124084181-124084331	ENSG00000230268,ENSG00000241324,ENSG00000242593,ENSG00000234224,ENSG00000241345,ENSG00000225583,ENSG00000106304
chr7	124085321	124085471	7:124085321-124085471	ENSG00000287568,ENSG00000227249,ENSG00000241921,ENSG00000197462,ENSG00000205898,ENSG00000186676,ENSG00000279419,ENSG00000207214,ENSG00000213296,ENSG00000230268,ENSG00000241324,ENSG00000243574,ENSG00000242593,ENSG00000234224,ENSG00000241345,ENSG00000225583,ENSG00000106304,ENSG00000106302,ENSG00000207338,ENSG00000232524
chr7	124124321	124124471	7:124124321-124124471	ENSG00000213296,ENSG00000241324,ENSG00000241345,ENSG00000225583,ENSG00000106304
chr7	124152981	124153131	7:124152981-124153131	ENSG00000207214,ENSG00000213296,ENSG00000230268,ENSG00000241324,ENSG00000243574,ENSG00000241345
chr7	124153321	124153471	7:124153321-124153471	ENSG00000241921,ENSG00000197462,ENSG00000219445,ENSG00000186676,ENSG00000279419,ENSG00000207214,ENSG00000213296,ENSG00000230268,ENSG00000241324,ENSG00000243574,ENSG00000242593,ENSG00000241345,ENSG00000225583,ENSG00000106304,ENSG00000207338,ENSG00000232524
chr7	124276131	124276281	7:124276131-124276281	ENSG00000213296,ENSG00000241324,ENSG00000243574
chr7	124619122	124619272	7:124619122-124619272	ENSG00000207214,ENSG00000213296,ENSG00000230268
chr7	124722421	124722571	7:124722421-124722571	ENSG00000279419,ENSG00000207214,ENSG00000213296,ENSG00000230268,ENSG00000241324
chr7	124723121	124723271	7:124723121-124723271	ENSG00000279419,ENSG00000207214,ENSG00000213296,ENSG00000230268,ENSG00000241324
chr7	124765901	124766051	7:124765901-124766051	ENSG00000197462,ENSG00000186676,ENSG00000170775,ENSG00000279419,ENSG00000207214,ENSG00000213296,ENSG00000230268,ENSG00000241324
chr7	124783381	124783531	7:124783381-124783531	ENSG00000275356,ENSG00000170775,ENSG00000279419,ENSG00000207214,ENSG00000213296,ENSG00000230268,ENSG00000241324
chr7	124785281	124785431	7:124785281-124785431	ENSG00000275356,ENSG00000279419,ENSG00000207214,ENSG00000213296,ENSG00000230268,ENSG00000241324
chr7	124840561	124840711	7:124840561-124840711	ENSG00000128513
chr7	124856421	124856571	7:124856421-124856571	ENSG00000128513
chr7	124929901	124930051	7:124929901-124930051	ENSG00000186676,ENSG00000224897,ENSG00000128513
chr7	124992901	124993051	7:124992901-124993051	ENSG00000197462,ENSG00000205898,ENSG00000186676,ENSG00000224897
chr7	125062161	125062311	7:125062161-125062311	ENSG00000241921,ENSG00000197462,ENSG00000213291,ENSG00000219445,ENSG00000205898,ENSG00000224899,ENSG00000186676
chr7	125137321	125137471	7:125137321-125137471	ENSG00000213291,ENSG00000219445,ENSG00000205898,ENSG00000224899,ENSG00000186676
chr7	125316579	125316729	7:125316579-125316729	ENSG00000213291,ENSG00000219445
chr7	125347379	125347529	7:125347379-125347529	ENSG00000227847,ENSG00000234071,ENSG00000213291,ENSG00000219445
chr7	125356061	125356211	7:125356061-125356211	ENSG00000241921,ENSG00000197462,ENSG00000227847,ENSG00000234071,ENSG00000213291,ENSG00000219445,ENSG00000205898,ENSG00000224899
chr7	125423905	125424055	7:125423905-125424055	ENSG00000219445
chr7	125715894	125716044	7:125715894-125716044	ENSG00000197462
chr7	126230256	126230406	7:126230256-126230406	ENSG00000227249,ENSG00000287702,ENSG00000241921,ENSG00000197462
chr7	126701161	126701311	7:126701161-126701311	ENSG00000226770,ENSG00000280347,ENSG00000236105,ENSG00000236340,ENSG00000207692,ENSG00000230820,ENSG00000224981,ENSG00000287568,ENSG00000227249,ENSG00000287702,ENSG00000241921,ENSG00000197462,ENSG00000219445,ENSG00000205898,ENSG00000186676
chr7	126728021	126728171	7:126728021-126728171	ENSG00000207692,ENSG00000230820,ENSG00000224981,ENSG00000287568,ENSG00000227249,ENSG00000287702,ENSG00000241921
chr7	126803201	126803351	7:126803201-126803351	ENSG00000236105,ENSG00000236340,ENSG00000207692,ENSG00000230820,ENSG00000224981,ENSG00000287568,ENSG00000227249,ENSG00000287702,ENSG00000241921,ENSG00000197462
chr7	127091583	127091733	7:127091583-127091733	ENSG00000236340,ENSG00000207692,ENSG00000230820,ENSG00000179603
chr7	127107861	127108011	7:127107861-127108011	ENSG00000236340,ENSG00000207692,ENSG00000230820,ENSG00000179603
chr7	127252923	127253073	7:127252923-127253073	ENSG00000236105,ENSG00000236340,ENSG00000179603
chr7	127347821	127347971	7:127347821-127347971	ENSG00000226770,ENSG00000280347,ENSG00000224138,ENSG00000279265,ENSG00000236105
chr7	127392206	127392356	7:127392206-127392356	ENSG00000226770,ENSG00000280347,ENSG00000048405
chr7	127392661	127392811	7:127392661-127392811	ENSG00000226770,ENSG00000280347,ENSG00000224138,ENSG00000279265,ENSG00000048405,ENSG00000236105,ENSG00000236340
chr7	127393072	127393222	7:127393072-127393222	ENSG00000226770,ENSG00000280347,ENSG00000048405
chr7	127447461	127447611	7:127447461-127447611	ENSG00000226770,ENSG00000280347,ENSG00000236105,ENSG00000236340,ENSG00000207692,ENSG00000230820
chr7	127585541	127585691	7:127585541-127585691	ENSG00000106331,ENSG00000106328,ENSG00000004059,ENSG00000179562,ENSG00000226770
chr7	127588261	127588411	7:127588261-127588411	ENSG00000106331,ENSG00000106328,ENSG00000004059,ENSG00000179562
chr7	127588961	127589111	7:127588961-127589111	ENSG00000106331,ENSG00000106328,ENSG00000004059,ENSG00000179562
chr7	127651941	127652091	7:127651941-127652091	ENSG00000242261,ENSG00000272915,ENSG00000207588,ENSG00000279078,ENSG00000240579,ENSG00000197157,ENSG00000240790,ENSG00000106331,ENSG00000106328,ENSG00000004059,ENSG00000179562,ENSG00000226770,ENSG00000280347,ENSG00000236105,ENSG00000236340,ENSG00000207692
chr7	127667081	127667231	7:127667081-127667231	ENSG00000106331
chr7	127707561	127707711	7:127707561-127707711	ENSG00000242261,ENSG00000272915,ENSG00000207705,ENSG00000207588,ENSG00000279078,ENSG00000106331
chr7	127708841	127708991	7:127708841-127708991	ENSG00000242261,ENSG00000272915,ENSG00000207705,ENSG00000207588,ENSG00000279078,ENSG00000197157,ENSG00000106331
chr7	127810835	127810985	7:127810835-127810985	ENSG00000240579
chr7	127844802	127844952	7:127844802-127844952	ENSG00000279078,ENSG00000240579
chr7	127878083	127878233	7:127878083-127878233	ENSG00000240579
chr7	127886002	127886152	7:127886002-127886152	ENSG00000240579,ENSG00000197157
chr7	127905902	127906052	7:127905902-127906052	ENSG00000279078,ENSG00000240579,ENSG00000197157
chr7	127907882	127908032	7:127907882-127908032	ENSG00000207588,ENSG00000279078,ENSG00000240579,ENSG00000197157
chr7	128018022	128018172	7:128018022-128018172	ENSG00000272915,ENSG00000207588,ENSG00000128594,ENSG00000279078
chr7	128031358	128031508	7:128031358-128031508	ENSG00000207588,ENSG00000128594,ENSG00000279078
chr7	128032022	128032172	7:128032022-128032172	ENSG00000272915,ENSG00000207588,ENSG00000128594,ENSG00000279078,ENSG00000240579
chr7	128041334	128041484	7:128041334-128041484	ENSG00000272915,ENSG00000207588,ENSG00000128594,ENSG00000279078,ENSG00000197157
chr7	128053147	128053297	7:128053147-128053297	ENSG00000272915,ENSG00000207588,ENSG00000279078
chr7	128131803	128131953	7:128131803-128131953	ENSG00000242261,ENSG00000272915,ENSG00000207705,ENSG00000207588,ENSG00000279078,ENSG00000106331
chr7	128132543	128132693	7:128132543-128132693	ENSG00000242261,ENSG00000272915,ENSG00000207705,ENSG00000207588,ENSG00000279078,ENSG00000106331,ENSG00000226770,ENSG00000236340,ENSG00000207692
chr7	128209882	128210032	7:128209882-128210032	ENSG00000272915,ENSG00000207705,ENSG00000207588
chr7	128237142	128237292	7:128237142-128237292	ENSG00000242261,ENSG00000272915,ENSG00000174697
chr7	128322150	128322300	7:128322150-128322300	ENSG00000242261,ENSG00000106344,ENSG00000272915
chr7	128343821	128343971	7:128343821-128343971	ENSG00000106348,ENSG00000224940,ENSG00000238750,ENSG00000242261,ENSG00000106344,ENSG00000272915
chr7	128347683	128347833	7:128347683-128347833	ENSG00000224940,ENSG00000238750,ENSG00000106344
chr7	128352261	128352411	7:128352261-128352411	ENSG00000224940
chr7	128402487	128402637	7:128402487-128402637	ENSG00000106348
chr7	128453921	128454071	7:128453921-128454071	ENSG00000272601,ENSG00000240758,ENSG00000135245,ENSG00000273184,ENSG00000238590,ENSG00000228700
chr7	128454501	128454651	7:128454501-128454651	ENSG00000242588,ENSG00000213280,ENSG00000272601,ENSG00000240758,ENSG00000135245,ENSG00000273184,ENSG00000238590,ENSG00000228700,ENSG00000106348
chr7	128455721	128455871	7:128455721-128455871	ENSG00000272601,ENSG00000240758,ENSG00000135245,ENSG00000273184,ENSG00000238590,ENSG00000228700,ENSG00000106348
chr7	128459441	128459591	7:128459441-128459591	ENSG00000272601,ENSG00000240758,ENSG00000135245,ENSG00000273184,ENSG00000238590,ENSG00000228700,ENSG00000106348
chr7	128461475	128461625	7:128461475-128461625	ENSG00000272601,ENSG00000240758,ENSG00000135245,ENSG00000273184,ENSG00000238590,ENSG00000228700,ENSG00000106348
chr7	128476681	128476831	7:128476681-128476831	ENSG00000281490,ENSG00000243679,ENSG00000229413,ENSG00000230715,ENSG00000243302,ENSG00000223189,ENSG00000281896,ENSG00000242588,ENSG00000213280,ENSG00000280828,ENSG00000273270,ENSG00000276988,ENSG00000165055,ENSG00000272601,ENSG00000228700
chr7	128523361	128523511	7:128523361-128523511	ENSG00000243679,ENSG00000229413,ENSG00000230715,ENSG00000243302,ENSG00000242588,ENSG00000213280,ENSG00000280828,ENSG00000273270,ENSG00000165055
chr7	128531161	128531311	7:128531161-128531311	ENSG00000281896,ENSG00000242588,ENSG00000213280,ENSG00000280828,ENSG00000273270,ENSG00000165055
chr7	128665169	128665319	7:128665169-128665319	ENSG00000252866,ENSG00000201041,ENSG00000239722,ENSG00000271344,ENSG00000205085,ENSG00000241493,ENSG00000271553,ENSG00000281490,ENSG00000243679,ENSG00000229413,ENSG00000230715,ENSG00000243302,ENSG00000223189,ENSG00000281896
chr7	128706061	128706211	7:128706061-128706211	ENSG00000135248,ENSG00000252866,ENSG00000201041,ENSG00000239722,ENSG00000271344,ENSG00000223189
chr7	128739201	128739351	7:128739201-128739351	ENSG00000244556,ENSG00000242241,ENSG00000275106,ENSG00000128604,ENSG00000224163,ENSG00000128596,ENSG00000128617,ENSG00000244218,ENSG00000128595,ENSG00000135248,ENSG00000252866,ENSG00000201041,ENSG00000239722,ENSG00000271344,ENSG00000205085,ENSG00000241493,ENSG00000271553,ENSG00000281490,ENSG00000243679,ENSG00000229413,ENSG00000230715,ENSG00000243302,ENSG00000223189,ENSG00000281896,ENSG00000242588,ENSG00000213280
chr7	128741181	128741331	7:128741181-128741331	ENSG00000240416,ENSG00000244556,ENSG00000242241,ENSG00000275106,ENSG00000128604,ENSG00000224163,ENSG00000128596,ENSG00000128617,ENSG00000244218,ENSG00000128595,ENSG00000135248,ENSG00000252866,ENSG00000201041,ENSG00000239722,ENSG00000271344,ENSG00000205085,ENSG00000241493,ENSG00000271553,ENSG00000281490,ENSG00000243679,ENSG00000229413,ENSG00000230715,ENSG00000243302,ENSG00000223189,ENSG00000281896,ENSG00000242588,ENSG00000213280
chr7	128796521	128796671	7:128796521-128796671	ENSG00000128596,ENSG00000128617,ENSG00000244218
chr7	128829788	128829938	7:128829788-128829938	ENSG00000128591,ENSG00000128596,ENSG00000128617,ENSG00000244218
chr7	128833741	128833891	7:128833741-128833891	ENSG00000230626,ENSG00000240416,ENSG00000244556,ENSG00000242241,ENSG00000275106,ENSG00000128604,ENSG00000224163,ENSG00000135253,ENSG00000128591,ENSG00000128596,ENSG00000128617,ENSG00000244218,ENSG00000252866,ENSG00000201041,ENSG00000239722,ENSG00000271344,ENSG00000205085,ENSG00000281490,ENSG00000243679,ENSG00000229413,ENSG00000230715,ENSG00000243302,ENSG00000223189,ENSG00000281896,ENSG00000242588,ENSG00000213280
chr7	128862661	128862811	7:128862661-128862811	ENSG00000240416,ENSG00000244556,ENSG00000242241,ENSG00000275106,ENSG00000128604,ENSG00000224163,ENSG00000272899,ENSG00000128524,ENSG00000135253,ENSG00000242902,ENSG00000128591,ENSG00000128596,ENSG00000128617,ENSG00000244218,ENSG00000252866,ENSG00000201041,ENSG00000239722,ENSG00000271344,ENSG00000205085,ENSG00000281490,ENSG00000243679,ENSG00000229413,ENSG00000230715,ENSG00000243302,ENSG00000223189,ENSG00000281896,ENSG00000242588,ENSG00000213280
chr7	128863581	128863731	7:128863581-128863731	ENSG00000275106,ENSG00000128604,ENSG00000224163,ENSG00000272899,ENSG00000128524,ENSG00000135253,ENSG00000242902,ENSG00000128617,ENSG00000281490,ENSG00000223189,ENSG00000281896,ENSG00000242588,ENSG00000213280
chr7	128880151	128880301	7:128880151-128880301	ENSG00000128604,ENSG00000224163,ENSG00000135253,ENSG00000243679,ENSG00000229413,ENSG00000230715,ENSG00000243302,ENSG00000223189,ENSG00000281896
chr7	128883705	128883855	7:128883705-128883855	ENSG00000128604,ENSG00000224163,ENSG00000135253,ENSG00000281490,ENSG00000243679,ENSG00000229413,ENSG00000230715,ENSG00000243302,ENSG00000223189,ENSG00000281896
chr7	128986725	128986875	7:128986725-128986875	ENSG00000244556,ENSG00000242241,ENSG00000275106,ENSG00000128604,ENSG00000224163
chr7	129055101	129055251	7:129055101-129055251	ENSG00000230626,ENSG00000240416,ENSG00000241573,ENSG00000241102,ENSG00000242162,ENSG00000230359,ENSG00000244556,ENSG00000242241,ENSG00000064419,ENSG00000275106,ENSG00000128604,ENSG00000224163
chr7	129091605	129091755	7:129091605-129091755	ENSG00000230626,ENSG00000240416,ENSG00000241573,ENSG00000241102,ENSG00000242162,ENSG00000244556,ENSG00000242241,ENSG00000275106,ENSG00000128604,ENSG00000224163
chr7	129164034	129164184	7:129164034-129164184	ENSG00000243230,ENSG00000128602,ENSG00000200629,ENSG00000158457,ENSG00000230626,ENSG00000240416
chr7	129210614	129210764	7:129210614-129210764	ENSG00000243230,ENSG00000128602,ENSG00000200629,ENSG00000158457,ENSG00000230626,ENSG00000240416
chr7	129218674	129218824	7:129218674-129218824	ENSG00000243230,ENSG00000128602,ENSG00000230626,ENSG00000240416
chr7	129222214	129222364	7:129222214-129222364	ENSG00000158467
chr7	129224514	129224664	7:129224514-129224664	ENSG00000158467,ENSG00000243230,ENSG00000128602,ENSG00000230626,ENSG00000240416,ENSG00000244556,ENSG00000128604,ENSG00000224163
chr7	129224814	129224964	7:129224814-129224964	ENSG00000240204,ENSG00000199846,ENSG00000158467,ENSG00000243230,ENSG00000128602,ENSG00000200629,ENSG00000158457,ENSG00000230626,ENSG00000240416,ENSG00000242162,ENSG00000244556,ENSG00000242241,ENSG00000275106,ENSG00000128604,ENSG00000224163
chr7	129271852	129272002	7:129271852-129272002	-
chr7	129284073	129284223	7:129284073-129284223	-
chr7	129327174	129327324	7:129327174-129327324	ENSG00000238072,ENSG00000240416
chr7	129332894	129333044	7:129332894-129333044	-
chr7	129367694	129367844	7:129367694-129367844	ENSG00000199846,ENSG00000286722,ENSG00000158467
chr7	129423835	129423985	7:129423835-129423985	ENSG00000128578,ENSG00000238072,ENSG00000158467
chr7	129434294	129434444	7:129434294-129434444	ENSG00000128578,ENSG00000238072,ENSG00000158467
chr7	129438874	129439024	7:129438874-129439024	ENSG00000128578,ENSG00000238072
chr7	129439074	129439224	7:129439074-129439224	ENSG00000128578,ENSG00000238072
chr7	129472454	129472604	7:129472454-129472604	ENSG00000240204,ENSG00000199846,ENSG00000239919,ENSG00000238072,ENSG00000286722,ENSG00000158467
chr7	129493194	129493344	7:129493194-129493344	ENSG00000240204,ENSG00000199846,ENSG00000239919,ENSG00000238072,ENSG00000240416
chr7	129530874	129531024	7:129530874-129531024	ENSG00000240204
chr7	129574574	129574724	7:129574574-129574724	ENSG00000242078,ENSG00000207691,ENSG00000199158,ENSG00000207990,ENSG00000286380,ENSG00000212238,ENSG00000240204,ENSG00000199846,ENSG00000238072,ENSG00000230626
chr7	129595194	129595344	7:129595194-129595344	ENSG00000207691,ENSG00000286380,ENSG00000106459,ENSG00000273329,ENSG00000240204
chr7	129611694	129611844	7:129611694-129611844	ENSG00000207691,ENSG00000106459,ENSG00000273329,ENSG00000240204
chr7	129664520	129664670	7:129664520-129664670	ENSG00000242078,ENSG00000207691,ENSG00000199158,ENSG00000207990,ENSG00000286380,ENSG00000212238
chr7	129665115	129665265	7:129665115-129665265	ENSG00000242078,ENSG00000207691,ENSG00000199158,ENSG00000207990,ENSG00000286380,ENSG00000212238
chr7	129684935	129685085	7:129684935-129685085	ENSG00000242078,ENSG00000207691,ENSG00000199158,ENSG00000207990,ENSG00000286380,ENSG00000212238
chr7	129739555	129739705	7:129739555-129739705	ENSG00000242078,ENSG00000207691,ENSG00000199158,ENSG00000207990,ENSG00000286380,ENSG00000212238
chr7	129830095	129830245	7:129830095-129830245	ENSG00000186591,ENSG00000242078,ENSG00000207691,ENSG00000199158,ENSG00000207990,ENSG00000286380,ENSG00000212238
chr7	129831495	129831645	7:129831495-129831645	ENSG00000242078,ENSG00000207691,ENSG00000199158,ENSG00000207990
chr7	129853675	129853825	7:129853675-129853825	ENSG00000186591
chr7	129860789	129860939	7:129860789-129860939	ENSG00000186591
chr7	129906735	129906885	7:129906735-129906885	-
chr7	129919015	129919165	7:129919015-129919165	-
chr7	129923875	129924025	7:129923875-129924025	-
chr7	129948975	129949125	7:129948975-129949125	ENSG00000199516,ENSG00000244036,ENSG00000186591
chr7	129949495	129949645	7:129949495-129949645	ENSG00000199516,ENSG00000244036,ENSG00000186591
chr7	129952915	129953065	7:129952915-129953065	ENSG00000199516,ENSG00000244036,ENSG00000186591
chr7	129958755	129958905	7:129958755-129958905	ENSG00000199516,ENSG00000244036,ENSG00000186591,ENSG00000242078,ENSG00000207691,ENSG00000199158,ENSG00000207990,ENSG00000286380
chr7	129970055	129970205	7:129970055-129970205	ENSG00000199516,ENSG00000186591,ENSG00000242078,ENSG00000207691,ENSG00000199158,ENSG00000207990,ENSG00000286380,ENSG00000212238,ENSG00000230626,ENSG00000240416,ENSG00000275106,ENSG00000270953,ENSG00000286214,ENSG00000271522
chr7	129984595	129984745	7:129984595-129984745	ENSG00000242078,ENSG00000207691,ENSG00000199158,ENSG00000207990,ENSG00000286380,ENSG00000212238
chr7	130009115	130009265	7:130009115-130009265	ENSG00000201109,ENSG00000244036,ENSG00000242078,ENSG00000207691,ENSG00000199158,ENSG00000207990,ENSG00000286380,ENSG00000212238
chr7	130009515	130009665	7:130009515-130009665	ENSG00000244036,ENSG00000242078,ENSG00000199158,ENSG00000207990,ENSG00000286380,ENSG00000212238
chr7	130010115	130010265	7:130010115-130010265	ENSG00000244036,ENSG00000242078,ENSG00000207691,ENSG00000199158,ENSG00000207990,ENSG00000286380,ENSG00000212238
chr7	130010415	130010565	7:130010415-130010565	ENSG00000244036,ENSG00000207691
chr7	130010935	130011085	7:130010935-130011085	ENSG00000201109,ENSG00000244036,ENSG00000242078,ENSG00000207691,ENSG00000199158,ENSG00000207990,ENSG00000286380,ENSG00000212238
chr7	130026075	130026225	7:130026075-130026225	ENSG00000201109,ENSG00000091732
chr7	130051335	130051485	7:130051335-130051485	ENSG00000091732
chr7	130070355	130070505	7:130070355-130070505	ENSG00000272701,ENSG00000259920,ENSG00000091704,ENSG00000158525,ENSG00000128510,ENSG00000158516,ENSG00000270992,ENSG00000240571,ENSG00000229196,ENSG00000128607,ENSG00000091732,ENSG00000106484,ENSG00000277269,ENSG00000278055,ENSG00000274500,ENSG00000270823,ENSG00000199043,ENSG00000270953,ENSG00000286214,ENSG00000239021,ENSG00000226045,ENSG00000213265,ENSG00000266265,ENSG00000271522,ENSG00000229858,ENSG00000240680
chr7	130072275	130072425	7:130072275-130072425	ENSG00000270992,ENSG00000240571,ENSG00000128607,ENSG00000091732,ENSG00000270823,ENSG00000199043,ENSG00000286214,ENSG00000266265,ENSG00000271522
chr7	130148735	130148885	7:130148735-130148885	ENSG00000240571,ENSG00000229196
chr7	130205355	130205505	7:130205355-130205505	ENSG00000272701,ENSG00000091704,ENSG00000158525,ENSG00000128510,ENSG00000158516,ENSG00000270992,ENSG00000165120,ENSG00000240571,ENSG00000146842,ENSG00000106484,ENSG00000277269,ENSG00000278055,ENSG00000274500,ENSG00000270823,ENSG00000199043,ENSG00000270953,ENSG00000286214,ENSG00000239021,ENSG00000226045,ENSG00000213265,ENSG00000266265,ENSG00000271522
chr7	130242619	130242769	7:130242619-130242769	ENSG00000158516,ENSG00000270992
chr7	130278144	130278294	7:130278144-130278294	ENSG00000091704,ENSG00000158525,ENSG00000128510,ENSG00000158516,ENSG00000270992,ENSG00000270823,ENSG00000199043,ENSG00000270953
chr7	130278977	130279127	7:130278977-130279127	ENSG00000128510,ENSG00000158516,ENSG00000270992
chr7	130369460	130369610	7:130369460-130369610	ENSG00000091704,ENSG00000158525,ENSG00000128510
chr7	130400133	130400283	7:130400133-130400283	ENSG00000106477,ENSG00000091704
chr7	130421074	130421224	7:130421074-130421224	ENSG00000106477,ENSG00000091704,ENSG00000158525,ENSG00000128510,ENSG00000270823,ENSG00000199043,ENSG00000270953,ENSG00000286214
chr7	130441094	130441244	7:130441094-130441244	ENSG00000272701,ENSG00000259920,ENSG00000106477,ENSG00000091704,ENSG00000158525,ENSG00000128510,ENSG00000270992,ENSG00000106484,ENSG00000277269,ENSG00000278055,ENSG00000274500,ENSG00000270823,ENSG00000199043,ENSG00000270953,ENSG00000286214,ENSG00000239021
chr7	130489186	130489336	7:130489186-130489336	ENSG00000272701,ENSG00000259920,ENSG00000106484,ENSG00000277269,ENSG00000278055,ENSG00000274500,ENSG00000270823,ENSG00000199043,ENSG00000270953
chr7	130632245	130632395	7:130632245-130632395	ENSG00000286214,ENSG00000239021,ENSG00000226045
chr7	130668395	130668545	7:130668395-130668545	ENSG00000270823,ENSG00000199043,ENSG00000158623,ENSG00000270953,ENSG00000286214,ENSG00000239021,ENSG00000226045,ENSG00000213265,ENSG00000287547
chr7	130668715	130668865	7:130668715-130668865	ENSG00000270823,ENSG00000199043,ENSG00000158623,ENSG00000270953,ENSG00000286214,ENSG00000239021,ENSG00000226045,ENSG00000213265,ENSG00000287547,ENSG00000266265
chr7	130695965	130696115	7:130695965-130696115	ENSG00000226045,ENSG00000213265,ENSG00000266265
chr7	130722027	130722177	7:130722027-130722177	ENSG00000270992,ENSG00000270823,ENSG00000199043,ENSG00000270953,ENSG00000286214,ENSG00000239021,ENSG00000226045,ENSG00000213265,ENSG00000266265,ENSG00000271522
chr7	130758556	130758706	7:130758556-130758706	ENSG00000266265,ENSG00000271522
chr7	130831975	130832125	7:130831975-130832125	ENSG00000271522,ENSG00000229858,ENSG00000240680,ENSG00000232716
chr7	130836316	130836466	7:130836316-130836466	ENSG00000271522,ENSG00000229858,ENSG00000240680,ENSG00000232716
chr7	130887296	130887446	7:130887296-130887446	ENSG00000271522,ENSG00000229858,ENSG00000240680,ENSG00000284032,ENSG00000283797
chr7	130891556	130891706	7:130891556-130891706	ENSG00000271522,ENSG00000229858,ENSG00000240680,ENSG00000284032,ENSG00000283797,ENSG00000271204
chr7	130903696	130903846	7:130903696-130903846	ENSG00000233559,ENSG00000284032,ENSG00000226380,ENSG00000283797,ENSG00000271204,ENSG00000273319
chr7	130904156	130904306	7:130904156-130904306	ENSG00000233559,ENSG00000284032,ENSG00000226380,ENSG00000283797,ENSG00000271204,ENSG00000273319
chr7	130910336	130910486	7:130910336-130910486	ENSG00000233559,ENSG00000226380,ENSG00000271204,ENSG00000273319
chr7	130912256	130912406	7:130912256-130912406	ENSG00000233559,ENSG00000226380,ENSG00000271204,ENSG00000273319
chr7	130913396	130913546	7:130913396-130913546	ENSG00000233559,ENSG00000284032,ENSG00000226380,ENSG00000283797,ENSG00000271204,ENSG00000273319
chr7	130921476	130921626	7:130921476-130921626	ENSG00000233559,ENSG00000226380,ENSG00000271204,ENSG00000273319
chr7	130943716	130943866	7:130943716-130943866	ENSG00000271204,ENSG00000273319
chr7	130960476	130960626	7:130960476-130960626	ENSG00000271522,ENSG00000271204,ENSG00000273319
chr7	130963476	130963626	7:130963476-130963626	-
chr7	131007576	131007726	7:131007576-131007726	-
chr7	131040576	131040726	7:131040576-131040726	ENSG00000199627
chr7	131057256	131057406	7:131057256-131057406	ENSG00000231721,ENSG00000199627
chr7	131069316	131069466	7:131069316-131069466	-
chr7	131072136	131072286	7:131072136-131072286	ENSG00000285106,ENSG00000231721,ENSG00000128585,ENSG00000236753
chr7	131106356	131106506	7:131106356-131106506	ENSG00000285106,ENSG00000231721
chr7	131107316	131107466	7:131107316-131107466	ENSG00000285106,ENSG00000231721,ENSG00000128585
chr7	131108076	131108226	7:131108076-131108226	ENSG00000285106,ENSG00000231721,ENSG00000128585
chr7	131109976	131110126	7:131109976-131110126	ENSG00000285106,ENSG00000231721,ENSG00000128585
chr7	131111316	131111466	7:131111316-131111466	ENSG00000285106,ENSG00000231721,ENSG00000128585
chr7	131235556	131235706	7:131235556-131235706	ENSG00000233287
chr7	131235816	131235966	7:131235816-131235966	ENSG00000285106,ENSG00000231721,ENSG00000128585,ENSG00000233287,ENSG00000236753
chr7	131238376	131238526	7:131238376-131238526	ENSG00000233287
chr7	131244416	131244566	7:131244416-131244566	ENSG00000233287
chr7	131254321	131254471	7:131254321-131254471	-
chr7	131327296	131327446	7:131327296-131327446	ENSG00000128585,ENSG00000236753
chr7	131327756	131327906	7:131327756-131327906	ENSG00000128585,ENSG00000236753
chr7	131365938	131366088	7:131365938-131366088	-
chr7	131424352	131424502	7:131424352-131424502	-
chr7	131481036	131481186	7:131481036-131481186	ENSG00000128585,ENSG00000273489
chr7	131486436	131486586	7:131486436-131486586	ENSG00000128585,ENSG00000273489
chr7	131512277	131512427	7:131512277-131512427	ENSG00000273489,ENSG00000128567,ENSG00000224545
chr7	131513616	131513766	7:131513616-131513766	ENSG00000273489,ENSG00000128567,ENSG00000224545
chr7	131524226	131524376	7:131524226-131524376	ENSG00000273489,ENSG00000128567,ENSG00000224545
chr7	131525877	131526027	7:131525877-131526027	ENSG00000224545
chr7	131541856	131542006	7:131541856-131542006	ENSG00000273489,ENSG00000128567,ENSG00000224545
chr7	131574878	131575028	7:131574878-131575028	ENSG00000128567
chr7	131623336	131623486	7:131623336-131623486	ENSG00000273489,ENSG00000128567,ENSG00000213261,ENSG00000236238,ENSG00000236395
chr7	131624716	131624866	7:131624716-131624866	ENSG00000236395
chr7	131625956	131626106	7:131625956-131626106	-
chr7	131654756	131654906	7:131654756-131654906	ENSG00000273489,ENSG00000128567,ENSG00000213261,ENSG00000236238,ENSG00000236395
chr7	131664715	131664865	7:131664715-131664865	ENSG00000213261,ENSG00000236238
chr7	131745740	131745890	7:131745740-131745890	ENSG00000236395,ENSG00000236281
chr7	131852196	131852346	7:131852196-131852346	ENSG00000236395
chr7	131859296	131859446	7:131859296-131859446	ENSG00000236395
chr7	131862096	131862246	7:131862096-131862246	ENSG00000236395
chr7	131895656	131895806	7:131895656-131895806	ENSG00000236395,ENSG00000233263,ENSG00000236386,ENSG00000224865
chr7	131897116	131897266	7:131897116-131897266	ENSG00000233263,ENSG00000236386,ENSG00000224865
chr7	131970716	131970866	7:131970716-131970866	-
chr7	132065776	132065926	7:132065776-132065926	ENSG00000229532
chr7	132145556	132145706	7:132145556-132145706	ENSG00000236395,ENSG00000229532,ENSG00000221866
chr7	132191556	132191706	7:132191556-132191706	ENSG00000229532
chr7	132240911	132241061	7:132240911-132241061	-
chr7	132255996	132256146	7:132255996-132256146	ENSG00000225144
chr7	132292956	132293106	7:132292956-132293106	ENSG00000225144
chr7	132298816	132298966	7:132298816-132298966	-
chr7	132312695	132312845	7:132312695-132312845	ENSG00000223436
chr7	132318856	132319006	7:132318856-132319006	ENSG00000236395,ENSG00000221866,ENSG00000223436
chr7	132386316	132386466	7:132386316-132386466	ENSG00000223436
chr7	132410476	132410626	7:132410476-132410626	ENSG00000223436
chr7	132417376	132417526	7:132417376-132417526	ENSG00000223436
chr7	132419676	132419826	7:132419676-132419826	ENSG00000286214,ENSG00000236395,ENSG00000229532,ENSG00000223436,ENSG00000227197,ENSG00000237821,ENSG00000235967
chr7	132430916	132431066	7:132430916-132431066	ENSG00000236395,ENSG00000229532,ENSG00000223436,ENSG00000227197
chr7	132464856	132465006	7:132464856-132465006	ENSG00000236395,ENSG00000223436,ENSG00000227197,ENSG00000237821,ENSG00000235967
chr7	132465636	132465786	7:132465636-132465786	ENSG00000223436
chr7	132469376	132469526	7:132469376-132469526	ENSG00000223436
chr7	132472596	132472746	7:132472596-132472746	-
chr7	132486236	132486386	7:132486236-132486386	ENSG00000223436,ENSG00000226205
chr7	132500856	132501006	7:132500856-132501006	ENSG00000236395,ENSG00000223436,ENSG00000237821,ENSG00000226205
chr7	132502116	132502266	7:132502116-132502266	ENSG00000236395,ENSG00000229532,ENSG00000223436,ENSG00000227197,ENSG00000237821,ENSG00000235967,ENSG00000226205
chr7	132548757	132548907	7:132548757-132548907	-
chr7	132575702	132575852	7:132575702-132575852	ENSG00000221866
chr7	132577296	132577446	7:132577296-132577446	ENSG00000221866
chr7	132580796	132580946	7:132580796-132580946	ENSG00000221866
chr7	132590236	132590386	7:132590236-132590386	-
chr7	132619016	132619166	7:132619016-132619166	-
chr7	132655556	132655706	7:132655556-132655706	ENSG00000183470
chr7	132710056	132710206	7:132710056-132710206	ENSG00000201009,ENSG00000225881,ENSG00000227197
chr7	132742276	132742426	7:132742276-132742426	ENSG00000201009,ENSG00000225881,ENSG00000227197,ENSG00000237821
chr7	132793614	132793764	7:132793614-132793764	ENSG00000201009,ENSG00000225881,ENSG00000227197
chr7	133009955	133010105	7:133009955-133010105	ENSG00000227197,ENSG00000283041,ENSG00000284135
chr7	133082135	133082285	7:133082135-133082285	ENSG00000106554,ENSG00000227197,ENSG00000283041,ENSG00000284135,ENSG00000272393,ENSG00000237821
chr7	133230568	133230718	7:133230568-133230718	ENSG00000237821
chr7	133230718	133230868	7:133230718-133230868	ENSG00000237821
chr7	133235618	133235768	7:133235618-133235768	ENSG00000227197,ENSG00000283041,ENSG00000284135,ENSG00000237821,ENSG00000131558,ENSG00000276137,ENSG00000235967,ENSG00000226205
chr7	133252879	133253029	7:133252879-133253029	ENSG00000237821,ENSG00000131558,ENSG00000276137,ENSG00000235967
chr7	133255531	133255681	7:133255531-133255681	ENSG00000131558
chr7	133301561	133301711	7:133301561-133301711	ENSG00000276137
chr7	133310581	133310731	7:133310581-133310731	ENSG00000237821,ENSG00000276137,ENSG00000235429,ENSG00000235967
chr7	133315821	133315971	7:133315821-133315971	ENSG00000276137,ENSG00000235429
chr7	133355341	133355491	7:133355341-133355491	ENSG00000131558
chr7	133365441	133365591	7:133365441-133365591	ENSG00000227197,ENSG00000284135,ENSG00000237821,ENSG00000276137,ENSG00000235967,ENSG00000226205
chr7	133366021	133366171	7:133366021-133366171	ENSG00000237821,ENSG00000276137,ENSG00000226205
chr7	133436121	133436271	7:133436121-133436271	ENSG00000237821,ENSG00000235967,ENSG00000226205
chr7	133481821	133481971	7:133481821-133481971	ENSG00000131558,ENSG00000226205
chr7	133530815	133530965	7:133530815-133530965	-
chr7	133582861	133583011	7:133582861-133583011	ENSG00000131558,ENSG00000235967,ENSG00000226205
chr7	133602320	133602470	7:133602320-133602470	ENSG00000131558,ENSG00000235967,ENSG00000226205
chr7	133676919	133677069	7:133676919-133677069	ENSG00000235967,ENSG00000226205
chr7	133843522	133843672	7:133843522-133843672	ENSG00000235967,ENSG00000226205
chr7	133913370	133913520	7:133913370-133913520	-
chr7	133978682	133978832	7:133978682-133978832	ENSG00000235967
chr7	134016762	134016912	7:134016762-134016912	-
chr7	134077482	134077632	7:134077482-134077632	-
chr7	134127282	134127432	7:134127282-134127432	ENSG00000155530
chr7	134141380	134141530	7:134141380-134141530	ENSG00000155530
chr7	134174823	134174973	7:134174823-134174973	ENSG00000231098
chr7	134316983	134317133	7:134316983-134317133	ENSG00000155530,ENSG00000231098,ENSG00000205060,ENSG00000229177
chr7	134327987	134328137	7:134327987-134328137	ENSG00000231098
chr7	134356183	134356333	7:134356183-134356333	ENSG00000231098,ENSG00000229177
chr7	134358343	134358493	7:134358343-134358493	ENSG00000231098,ENSG00000229177
chr7	134368903	134369053	7:134368903-134369053	ENSG00000231098
chr7	134420663	134420813	7:134420663-134420813	-
chr7	134432463	134432613	7:134432463-134432613	ENSG00000273297,ENSG00000227471
chr7	134432783	134432933	7:134432783-134432933	ENSG00000273297,ENSG00000227471
chr7	134448783	134448933	7:134448783-134448933	ENSG00000085662
chr7	134458414	134458564	7:134458414-134458564	ENSG00000085662
chr7	134459143	134459293	7:134459143-134459293	ENSG00000085662
chr7	134480843	134480993	7:134480843-134480993	-
chr7	134513283	134513433	7:134513283-134513433	ENSG00000273297,ENSG00000198074
chr7	134514683	134514833	7:134514683-134514833	ENSG00000273297,ENSG00000198074,ENSG00000227471
chr7	134515943	134516093	7:134515943-134516093	ENSG00000198074,ENSG00000227471
chr7	134547423	134547573	7:134547423-134547573	ENSG00000198074,ENSG00000227471
chr7	134547663	134547813	7:134547663-134547813	ENSG00000198074,ENSG00000227471
chr7	134593963	134594113	7:134593963-134594113	ENSG00000198074,ENSG00000227471
chr7	134606437	134606587	7:134606437-134606587	ENSG00000198074,ENSG00000227471
chr7	134613699	134613849	7:134613699-134613849	-
chr7	134614103	134614253	7:134614103-134614253	ENSG00000273297,ENSG00000198074,ENSG00000227471
chr7	134619759	134619909	7:134619759-134619909	-
chr7	134620083	134620233	7:134620083-134620233	ENSG00000198074,ENSG00000227471
chr7	134631043	134631193	7:134631043-134631193	-
chr7	134633083	134633233	7:134633083-134633233	-
chr7	134636223	134636373	7:134636223-134636373	-
chr7	134645954	134646104	7:134645954-134646104	ENSG00000172331
chr7	134646643	134646793	7:134646643-134646793	ENSG00000198074,ENSG00000172331,ENSG00000224375,ENSG00000146856,ENSG00000223500,ENSG00000287733,ENSG00000105875,ENSG00000231794,ENSG00000146857
chr7	134661003	134661153	7:134661003-134661153	ENSG00000172331,ENSG00000224375
chr7	134662605	134662755	7:134662605-134662755	ENSG00000172331
chr7	134669963	134670113	7:134669963-134670113	ENSG00000172331,ENSG00000224375,ENSG00000146857
chr7	134701377	134701527	7:134701377-134701527	-
chr7	134720243	134720393	7:134720243-134720393	ENSG00000224375,ENSG00000230101
chr7	134742004	134742154	7:134742004-134742154	ENSG00000230101,ENSG00000122786
chr7	134747434	134747584	7:134747434-134747584	-
chr7	134779424	134779574	7:134779424-134779574	ENSG00000122786
chr7	134804444	134804594	7:134804444-134804594	-
chr7	134811937	134812087	7:134811937-134812087	-
chr7	134813784	134813934	7:134813784-134813934	-
chr7	134843064	134843214	7:134843064-134843214	ENSG00000122786
chr7	134866704	134866854	7:134866704-134866854	ENSG00000122786
chr7	134886504	134886654	7:134886504-134886654	ENSG00000122786
chr7	134931604	134931754	7:134931604-134931754	-
chr7	134932964	134933114	7:134932964-134933114	-
chr7	134941304	134941454	7:134941304-134941454	ENSG00000122786
chr7	134986424	134986574	7:134986424-134986574	ENSG00000286458,ENSG00000146856,ENSG00000287733
chr7	134992844	134992994	7:134992844-134992994	ENSG00000286458,ENSG00000146856
chr7	135094908	135095058	7:135094908-135095058	ENSG00000223500
chr7	135098503	135098653	7:135098503-135098653	ENSG00000286458,ENSG00000223500,ENSG00000231794,ENSG00000146857
chr7	135144403	135144553	7:135144403-135144553	ENSG00000286458,ENSG00000122783,ENSG00000223500,ENSG00000146859,ENSG00000287733,ENSG00000231794,ENSG00000146857
chr7	135147389	135147539	7:135147389-135147539	ENSG00000122783,ENSG00000223500,ENSG00000146859,ENSG00000287733
chr7	135147963	135148113	7:135147963-135148113	ENSG00000122783,ENSG00000223500,ENSG00000146859,ENSG00000287733
chr7	135160263	135160413	7:135160263-135160413	ENSG00000122783,ENSG00000223500,ENSG00000146859,ENSG00000272941,ENSG00000287733
chr7	135160928	135161078	7:135160928-135161078	ENSG00000122783,ENSG00000272941,ENSG00000287733
chr7	135161095	135161245	7:135161095-135161245	ENSG00000122783,ENSG00000272941,ENSG00000287733
chr7	135166723	135166873	7:135166723-135166873	ENSG00000122783,ENSG00000272941,ENSG00000287733
chr7	135170763	135170913	7:135170763-135170913	ENSG00000146856,ENSG00000122783,ENSG00000272941,ENSG00000287733,ENSG00000105875,ENSG00000231794,ENSG00000277138
chr7	135204376	135204526	7:135204376-135204526	ENSG00000105875,ENSG00000231794,ENSG00000277138
chr7	135211563	135211713	7:135211563-135211713	ENSG00000105875,ENSG00000231794,ENSG00000277138,ENSG00000146857
chr7	135254243	135254393	7:135254243-135254393	ENSG00000146857
chr7	135274583	135274733	7:135274583-135274733	ENSG00000146857
chr7	135281603	135281753	7:135281603-135281753	ENSG00000146857,ENSG00000276067,ENSG00000227073,ENSG00000155561
chr7	135291983	135292133	7:135291983-135292133	ENSG00000146857,ENSG00000276067,ENSG00000227073
chr7	135320343	135320493	7:135320343-135320493	ENSG00000276067,ENSG00000227073
chr7	135335783	135335933	7:135335783-135335933	-
chr7	135390103	135390253	7:135390103-135390253	ENSG00000080802,ENSG00000227073
chr7	135414946	135415096	7:135414946-135415096	ENSG00000227073
chr7	135490975	135491125	7:135490975-135491125	ENSG00000227073
chr7	135510147	135510297	7:135510147-135510297	ENSG00000080802,ENSG00000227073,ENSG00000155561
chr7	135512235	135512385	7:135512235-135512385	ENSG00000080802,ENSG00000227073,ENSG00000155561
chr7	135519527	135519677	7:135519527-135519677	ENSG00000080802,ENSG00000227073
chr7	135557647	135557797	7:135557647-135557797	ENSG00000080802,ENSG00000227073,ENSG00000155561
chr7	135557824	135557974	7:135557824-135557974	ENSG00000155561
chr7	135621367	135621517	7:135621367-135621517	ENSG00000155561
chr7	135659587	135659737	7:135659587-135659737	ENSG00000155561,ENSG00000271414,ENSG00000223718,ENSG00000243317
chr7	135662327	135662477	7:135662327-135662477	ENSG00000155561,ENSG00000271414,ENSG00000223718,ENSG00000243317,ENSG00000212303
chr7	135663007	135663157	7:135663007-135663157	ENSG00000271414,ENSG00000223718,ENSG00000243317,ENSG00000212303
chr7	135672946	135673096	7:135672946-135673096	ENSG00000223718,ENSG00000243317,ENSG00000212303,ENSG00000273219,ENSG00000230649
chr7	135690687	135690837	7:135690687-135690837	ENSG00000164707,ENSG00000273219
chr7	135692127	135692277	7:135692127-135692277	ENSG00000164707,ENSG00000273219
chr7	135712847	135712997	7:135712847-135712997	ENSG00000164707,ENSG00000273219
chr7	135716847	135716997	7:135716847-135716997	ENSG00000164707,ENSG00000273219
chr7	135746067	135746217	7:135746067-135746217	ENSG00000164707,ENSG00000189320
chr7	135758207	135758357	7:135758207-135758357	ENSG00000164707,ENSG00000189320,ENSG00000224746
chr7	135758612	135758762	7:135758612-135758762	ENSG00000189320
chr7	135774367	135774517	7:135774367-135774517	ENSG00000224746
chr7	135801207	135801357	7:135801207-135801357	ENSG00000230649
chr7	135923767	135923917	7:135923767-135923917	ENSG00000199700,ENSG00000230649,ENSG00000206705,ENSG00000236503,ENSG00000226066,ENSG00000231244
chr7	135943587	135943737	7:135943587-135943737	ENSG00000199700,ENSG00000230649
chr7	135977347	135977497	7:135977347-135977497	ENSG00000105887,ENSG00000199700,ENSG00000230649,ENSG00000206705,ENSG00000236503
chr7	135980047	135980197	7:135980047-135980197	ENSG00000105887,ENSG00000199700,ENSG00000230649,ENSG00000236503
chr7	135980347	135980497	7:135980347-135980497	ENSG00000105887,ENSG00000199700,ENSG00000230649
chr7	135980887	135981037	7:135980887-135981037	ENSG00000105887,ENSG00000199700
chr7	136009587	136009737	7:136009587-136009737	ENSG00000230649
chr7	136086887	136087037	7:136086887-136087037	ENSG00000232053,ENSG00000206705
chr7	136115366	136115516	7:136115366-136115516	ENSG00000206705,ENSG00000236503
chr7	136321285	136321435	7:136321285-136321435	ENSG00000236503,ENSG00000226066
chr7	136406327	136406477	7:136406327-136406477	ENSG00000232053,ENSG00000236503,ENSG00000226066
chr7	136768441	136768591	7:136768441-136768591	ENSG00000231244
chr7	136859948	136860098	7:136859948-136860098	ENSG00000181072
chr7	136925128	136925278	7:136925128-136925278	ENSG00000234352,ENSG00000231244,ENSG00000207597,ENSG00000223657,ENSG00000224469,ENSG00000105894,ENSG00000202023,ENSG00000231114,ENSG00000228031
chr7	136925688	136925838	7:136925688-136925838	ENSG00000236503,ENSG00000226066,ENSG00000234352,ENSG00000231244,ENSG00000181072,ENSG00000207597,ENSG00000223657,ENSG00000224469,ENSG00000105894,ENSG00000202023,ENSG00000231114,ENSG00000228031
chr7	136956368	136956518	7:136956368-136956518	ENSG00000226066,ENSG00000234352,ENSG00000231244,ENSG00000207597,ENSG00000223657,ENSG00000224469,ENSG00000105894,ENSG00000202023,ENSG00000231114,ENSG00000228031
chr7	136956808	136956958	7:136956808-136956958	ENSG00000236503,ENSG00000226066,ENSG00000234352,ENSG00000231244,ENSG00000181072,ENSG00000207597,ENSG00000223657,ENSG00000224469,ENSG00000105894,ENSG00000202023,ENSG00000231114,ENSG00000228031
chr7	137003880	137004030	7:137003880-137004030	-
chr7	137462186	137462336	7:137462186-137462336	ENSG00000105894,ENSG00000202023,ENSG00000231114,ENSG00000228031,ENSG00000157680
chr7	137469309	137469459	7:137469309-137469459	ENSG00000236503,ENSG00000226066,ENSG00000234352,ENSG00000231244,ENSG00000224469,ENSG00000105894,ENSG00000202023,ENSG00000231114,ENSG00000228031,ENSG00000157680
chr7	137502209	137502359	7:137502209-137502359	ENSG00000105894,ENSG00000228031,ENSG00000279483
chr7	137508869	137509019	7:137508869-137509019	ENSG00000226066,ENSG00000234352,ENSG00000231244,ENSG00000224469,ENSG00000105894,ENSG00000202023,ENSG00000231114,ENSG00000228031,ENSG00000279483
chr7	137579969	137580119	7:137579969-137580119	ENSG00000206705,ENSG00000236503,ENSG00000226066,ENSG00000234352,ENSG00000231244,ENSG00000224469,ENSG00000105894,ENSG00000202023,ENSG00000231114,ENSG00000228031,ENSG00000157680,ENSG00000231923,ENSG00000222514,ENSG00000231931
chr7	137591691	137591841	7:137591691-137591841	ENSG00000234352,ENSG00000224469,ENSG00000105894,ENSG00000202023,ENSG00000231114,ENSG00000228031
chr7	137592349	137592499	7:137592349-137592499	ENSG00000226066,ENSG00000234352,ENSG00000224469,ENSG00000105894,ENSG00000202023,ENSG00000231114,ENSG00000228031
chr7	137606173	137606323	7:137606173-137606323	-
chr7	137626586	137626736	7:137626586-137626736	-
chr7	137656369	137656519	7:137656369-137656519	ENSG00000234639,ENSG00000231923,ENSG00000231931
chr7	137658269	137658419	7:137658269-137658419	-
chr7	137688069	137688219	7:137688069-137688219	ENSG00000105894,ENSG00000231114,ENSG00000228031,ENSG00000230383,ENSG00000231923,ENSG00000222514,ENSG00000231931
chr7	137696109	137696259	7:137696109-137696259	ENSG00000230383,ENSG00000231923
chr7	137717928	137718078	7:137717928-137718078	ENSG00000230383
chr7	137772869	137773019	7:137772869-137773019	ENSG00000157680
chr7	137801149	137801299	7:137801149-137801299	ENSG00000231114,ENSG00000231923,ENSG00000284028,ENSG00000233951,ENSG00000222514,ENSG00000231931
chr7	137874529	137874679	7:137874529-137874679	-
chr7	137882329	137882479	7:137882329-137882479	ENSG00000231923,ENSG00000231931
chr7	137899209	137899359	7:137899209-137899359	ENSG00000234639,ENSG00000231923,ENSG00000222514,ENSG00000231931
chr7	137903769	137903919	7:137903769-137903919	ENSG00000234639,ENSG00000231923,ENSG00000231931
chr7	137930749	137930899	7:137930749-137930899	ENSG00000182158
chr7	137932949	137933099	7:137932949-137933099	-
chr7	137943329	137943479	7:137943329-137943479	ENSG00000237243,ENSG00000234639
chr7	137953749	137953899	7:137953749-137953899	ENSG00000237243
chr7	137970689	137970839	7:137970689-137970839	ENSG00000237243
chr7	137978609	137978759	7:137978609-137978759	ENSG00000237243,ENSG00000234639,ENSG00000231923,ENSG00000222514,ENSG00000231931
chr7	137990449	137990599	7:137990449-137990599	ENSG00000105894,ENSG00000202023,ENSG00000231114,ENSG00000228031,ENSG00000182158,ENSG00000237243,ENSG00000122787,ENSG00000234639,ENSG00000231923,ENSG00000243099,ENSG00000234658,ENSG00000252188,ENSG00000157703,ENSG00000201465,ENSG00000284028,ENSG00000233951,ENSG00000222514,ENSG00000231931
chr7	137992209	137992359	7:137992209-137992359	ENSG00000182158,ENSG00000237243,ENSG00000122787,ENSG00000234639,ENSG00000231923,ENSG00000284028,ENSG00000233951,ENSG00000231931
chr7	137992889	137993039	7:137992889-137993039	ENSG00000202023,ENSG00000182158,ENSG00000237243,ENSG00000122787,ENSG00000234639,ENSG00000231923,ENSG00000284028,ENSG00000233951,ENSG00000222514,ENSG00000231931
chr7	137996509	137996659	7:137996509-137996659	ENSG00000182158,ENSG00000122787,ENSG00000234639
chr7	138001524	138001674	7:138001524-138001674	ENSG00000182158,ENSG00000122787
chr7	138002249	138002399	7:138002249-138002399	ENSG00000105894,ENSG00000182158,ENSG00000237243,ENSG00000122787,ENSG00000234639,ENSG00000231923,ENSG00000252188,ENSG00000157703,ENSG00000201465,ENSG00000284028,ENSG00000233951,ENSG00000222514,ENSG00000231931
chr7	138004188	138004338	7:138004188-138004338	ENSG00000182158,ENSG00000122787,ENSG00000234639
chr7	138161649	138161799	7:138161649-138161799	ENSG00000231923,ENSG00000223721,ENSG00000243099,ENSG00000234658,ENSG00000252188,ENSG00000157703,ENSG00000214815,ENSG00000213238,ENSG00000201465,ENSG00000252820,ENSG00000225559,ENSG00000284028,ENSG00000233951,ENSG00000222514,ENSG00000231931
chr7	138226164	138226314	7:138226164-138226314	ENSG00000213238,ENSG00000201465,ENSG00000252820
chr7	138257610	138257760	7:138257610-138257760	ENSG00000223721,ENSG00000243099,ENSG00000234658,ENSG00000252188,ENSG00000157703,ENSG00000214815,ENSG00000213238,ENSG00000201465,ENSG00000252820,ENSG00000284028,ENSG00000233951,ENSG00000222514,ENSG00000231931
chr7	138338470	138338620	7:138338470-138338620	ENSG00000223721,ENSG00000243099,ENSG00000234658,ENSG00000252188,ENSG00000157703,ENSG00000234995,ENSG00000214815,ENSG00000213238,ENSG00000201465,ENSG00000252820,ENSG00000284028,ENSG00000233951,ENSG00000222514
chr7	138400630	138400780	7:138400630-138400780	ENSG00000243099,ENSG00000234658,ENSG00000252188,ENSG00000157703,ENSG00000214815,ENSG00000213237,ENSG00000213238
chr7	138407930	138408080	7:138407930-138408080	ENSG00000214815,ENSG00000213237
chr7	138459990	138460140	7:138459990-138460140	ENSG00000231923,ENSG00000223721,ENSG00000243099,ENSG00000234658,ENSG00000252188,ENSG00000157703,ENSG00000234995,ENSG00000122779,ENSG00000214815,ENSG00000213238,ENSG00000201465,ENSG00000252820,ENSG00000284028,ENSG00000233951,ENSG00000222514
chr7	138546190	138546340	7:138546190-138546340	ENSG00000223721,ENSG00000243099,ENSG00000234658,ENSG00000252188,ENSG00000157703,ENSG00000234995,ENSG00000122779,ENSG00000214815,ENSG00000213238,ENSG00000201465
chr7	138549270	138549420	7:138549270-138549420	ENSG00000223721,ENSG00000243099,ENSG00000234658,ENSG00000252188,ENSG00000157703,ENSG00000234995,ENSG00000122779,ENSG00000214815,ENSG00000213238,ENSG00000201465,ENSG00000252820,ENSG00000284028,ENSG00000233951,ENSG00000222514
chr7	138738830	138738980	7:138738830-138738980	ENSG00000231923,ENSG00000214128,ENSG00000105929,ENSG00000223721,ENSG00000243099,ENSG00000234658,ENSG00000252188,ENSG00000157703,ENSG00000234995,ENSG00000214815,ENSG00000213238,ENSG00000201465,ENSG00000252820,ENSG00000225559,ENSG00000284028,ENSG00000233951,ENSG00000222514,ENSG00000231931
chr7	138784850	138785000	7:138784850-138785000	ENSG00000214128,ENSG00000105929,ENSG00000243099
chr7	138837730	138837880	7:138837730-138837880	ENSG00000214128
chr7	138881278	138881428	7:138881278-138881428	ENSG00000199646
chr7	138886609	138886759	7:138886609-138886759	ENSG00000199646,ENSG00000122778,ENSG00000214128
chr7	138934989	138935139	7:138934989-138935139	ENSG00000214128
chr7	138935569	138935719	7:138935569-138935719	-
chr7	138937630	138937780	7:138937630-138937780	-
chr7	138958689	138958839	7:138958689-138958839	ENSG00000122778
chr7	138961209	138961359	7:138961209-138961359	ENSG00000122778
chr7	138981409	138981559	7:138981409-138981559	ENSG00000122778
chr7	139017209	139017359	7:139017209-139017359	ENSG00000146858
chr7	139036009	139036159	7:139036009-139036159	ENSG00000146858
chr7	139059089	139059239	7:139059089-139059239	ENSG00000229677,ENSG00000146858
chr7	139060049	139060199	7:139060049-139060199	ENSG00000229677
chr7	139075129	139075279	7:139075129-139075279	ENSG00000105939
chr7	139109709	139109859	7:139109709-139109859	ENSG00000105948,ENSG00000105939
chr7	139118329	139118479	7:139118329-139118479	ENSG00000271537,ENSG00000105948,ENSG00000105939
chr7	139133669	139133819	7:139133669-139133819	ENSG00000271537,ENSG00000239254,ENSG00000105948,ENSG00000105939
chr7	139153929	139154079	7:139153929-139154079	ENSG00000206843,ENSG00000271537,ENSG00000239254,ENSG00000105948
chr7	139231069	139231219	7:139231069-139231219	ENSG00000254270,ENSG00000188883,ENSG00000206843,ENSG00000157741,ENSG00000271404,ENSG00000228360,ENSG00000271537,ENSG00000239254,ENSG00000105948
chr7	139340469	139340619	7:139340469-139340619	ENSG00000254270,ENSG00000236279,ENSG00000253183,ENSG00000188883,ENSG00000273391,ENSG00000269955,ENSG00000146963,ENSG00000164898,ENSG00000206843
chr7	139341209	139341359	7:139341209-139341359	ENSG00000188883,ENSG00000273391,ENSG00000269955,ENSG00000146963,ENSG00000164898,ENSG00000206843
chr7	139341689	139341839	7:139341689-139341839	ENSG00000273391,ENSG00000269955,ENSG00000146963,ENSG00000164898,ENSG00000206843
chr7	139359729	139359879	7:139359729-139359879	ENSG00000254270,ENSG00000236279,ENSG00000188883,ENSG00000273391,ENSG00000269955,ENSG00000146963,ENSG00000164898,ENSG00000206843
chr7	139360389	139360539	7:139360389-139360539	ENSG00000254270,ENSG00000188883,ENSG00000273391,ENSG00000269955,ENSG00000146963,ENSG00000164898,ENSG00000206843
chr7	139385769	139385919	7:139385769-139385919	-
chr7	139434649	139434799	7:139434649-139434799	ENSG00000254270,ENSG00000236279,ENSG00000253183,ENSG00000188883,ENSG00000252332
chr7	139451783	139451933	7:139451783-139451933	ENSG00000254270,ENSG00000236279,ENSG00000253183,ENSG00000188883,ENSG00000252332
chr7	139646049	139646199	7:139646049-139646199	ENSG00000059377,ENSG00000064393,ENSG00000254270,ENSG00000236279,ENSG00000253183
chr7	139648729	139648879	7:139648729-139648879	-
chr7	139648989	139649139	7:139648989-139649139	-
chr7	139679989	139680139	7:139679989-139680139	-
chr7	139680889	139681039	7:139680889-139681039	ENSG00000064393,ENSG00000254270,ENSG00000236279,ENSG00000188883
chr7	139731133	139731283	7:139731133-139731283	-
chr7	139732276	139732426	7:139732276-139732426	ENSG00000059377,ENSG00000064393
chr7	139762996	139763146	7:139762996-139763146	ENSG00000059377,ENSG00000064393,ENSG00000254270,ENSG00000236279
chr7	139771476	139771626	7:139771476-139771626	ENSG00000059377,ENSG00000064393
chr7	139775916	139776066	7:139775916-139776066	ENSG00000059377,ENSG00000064393
chr7	139776576	139776726	7:139776576-139776726	ENSG00000059377,ENSG00000064393
chr7	139778036	139778186	7:139778036-139778186	ENSG00000059377,ENSG00000064393
chr7	139842436	139842586	7:139842436-139842586	-
chr7	139853579	139853729	7:139853579-139853729	-
chr7	139871376	139871526	7:139871376-139871526	-
chr7	139873776	139873926	7:139873776-139873926	-
chr7	139916576	139916726	7:139916576-139916726	ENSG00000251728,ENSG00000059377,ENSG00000254270,ENSG00000236279,ENSG00000253183,ENSG00000188883
chr7	139936936	139937086	7:139936936-139937086	ENSG00000254270,ENSG00000236279
chr7	140002396	140002546	7:140002396-140002546	ENSG00000254270,ENSG00000236279,ENSG00000253183,ENSG00000188883
chr7	140003995	140004145	7:140003995-140004145	ENSG00000254270,ENSG00000236279,ENSG00000253183,ENSG00000188883
chr7	140022695	140022845	7:140022695-140022845	ENSG00000059378
chr7	140039186	140039336	7:140039186-140039336	ENSG00000251728,ENSG00000059378,ENSG00000254270
chr7	140049886	140050036	7:140049886-140050036	ENSG00000251728,ENSG00000059378
chr7	140059395	140059545	7:140059395-140059545	ENSG00000223113,ENSG00000251728,ENSG00000059378
chr7	140061035	140061185	7:140061035-140061185	ENSG00000251728,ENSG00000059378
chr7	140175295	140175445	7:140175295-140175445	ENSG00000133606,ENSG00000103200,ENSG00000202472,ENSG00000223113,ENSG00000241661,ENSG00000199283,ENSG00000260231,ENSG00000251728,ENSG00000006459
chr7	140175575	140175725	7:140175575-140175725	ENSG00000223113,ENSG00000241661,ENSG00000199283,ENSG00000260231,ENSG00000251728,ENSG00000006459
chr7	140177095	140177245	7:140177095-140177245	ENSG00000133606,ENSG00000202472,ENSG00000223113,ENSG00000241661,ENSG00000199283,ENSG00000260231,ENSG00000251728,ENSG00000006459
chr7	140200275	140200425	7:140200275-140200425	ENSG00000223113,ENSG00000241661,ENSG00000199283,ENSG00000199971,ENSG00000251728
chr7	140275695	140275845	7:140275695-140275845	ENSG00000241661,ENSG00000270512,ENSG00000199283
chr7	140326355	140326505	7:140326355-140326505	ENSG00000202472,ENSG00000223113,ENSG00000241661,ENSG00000199283,ENSG00000251728
chr7	140349635	140349785	7:140349635-140349785	ENSG00000202472,ENSG00000223113,ENSG00000157800
chr7	140396535	140396685	7:140396535-140396685	ENSG00000103200,ENSG00000146955,ENSG00000202472,ENSG00000223113,ENSG00000157800
chr7	140398455	140398605	7:140398455-140398605	ENSG00000103200,ENSG00000146955,ENSG00000202472,ENSG00000223113,ENSG00000157800
chr7	140400475	140400625	7:140400475-140400625	ENSG00000103200,ENSG00000146955,ENSG00000202472,ENSG00000223113,ENSG00000157800
chr7	140425841	140425991	7:140425841-140425991	ENSG00000103200
chr7	140479395	140479545	7:140479395-140479545	ENSG00000133597,ENSG00000133606,ENSG00000103200
chr7	140518035	140518185	7:140518035-140518185	ENSG00000133597,ENSG00000240173,ENSG00000285904,ENSG00000201354,ENSG00000146966,ENSG00000133606,ENSG00000103200
chr7	140567684	140567834	7:140567684-140567834	ENSG00000285904,ENSG00000201354,ENSG00000146966
chr7	140626675	140626825	7:140626675-140626825	ENSG00000240173,ENSG00000285904,ENSG00000201354,ENSG00000146966
chr7	140653495	140653645	7:140653495-140653645	ENSG00000133597,ENSG00000240173,ENSG00000285904,ENSG00000201354,ENSG00000146966,ENSG00000133606
chr7	140656625	140656775	7:140656625-140656775	ENSG00000133597,ENSG00000240173,ENSG00000285904,ENSG00000146966
chr7	140696595	140696745	7:140696595-140696745	ENSG00000240889,ENSG00000090266,ENSG00000133597,ENSG00000146966
chr7	140696895	140697045	7:140696895-140697045	ENSG00000240889,ENSG00000090266,ENSG00000133597
chr7	140719895	140720045	7:140719895-140720045	ENSG00000133597
chr7	140811195	140811345	7:140811195-140811345	ENSG00000090263,ENSG00000242703,ENSG00000157764
chr7	140876795	140876945	7:140876795-140876945	ENSG00000271932
chr7	140924275	140924425	7:140924275-140924425	ENSG00000157764
chr7	140924955	140925105	7:140924955-140925105	ENSG00000242703,ENSG00000271611,ENSG00000157764
chr7	141012195	141012345	7:141012195-141012345	ENSG00000090263,ENSG00000242703
chr7	141014155	141014305	7:141014155-141014305	ENSG00000090263,ENSG00000242703
chr7	141014655	141014805	7:141014655-141014805	ENSG00000223212,ENSG00000090263,ENSG00000242703,ENSG00000133597
chr7	141014955	141015105	7:141014955-141015105	ENSG00000241657,ENSG00000258083,ENSG00000257335,ENSG00000237621,ENSG00000240031,ENSG00000261797,ENSG00000261629,ENSG00000204990,ENSG00000285841,ENSG00000261778,ENSG00000223212,ENSG00000090263,ENSG00000242703,ENSG00000157764,ENSG00000133597
chr7	141073237	141073387	7:141073237-141073387	ENSG00000261778,ENSG00000261115,ENSG00000223212
chr7	141083415	141083565	7:141083415-141083565	ENSG00000211724,ENSG00000253409,ENSG00000241657,ENSG00000229769,ENSG00000244661,ENSG00000211720,ENSG00000211717,ENSG00000211716,ENSG00000211714,ENSG00000211713,ENSG00000242771,ENSG00000243889,ENSG00000282939,ENSG00000283063,ENSG00000211745,ENSG00000211707,ENSG00000211706,ENSG00000211734,ENSG00000211710,ENSG00000237702,ENSG00000226660,ENSG00000242736,ENSG00000277083,ENSG00000241881,ENSG00000186163,ENSG00000258223,ENSG00000240268,ENSG00000257743,ENSG00000257138,ENSG00000258227,ENSG00000258083,ENSG00000244292,ENSG00000257335,ENSG00000237621,ENSG00000240031,ENSG00000165076,ENSG00000261797,ENSG00000261629,ENSG00000204990,ENSG00000285841,ENSG00000261778,ENSG00000261115,ENSG00000223212,ENSG00000242703
chr7	141362682	141362832	7:141362682-141362832	ENSG00000237621,ENSG00000261797,ENSG00000261629,ENSG00000204990,ENSG00000285841,ENSG00000261624,ENSG00000261778
chr7	141533435	141533585	7:141533435-141533585	ENSG00000006530,ENSG00000261797,ENSG00000261570,ENSG00000261629,ENSG00000204990,ENSG00000285841,ENSG00000261778
chr7	141551315	141551465	7:141551315-141551465	ENSG00000006530,ENSG00000261797,ENSG00000261570
chr7	141593275	141593425	7:141593275-141593425	ENSG00000006530
chr7	141650035	141650185	7:141650035-141650185	ENSG00000229769,ENSG00000211715,ENSG00000239944,ENSG00000243889,ENSG00000282939,ENSG00000211707,ENSG00000226660,ENSG00000242736,ENSG00000241881,ENSG00000258223,ENSG00000240268,ENSG00000257743,ENSG00000257138,ENSG00000258227,ENSG00000244292,ENSG00000257335,ENSG00000237621,ENSG00000240031,ENSG00000165076,ENSG00000127362,ENSG00000106028,ENSG00000212153,ENSG00000214102,ENSG00000228775,ENSG00000270157,ENSG00000257093,ENSG00000244701,ENSG00000006530,ENSG00000261797,ENSG00000261629,ENSG00000204990,ENSG00000285841,ENSG00000261778
chr7	141654615	141654765	7:141654615-141654765	ENSG00000243889,ENSG00000226660,ENSG00000257743,ENSG00000257138,ENSG00000258227,ENSG00000257335,ENSG00000237621,ENSG00000240031,ENSG00000165076,ENSG00000127362,ENSG00000106028,ENSG00000212153,ENSG00000214102,ENSG00000228775,ENSG00000270157,ENSG00000257093,ENSG00000244701,ENSG00000006530,ENSG00000261797,ENSG00000261629,ENSG00000204990
chr7	141660395	141660545	7:141660395-141660545	ENSG00000211707,ENSG00000257743,ENSG00000257138,ENSG00000258227,ENSG00000258083,ENSG00000244292,ENSG00000257335,ENSG00000237621,ENSG00000212153,ENSG00000214102,ENSG00000270157,ENSG00000257093,ENSG00000244701
chr7	141663115	141663265	7:141663115-141663265	ENSG00000257743,ENSG00000258227,ENSG00000237621,ENSG00000212153,ENSG00000214102,ENSG00000270157,ENSG00000257093,ENSG00000244701
chr7	141674435	141674585	7:141674435-141674585	ENSG00000170379,ENSG00000283537,ENSG00000230556,ENSG00000276953,ENSG00000274752,ENSG00000276597,ENSG00000278030,ENSG00000253291,ENSG00000253534,ENSG00000211728,ENSG00000211727,ENSG00000253188,ENSG00000211725,ENSG00000227550,ENSG00000211724,ENSG00000230099,ENSG00000253409,ENSG00000211721,ENSG00000211739,ENSG00000241657,ENSG00000229769,ENSG00000244661,ENSG00000211720,ENSG00000211717,ENSG00000211716,ENSG00000211715,ENSG00000239944,ENSG00000211714,ENSG00000211713,ENSG00000242771,ENSG00000243889,ENSG00000282939,ENSG00000283063,ENSG00000211745,ENSG00000211707,ENSG00000211706,ENSG00000211734,ENSG00000211710,ENSG00000237702,ENSG00000226660,ENSG00000242736,ENSG00000277083,ENSG00000241881,ENSG00000186163,ENSG00000258223,ENSG00000240268,ENSG00000257743,ENSG00000257138,ENSG00000258227,ENSG00000258083,ENSG00000244292,ENSG00000257335,ENSG00000237621,ENSG00000240031,ENSG00000165076,ENSG00000240677,ENSG00000127364,ENSG00000127362,ENSG00000106028,ENSG00000212153,ENSG00000214102,ENSG00000228775,ENSG00000270157,ENSG00000257093,ENSG00000244701,ENSG00000006530,ENSG00000261797,ENSG00000261629,ENSG00000204990,ENSG00000285841,ENSG00000261778
chr7	141674795	141674945	7:141674795-141674945	ENSG00000226660,ENSG00000257743,ENSG00000257138,ENSG00000258083,ENSG00000244292,ENSG00000257335,ENSG00000237621,ENSG00000127362,ENSG00000212153,ENSG00000214102,ENSG00000270157,ENSG00000257093,ENSG00000204990
chr7	141702135	141702285	7:141702135-141702285	ENSG00000212153,ENSG00000214102,ENSG00000257093
chr7	141738175	141738325	7:141738175-141738325	ENSG00000211725,ENSG00000211716,ENSG00000283063,ENSG00000211745,ENSG00000211707,ENSG00000211706,ENSG00000211710,ENSG00000186163,ENSG00000258223,ENSG00000240268,ENSG00000257138,ENSG00000258227,ENSG00000258083,ENSG00000244292,ENSG00000257335,ENSG00000237621,ENSG00000240031,ENSG00000165076,ENSG00000127362,ENSG00000106028,ENSG00000212153,ENSG00000214102,ENSG00000228775,ENSG00000257093
chr7	141786055	141786205	7:141786055-141786205	ENSG00000211714,ENSG00000211713,ENSG00000243889,ENSG00000282939,ENSG00000283063,ENSG00000211745,ENSG00000211707,ENSG00000211734,ENSG00000211710,ENSG00000237702,ENSG00000226660,ENSG00000242736,ENSG00000277083,ENSG00000241881,ENSG00000186163,ENSG00000258223,ENSG00000240268,ENSG00000257743,ENSG00000257138,ENSG00000258227,ENSG00000258083,ENSG00000244292,ENSG00000257335,ENSG00000237621,ENSG00000240031,ENSG00000165076,ENSG00000240677,ENSG00000239648,ENSG00000224354,ENSG00000241926,ENSG00000127366,ENSG00000270923,ENSG00000127364,ENSG00000127362
chr7	141787865	141788015	7:141787865-141788015	ENSG00000240031,ENSG00000165076,ENSG00000240677,ENSG00000239648,ENSG00000224354,ENSG00000241926,ENSG00000127366,ENSG00000270923,ENSG00000127364,ENSG00000127362
chr7	141788075	141788225	7:141788075-141788225	ENSG00000257138,ENSG00000258227,ENSG00000258083,ENSG00000244292,ENSG00000257335,ENSG00000237621,ENSG00000240031,ENSG00000165076,ENSG00000240677,ENSG00000239648,ENSG00000224354,ENSG00000241926,ENSG00000127366,ENSG00000270923,ENSG00000127364,ENSG00000127362
chr7	141788455	141788605	7:141788455-141788605	ENSG00000241657,ENSG00000244661,ENSG00000211720,ENSG00000211714,ENSG00000211713,ENSG00000242771,ENSG00000243889,ENSG00000282939,ENSG00000283063,ENSG00000211745,ENSG00000211707,ENSG00000211706,ENSG00000211734,ENSG00000211710,ENSG00000237702,ENSG00000226660,ENSG00000242736,ENSG00000277083,ENSG00000241881,ENSG00000186163,ENSG00000258223,ENSG00000240268,ENSG00000257743,ENSG00000257138,ENSG00000258227,ENSG00000258083,ENSG00000244292,ENSG00000257335,ENSG00000237621,ENSG00000240031,ENSG00000165076,ENSG00000240677,ENSG00000239648,ENSG00000224354,ENSG00000241926,ENSG00000127366,ENSG00000270923,ENSG00000127364,ENSG00000127362,ENSG00000212153
chr7	142626561	142626711	7:142626561-142626711	ENSG00000211751,ENSG00000211750,ENSG00000211749,ENSG00000240578,ENSG00000251578,ENSG00000211747,ENSG00000211746,ENSG00000276557,ENSG00000277880,ENSG00000275243,ENSG00000276819,ENSG00000275743,ENSG00000275158,ENSG00000276953,ENSG00000274752,ENSG00000276597,ENSG00000275791,ENSG00000276405,ENSG00000278030,ENSG00000211731,ENSG00000253291,ENSG00000253534,ENSG00000211728,ENSG00000253188,ENSG00000211725,ENSG00000227550,ENSG00000230099,ENSG00000253409,ENSG00000211721,ENSG00000211739
chr7	142632639	142632789	7:142632639-142632789	ENSG00000211751,ENSG00000239992,ENSG00000211750,ENSG00000211749,ENSG00000240578,ENSG00000251578,ENSG00000211747,ENSG00000211746,ENSG00000276557,ENSG00000277880,ENSG00000275243,ENSG00000276819,ENSG00000275743,ENSG00000275158,ENSG00000276953,ENSG00000274752,ENSG00000276597,ENSG00000275791,ENSG00000276405,ENSG00000278030,ENSG00000211731,ENSG00000253291,ENSG00000253534,ENSG00000211728,ENSG00000211727,ENSG00000253188,ENSG00000227550,ENSG00000230099,ENSG00000253409,ENSG00000211721,ENSG00000244661,ENSG00000242771
chr7	142669426	142669576	7:142669426-142669576	ENSG00000239992,ENSG00000282499,ENSG00000270672,ENSG00000211750,ENSG00000211749,ENSG00000240578,ENSG00000276819,ENSG00000275743,ENSG00000275158,ENSG00000276953,ENSG00000274752
chr7	142698563	142698713	7:142698563-142698713	ENSG00000250591,ENSG00000275896,ENSG00000232869,ENSG00000286831,ENSG00000244273,ENSG00000211753,ENSG00000249912,ENSG00000239992,ENSG00000282499,ENSG00000211750,ENSG00000211749,ENSG00000240578,ENSG00000277880,ENSG00000275243,ENSG00000276819,ENSG00000275743,ENSG00000275158,ENSG00000276953,ENSG00000274752,ENSG00000276597,ENSG00000275791,ENSG00000278030,ENSG00000211725,ENSG00000211724,ENSG00000230099,ENSG00000211721
chr7	142714446	142714596	7:142714446-142714596	ENSG00000170356,ENSG00000253882,ENSG00000197993,ENSG00000165131,ENSG00000127412,ENSG00000286569,ENSG00000224970,ENSG00000165125,ENSG00000237254,ENSG00000211771,ENSG00000211770,ENSG00000211769,ENSG00000211768,ENSG00000211767,ENSG00000211766,ENSG00000211765,ENSG00000211764,ENSG00000211751,ENSG00000282780,ENSG00000282173,ENSG00000281958,ENSG00000282133,ENSG00000282420,ENSG00000282320,ENSG00000282431,ENSG00000243661,ENSG00000250591,ENSG00000275896,ENSG00000204983,ENSG00000232869,ENSG00000286831,ENSG00000244273,ENSG00000211753,ENSG00000211752,ENSG00000241911,ENSG00000249912,ENSG00000239992,ENSG00000282499,ENSG00000270672,ENSG00000211750,ENSG00000211749,ENSG00000240578,ENSG00000251578,ENSG00000211746,ENSG00000276557,ENSG00000277880,ENSG00000275243,ENSG00000276819,ENSG00000275743,ENSG00000275158,ENSG00000276953,ENSG00000274752,ENSG00000276597,ENSG00000275791,ENSG00000276405,ENSG00000278030,ENSG00000211731,ENSG00000253291,ENSG00000253534,ENSG00000211728,ENSG00000211727,ENSG00000253188,ENSG00000211725,ENSG00000227550,ENSG00000211724,ENSG00000230099,ENSG00000253409,ENSG00000211721,ENSG00000211739,ENSG00000241657,ENSG00000229769,ENSG00000244661,ENSG00000211720,ENSG00000211717,ENSG00000211716,ENSG00000211715,ENSG00000239944,ENSG00000211714,ENSG00000211713,ENSG00000242771,ENSG00000243889,ENSG00000282939,ENSG00000283063,ENSG00000211745,ENSG00000211707,ENSG00000211706,ENSG00000211734,ENSG00000211710,ENSG00000237702,ENSG00000226660,ENSG00000242736,ENSG00000277083,ENSG00000241881,ENSG00000186163,ENSG00000258223,ENSG00000240268,ENSG00000257743,ENSG00000258227
chr7	142754884	142755034	7:142754884-142755034	ENSG00000212807,ENSG00000250591,ENSG00000275896,ENSG00000204983,ENSG00000232869,ENSG00000286831,ENSG00000244273,ENSG00000211753,ENSG00000239992,ENSG00000211749,ENSG00000240578,ENSG00000275243,ENSG00000276819,ENSG00000275743,ENSG00000275158,ENSG00000276953,ENSG00000274752,ENSG00000276597,ENSG00000275791,ENSG00000276405,ENSG00000278030,ENSG00000211731,ENSG00000253291,ENSG00000211728,ENSG00000211727,ENSG00000211725,ENSG00000211724,ENSG00000230099,ENSG00000241657,ENSG00000258223
chr7	142783405	142783555	7:142783405-142783555	ENSG00000170356,ENSG00000283528,ENSG00000165131,ENSG00000127412,ENSG00000286569,ENSG00000224970,ENSG00000165125,ENSG00000237254,ENSG00000211772,ENSG00000211771,ENSG00000211770,ENSG00000211769,ENSG00000211768,ENSG00000211767,ENSG00000211766,ENSG00000211765,ENSG00000211764,ENSG00000211751,ENSG00000282780,ENSG00000282173,ENSG00000281958,ENSG00000282133,ENSG00000282420,ENSG00000282320,ENSG00000282431,ENSG00000243661,ENSG00000250591,ENSG00000275896,ENSG00000232869,ENSG00000286831,ENSG00000244273,ENSG00000211753,ENSG00000241911,ENSG00000239992,ENSG00000282499,ENSG00000270672,ENSG00000211750,ENSG00000211749,ENSG00000240578,ENSG00000251578,ENSG00000211747,ENSG00000211746,ENSG00000276557,ENSG00000277880,ENSG00000275243,ENSG00000276819,ENSG00000275743,ENSG00000275158,ENSG00000276953,ENSG00000274752,ENSG00000276597,ENSG00000275791,ENSG00000276405,ENSG00000278030,ENSG00000211731,ENSG00000253291,ENSG00000253534,ENSG00000211728,ENSG00000211727,ENSG00000253188,ENSG00000211725,ENSG00000227550,ENSG00000211724,ENSG00000230099,ENSG00000253409,ENSG00000211721,ENSG00000211739,ENSG00000241657,ENSG00000229769,ENSG00000244661,ENSG00000211720,ENSG00000211717,ENSG00000211716,ENSG00000211715,ENSG00000239944,ENSG00000211714,ENSG00000211713,ENSG00000242771,ENSG00000243889,ENSG00000282939,ENSG00000283063,ENSG00000211745,ENSG00000211706,ENSG00000211734,ENSG00000211710,ENSG00000237702,ENSG00000242736,ENSG00000277083,ENSG00000241881
chr7	142807951	142808101	7:142807951-142808101	ENSG00000127412,ENSG00000224970,ENSG00000165125,ENSG00000237254,ENSG00000211772,ENSG00000211771,ENSG00000211770,ENSG00000211769,ENSG00000211768,ENSG00000211767,ENSG00000211766,ENSG00000211765,ENSG00000211764,ENSG00000211751,ENSG00000282780,ENSG00000282173,ENSG00000281958,ENSG00000282133,ENSG00000282420,ENSG00000282320,ENSG00000282431,ENSG00000275896,ENSG00000211750,ENSG00000211749,ENSG00000240578,ENSG00000211746,ENSG00000276557,ENSG00000277880,ENSG00000275243,ENSG00000276819,ENSG00000275743,ENSG00000275158,ENSG00000276953,ENSG00000274752,ENSG00000276597,ENSG00000275791,ENSG00000276405,ENSG00000278030,ENSG00000211731,ENSG00000253291,ENSG00000253534,ENSG00000211728,ENSG00000211727,ENSG00000253188,ENSG00000211725,ENSG00000227550,ENSG00000211724,ENSG00000230099,ENSG00000253409,ENSG00000211721,ENSG00000211739,ENSG00000241657,ENSG00000229769,ENSG00000244661,ENSG00000211720,ENSG00000211716,ENSG00000211715,ENSG00000239944,ENSG00000211714,ENSG00000211713,ENSG00000282939,ENSG00000283063,ENSG00000211745,ENSG00000211707,ENSG00000211706,ENSG00000211734,ENSG00000211710,ENSG00000237702,ENSG00000226660
chr7	142853946	142854096	7:142853946-142854096	ENSG00000197993,ENSG00000165131,ENSG00000127412,ENSG00000286569,ENSG00000224970,ENSG00000165125,ENSG00000106123
chr7	143003548	143003698	7:143003548-143003698	ENSG00000236398,ENSG00000179420,ENSG00000225781,ENSG00000239293,ENSG00000197993,ENSG00000165131,ENSG00000127412,ENSG00000286569,ENSG00000224970,ENSG00000165125,ENSG00000106123,ENSG00000277880,ENSG00000275243,ENSG00000276819,ENSG00000276405,ENSG00000253534,ENSG00000211739,ENSG00000243889,ENSG00000211734,ENSG00000226660
chr7	143008019	143008169	7:143008019-143008169	ENSG00000236398,ENSG00000179420,ENSG00000225781,ENSG00000239293,ENSG00000179468,ENSG00000197993,ENSG00000165131,ENSG00000127412,ENSG00000286569,ENSG00000224970,ENSG00000165125
chr7	143013988	143014138	7:143013988-143014138	ENSG00000243896,ENSG00000225932,ENSG00000236398,ENSG00000179420,ENSG00000225781,ENSG00000239293,ENSG00000179468,ENSG00000197993,ENSG00000165131,ENSG00000127412,ENSG00000286569,ENSG00000224970,ENSG00000165125
chr7	143018762	143018912	7:143018762-143018912	ENSG00000236398,ENSG00000179420,ENSG00000225781,ENSG00000239293,ENSG00000179468,ENSG00000197993,ENSG00000165131,ENSG00000127412,ENSG00000286569,ENSG00000224970,ENSG00000165125
chr7	143019068	143019218	7:143019068-143019218	ENSG00000236398,ENSG00000179420,ENSG00000225781,ENSG00000239293,ENSG00000179468,ENSG00000197993,ENSG00000165131,ENSG00000127412,ENSG00000286569,ENSG00000224970,ENSG00000165125,ENSG00000275243,ENSG00000276819,ENSG00000275743,ENSG00000276953,ENSG00000274752,ENSG00000276597,ENSG00000275791,ENSG00000211731,ENSG00000253291,ENSG00000253534,ENSG00000211727,ENSG00000211725,ENSG00000227550,ENSG00000211724,ENSG00000230099,ENSG00000253409,ENSG00000211721,ENSG00000211739,ENSG00000241657,ENSG00000229769,ENSG00000244661,ENSG00000211720,ENSG00000211717,ENSG00000211716,ENSG00000211715,ENSG00000239944,ENSG00000211714,ENSG00000211713,ENSG00000242771,ENSG00000282939,ENSG00000283063,ENSG00000211745,ENSG00000211707,ENSG00000211706,ENSG00000211710,ENSG00000237702,ENSG00000226660,ENSG00000242736,ENSG00000277083,ENSG00000241881,ENSG00000186163,ENSG00000258223,ENSG00000240268
chr7	143126182	143126332	7:143126182-143126332	ENSG00000243896,ENSG00000223459,ENSG00000236398,ENSG00000159763,ENSG00000179420,ENSG00000225781,ENSG00000239293
chr7	143215182	143215332	7:143215182-143215332	ENSG00000252037,ENSG00000271079,ENSG00000279223,ENSG00000221937,ENSG00000268170,ENSG00000236398,ENSG00000179420,ENSG00000225781,ENSG00000239293,ENSG00000179468,ENSG00000197993,ENSG00000165131,ENSG00000127412,ENSG00000286569,ENSG00000224970,ENSG00000165125,ENSG00000106123,ENSG00000277880,ENSG00000275243,ENSG00000276819,ENSG00000275743,ENSG00000275158,ENSG00000276953,ENSG00000274752,ENSG00000276597,ENSG00000276405,ENSG00000278030,ENSG00000211731,ENSG00000253291,ENSG00000253534,ENSG00000211728,ENSG00000211727,ENSG00000253188,ENSG00000211725,ENSG00000227550,ENSG00000230099,ENSG00000253409,ENSG00000211721,ENSG00000211739,ENSG00000241657,ENSG00000229769,ENSG00000244661,ENSG00000211720,ENSG00000211717,ENSG00000211716,ENSG00000211715,ENSG00000239944,ENSG00000211714,ENSG00000211713,ENSG00000243889,ENSG00000282939,ENSG00000283063,ENSG00000211745,ENSG00000211706,ENSG00000211734,ENSG00000211710,ENSG00000237702,ENSG00000226660,ENSG00000242736,ENSG00000277083,ENSG00000241881
chr7	143240702	143240852	7:143240702-143240852	ENSG00000252037,ENSG00000271079,ENSG00000229153,ENSG00000188037,ENSG00000231531,ENSG00000240322,ENSG00000197448,ENSG00000236398,ENSG00000211721
chr7	143245159	143245309	7:143245159-143245309	ENSG00000243896,ENSG00000170379,ENSG00000283537,ENSG00000197448
chr7	143263362	143263512	7:143263362-143263512	ENSG00000204959,ENSG00000243896,ENSG00000197448
chr7	143279482	143279632	7:143279482-143279632	ENSG00000253882,ENSG00000170379,ENSG00000188037,ENSG00000240322,ENSG00000239419,ENSG00000106144,ENSG00000178826,ENSG00000231840,ENSG00000197448
chr7	143288122	143288272	7:143288122-143288272	ENSG00000244198,ENSG00000213214,ENSG00000170379,ENSG00000283537,ENSG00000229153,ENSG00000188037,ENSG00000231531,ENSG00000240322,ENSG00000239419,ENSG00000106144,ENSG00000178826,ENSG00000231840,ENSG00000197448,ENSG00000211739
chr7	143296042	143296192	7:143296042-143296192	ENSG00000252037,ENSG00000271079,ENSG00000188037,ENSG00000231531,ENSG00000240322,ENSG00000239419,ENSG00000106144,ENSG00000231840
chr7	143305573	143305723	7:143305573-143305723	ENSG00000159860,ENSG00000283528,ENSG00000188037,ENSG00000231531,ENSG00000240322
chr7	143372066	143372216	7:143372066-143372216	ENSG00000229153,ENSG00000272619,ENSG00000159784,ENSG00000188037
chr7	143372216	143372283	7:143372216-143372283	ENSG00000229153,ENSG00000272619,ENSG00000159784,ENSG00000188037
chr7	143372283	143372433	7:143372283-143372433	ENSG00000229153,ENSG00000272619,ENSG00000159784,ENSG00000188037
chr7	143380262	143380412	7:143380262-143380412	ENSG00000244479,ENSG00000284644,ENSG00000212807,ENSG00000283528,ENSG00000229153,ENSG00000146904,ENSG00000278449,ENSG00000159840,ENSG00000232533,ENSG00000272619,ENSG00000159784,ENSG00000188037
chr7	143381162	143381312	7:143381162-143381312	ENSG00000050327,ENSG00000244479,ENSG00000243896,ENSG00000284644,ENSG00000212807,ENSG00000271321,ENSG00000283528,ENSG00000283537,ENSG00000185899,ENSG00000234066,ENSG00000229153,ENSG00000146904,ENSG00000278449,ENSG00000159840,ENSG00000232533,ENSG00000272619,ENSG00000159784,ENSG00000188037,ENSG00000253291,ENSG00000211724,ENSG00000211714,ENSG00000211713
chr7	143381876	143382026	7:143381876-143382026	ENSG00000212807,ENSG00000283528,ENSG00000229153,ENSG00000278449,ENSG00000159840,ENSG00000232533,ENSG00000272619,ENSG00000159784
chr7	143391569	143391719	7:143391569-143391719	ENSG00000252037,ENSG00000271079,ENSG00000229153,ENSG00000146904,ENSG00000278449,ENSG00000159840,ENSG00000232533
chr7	143392182	143392332	7:143392182-143392332	ENSG00000252037,ENSG00000271079,ENSG00000234066,ENSG00000229153,ENSG00000146904,ENSG00000278449,ENSG00000159840,ENSG00000232533,ENSG00000272619,ENSG00000159784,ENSG00000188037
chr7	143492082	143492232	7:143492082-143492232	ENSG00000230746,ENSG00000231839,ENSG00000226592,ENSG00000106410,ENSG00000243896,ENSG00000170356,ENSG00000240621,ENSG00000183122,ENSG00000273234,ENSG00000221989,ENSG00000159860,ENSG00000232145,ENSG00000241136,ENSG00000252523,ENSG00000283528,ENSG00000230556,ENSG00000229977,ENSG00000176510,ENSG00000236853,ENSG00000221855,ENSG00000185899,ENSG00000234066,ENSG00000229153,ENSG00000188037,ENSG00000236398,ENSG00000179420,ENSG00000225781,ENSG00000239293,ENSG00000197993,ENSG00000165131,ENSG00000127412,ENSG00000286569,ENSG00000224970,ENSG00000165125,ENSG00000275243,ENSG00000276819,ENSG00000275158,ENSG00000276953,ENSG00000274752,ENSG00000276597,ENSG00000275791,ENSG00000276405,ENSG00000278030,ENSG00000211731,ENSG00000253291,ENSG00000253534,ENSG00000211728,ENSG00000211727,ENSG00000253188,ENSG00000211725,ENSG00000227550,ENSG00000211724,ENSG00000230099,ENSG00000253409,ENSG00000211721,ENSG00000211739,ENSG00000241657,ENSG00000229769,ENSG00000244661,ENSG00000211720,ENSG00000211717,ENSG00000211716,ENSG00000211715,ENSG00000239944,ENSG00000211714,ENSG00000211713,ENSG00000242771,ENSG00000243889,ENSG00000282939,ENSG00000283063,ENSG00000211745,ENSG00000211707,ENSG00000211706,ENSG00000211734,ENSG00000211710,ENSG00000237702,ENSG00000226660,ENSG00000242736,ENSG00000277083,ENSG00000241881,ENSG00000186163,ENSG00000258223,ENSG00000240268,ENSG00000257743,ENSG00000244292,ENSG00000237621
chr7	143497482	143497632	7:143497482-143497632	ENSG00000228960,ENSG00000159860,ENSG00000232145,ENSG00000253882,ENSG00000271321,ENSG00000170379,ENSG00000229977,ENSG00000176510,ENSG00000236853,ENSG00000221855,ENSG00000185899,ENSG00000234066,ENSG00000227550,ENSG00000211717,ENSG00000277083
chr7	143499342	143499492	7:143499342-143499492	ENSG00000230746,ENSG00000231839,ENSG00000226592,ENSG00000106410,ENSG00000244479,ENSG00000228960,ENSG00000284644,ENSG00000170356,ENSG00000244198,ENSG00000213214,ENSG00000240621,ENSG00000183122,ENSG00000273234,ENSG00000221989,ENSG00000221933,ENSG00000221836,ENSG00000221813,ENSG00000213215,ENSG00000221910,ENSG00000159860,ENSG00000232145,ENSG00000253882,ENSG00000271321,ENSG00000170379,ENSG00000283537,ENSG00000229977,ENSG00000176510,ENSG00000236853,ENSG00000221855,ENSG00000185899,ENSG00000234066,ENSG00000229153,ENSG00000159784,ENSG00000188037,ENSG00000236398,ENSG00000179420,ENSG00000225781,ENSG00000239293,ENSG00000197993,ENSG00000165131,ENSG00000127412,ENSG00000286569,ENSG00000224970,ENSG00000165125,ENSG00000275243,ENSG00000276819,ENSG00000275743,ENSG00000275158,ENSG00000276953,ENSG00000274752,ENSG00000276597,ENSG00000275791,ENSG00000276405,ENSG00000278030,ENSG00000211731,ENSG00000253291,ENSG00000253534,ENSG00000211728,ENSG00000211727,ENSG00000253188,ENSG00000211725,ENSG00000227550,ENSG00000211724,ENSG00000230099,ENSG00000253409,ENSG00000211721,ENSG00000211739,ENSG00000241657,ENSG00000229769,ENSG00000244661,ENSG00000211720,ENSG00000211717,ENSG00000211716,ENSG00000211715,ENSG00000239944,ENSG00000211714,ENSG00000211713,ENSG00000242771,ENSG00000243889,ENSG00000282939,ENSG00000283063,ENSG00000211745,ENSG00000211707,ENSG00000211706,ENSG00000211734,ENSG00000211710,ENSG00000237702,ENSG00000226660,ENSG00000242736,ENSG00000277083,ENSG00000241881,ENSG00000186163,ENSG00000258223,ENSG00000240268,ENSG00000257743,ENSG00000258227,ENSG00000258083,ENSG00000244292,ENSG00000257335,ENSG00000240031
chr7	143500082	143500232	7:143500082-143500232	ENSG00000231839,ENSG00000226592,ENSG00000228960,ENSG00000225932,ENSG00000183122,ENSG00000273234,ENSG00000221989,ENSG00000213215,ENSG00000159860,ENSG00000232145,ENSG00000271321,ENSG00000252523,ENSG00000230556,ENSG00000252037,ENSG00000271079,ENSG00000229877,ENSG00000229977,ENSG00000176510,ENSG00000236853,ENSG00000221855,ENSG00000185899,ENSG00000234066,ENSG00000229153,ENSG00000188037,ENSG00000236398,ENSG00000179420,ENSG00000225781,ENSG00000197993,ENSG00000165131,ENSG00000127412,ENSG00000286569,ENSG00000165125,ENSG00000275243,ENSG00000275743,ENSG00000275158,ENSG00000276953,ENSG00000274752,ENSG00000276597,ENSG00000275791,ENSG00000278030,ENSG00000211731,ENSG00000253291,ENSG00000253534,ENSG00000211728,ENSG00000211727,ENSG00000253188,ENSG00000211725,ENSG00000227550,ENSG00000211724,ENSG00000230099,ENSG00000253409,ENSG00000211721,ENSG00000211739,ENSG00000241657,ENSG00000229769,ENSG00000244661,ENSG00000211720,ENSG00000211717,ENSG00000211716,ENSG00000211715,ENSG00000239944,ENSG00000211714,ENSG00000211713,ENSG00000242771,ENSG00000243889,ENSG00000282939,ENSG00000283063,ENSG00000211745,ENSG00000211707,ENSG00000211706,ENSG00000211734,ENSG00000211710,ENSG00000237702,ENSG00000226660,ENSG00000242736,ENSG00000277083,ENSG00000241881,ENSG00000186163,ENSG00000258223,ENSG00000240268,ENSG00000257743,ENSG00000257335
chr7	143737162	143737312	7:143737162-143737312	ENSG00000050327,ENSG00000244479,ENSG00000284644,ENSG00000212807,ENSG00000244198,ENSG00000213214,ENSG00000253882,ENSG00000271321,ENSG00000252523,ENSG00000170379,ENSG00000230556
chr7	143902142	143902292	7:143902142-143902292	ENSG00000230746,ENSG00000170356,ENSG00000244198,ENSG00000213214,ENSG00000240621,ENSG00000183122,ENSG00000221989,ENSG00000221933,ENSG00000221836,ENSG00000221813,ENSG00000242280,ENSG00000213215,ENSG00000221910,ENSG00000198420,ENSG00000159860,ENSG00000232145,ENSG00000253882,ENSG00000271321,ENSG00000283528,ENSG00000170379,ENSG00000230556,ENSG00000252037,ENSG00000271079,ENSG00000227550
chr7	143979482	143979632	7:143979482-143979632	ENSG00000221970,ENSG00000243896,ENSG00000221836,ENSG00000221813,ENSG00000242280,ENSG00000273377,ENSG00000270729,ENSG00000213215,ENSG00000221910,ENSG00000253882,ENSG00000283528
chr7	144019582	144019732	7:144019582-144019732	ENSG00000230746,ENSG00000050327,ENSG00000244479,ENSG00000284644,ENSG00000170356,ENSG00000244198,ENSG00000213214,ENSG00000183122,ENSG00000221989,ENSG00000221933,ENSG00000221836,ENSG00000221813,ENSG00000242280,ENSG00000213215,ENSG00000221910,ENSG00000271321
chr7	144027215	144027365	7:144027215-144027365	ENSG00000050327,ENSG00000244198,ENSG00000213214,ENSG00000221933,ENSG00000221836,ENSG00000221813,ENSG00000242280,ENSG00000213215,ENSG00000221910,ENSG00000253882,ENSG00000271321,ENSG00000252523,ENSG00000170379,ENSG00000252037,ENSG00000271079
chr7	144036262	144036412	7:144036262-144036412	ENSG00000244693,ENSG00000221989,ENSG00000221933,ENSG00000221836,ENSG00000221813,ENSG00000213215,ENSG00000221910,ENSG00000253882
chr7	144082147	144082297	7:144082147-144082297	ENSG00000212807,ENSG00000183122,ENSG00000239981,ENSG00000221989,ENSG00000221858,ENSG00000239967,ENSG00000221933,ENSG00000221836,ENSG00000283528
chr7	144127822	144127972	7:144127822-144127972	ENSG00000106410,ENSG00000204959,ENSG00000243896,ENSG00000170356,ENSG00000244198,ENSG00000240621,ENSG00000183122,ENSG00000273234,ENSG00000221938,ENSG00000239981,ENSG00000221989,ENSG00000221858,ENSG00000221933,ENSG00000221836,ENSG00000221813,ENSG00000213215,ENSG00000221910,ENSG00000253882,ENSG00000271321,ENSG00000252523,ENSG00000283528,ENSG00000229877
chr7	144391882	144392032	7:144391882-144392032	ENSG00000106410,ENSG00000050327,ENSG00000244479,ENSG00000228960,ENSG00000243896,ENSG00000284644,ENSG00000170356,ENSG00000212807,ENSG00000244198,ENSG00000213214,ENSG00000225932,ENSG00000240621
chr7	144437742	144437892	7:144437742-144437892	ENSG00000274127,ENSG00000221507,ENSG00000242978,ENSG00000106410,ENSG00000050327,ENSG00000244479,ENSG00000204959,ENSG00000244693,ENSG00000243896,ENSG00000284644,ENSG00000170356,ENSG00000240621
chr7	144513478	144513628	7:144513478-144513628	ENSG00000230746,ENSG00000280144,ENSG00000274127,ENSG00000221507,ENSG00000244198,ENSG00000213214,ENSG00000229977
chr7	144534322	144534472	7:144534322-144534472	ENSG00000230746,ENSG00000280144,ENSG00000274127,ENSG00000274118,ENSG00000231839,ENSG00000226592,ENSG00000214035,ENSG00000236343,ENSG00000243746,ENSG00000221507,ENSG00000106410,ENSG00000228960,ENSG00000243896,ENSG00000170356,ENSG00000244198,ENSG00000213214,ENSG00000240621,ENSG00000183122,ENSG00000258223
chr7	144632784	144632934	7:144632784-144632934	ENSG00000230746,ENSG00000274118,ENSG00000231839,ENSG00000226592,ENSG00000243746,ENSG00000221970
chr7	144712222	144712372	7:144712222-144712372	ENSG00000230746,ENSG00000280144,ENSG00000274127,ENSG00000274118,ENSG00000231839,ENSG00000226592,ENSG00000214035,ENSG00000236343,ENSG00000243746,ENSG00000170356
chr7	144768802	144768952	7:144768802-144768952	ENSG00000230746,ENSG00000280144,ENSG00000226592,ENSG00000244198,ENSG00000213214
chr7	144768952	144769102	7:144768952-144769102	ENSG00000230746,ENSG00000280144,ENSG00000226592,ENSG00000244198,ENSG00000213214
chr7	144818638	144818788	7:144818638-144818788	ENSG00000230746,ENSG00000280144,ENSG00000274127,ENSG00000231839,ENSG00000214035,ENSG00000236343,ENSG00000050327,ENSG00000212807,ENSG00000223459
chr7	144824502	144824652	7:144824502-144824652	ENSG00000230746,ENSG00000280144,ENSG00000274127,ENSG00000274118,ENSG00000226857,ENSG00000231839,ENSG00000226592,ENSG00000214035,ENSG00000236343,ENSG00000200673,ENSG00000243746,ENSG00000196511,ENSG00000221507,ENSG00000228960,ENSG00000204959,ENSG00000170356,ENSG00000212807,ENSG00000240621,ENSG00000211716
chr7	144826382	144826532	7:144826382-144826532	ENSG00000228960
chr7	144827662	144827812	7:144827662-144827812	ENSG00000230746,ENSG00000280144,ENSG00000274127,ENSG00000274118,ENSG00000226857,ENSG00000232391,ENSG00000231839,ENSG00000226592,ENSG00000214035,ENSG00000236343,ENSG00000200673,ENSG00000243746,ENSG00000196511,ENSG00000221507,ENSG00000106410,ENSG00000228960,ENSG00000170356,ENSG00000240621
chr7	144834942	144835092	7:144834942-144835092	ENSG00000200673,ENSG00000196511,ENSG00000243896
chr7	144835362	144835512	7:144835362-144835512	ENSG00000196511
chr7	144835675	144835825	7:144835675-144835825	ENSG00000196511
chr7	144835962	144836112	7:144835962-144836112	ENSG00000230746,ENSG00000280144,ENSG00000274127,ENSG00000274118,ENSG00000226857,ENSG00000231839,ENSG00000226592,ENSG00000214035,ENSG00000236343,ENSG00000200673,ENSG00000243746,ENSG00000196511,ENSG00000221507,ENSG00000106410,ENSG00000243896,ENSG00000244198
chr7	144842642	144842792	7:144842642-144842792	ENSG00000230746,ENSG00000280144,ENSG00000274127,ENSG00000274118,ENSG00000231839,ENSG00000226592,ENSG00000214035,ENSG00000236343,ENSG00000200673,ENSG00000243746,ENSG00000196511,ENSG00000170356,ENSG00000225932,ENSG00000170379,ENSG00000283537
chr7	144854970	144855120	7:144854970-144855120	ENSG00000230746,ENSG00000280144,ENSG00000274127,ENSG00000274118,ENSG00000231839,ENSG00000214035,ENSG00000236343,ENSG00000200673
chr7	144963389	144963539	7:144963389-144963539	ENSG00000230746,ENSG00000280144,ENSG00000274127,ENSG00000274118,ENSG00000226857,ENSG00000221442,ENSG00000231839,ENSG00000226592,ENSG00000214035,ENSG00000236343
chr7	145036783	145036933	7:145036783-145036933	ENSG00000230746,ENSG00000280144,ENSG00000274127,ENSG00000274118,ENSG00000231839,ENSG00000226592,ENSG00000225918,ENSG00000214035,ENSG00000236343
chr7	146886710	146886860	7:146886710-146886860	ENSG00000230746,ENSG00000280144,ENSG00000174469,ENSG00000274127,ENSG00000274118,ENSG00000236795,ENSG00000226857,ENSG00000232391,ENSG00000221442,ENSG00000230190,ENSG00000270634,ENSG00000207318,ENSG00000251936,ENSG00000242266
chr7	147034464	147034614	7:147034464-147034614	ENSG00000280144,ENSG00000174469,ENSG00000274127,ENSG00000274118,ENSG00000236795,ENSG00000226857,ENSG00000232391,ENSG00000221442,ENSG00000230190,ENSG00000270634,ENSG00000207318,ENSG00000251936,ENSG00000242266
chr7	148503976	148504126	7:148503976-148504126	ENSG00000221442,ENSG00000230190,ENSG00000251936,ENSG00000199370,ENSG00000243374,ENSG00000274133,ENSG00000283504,ENSG00000287636,ENSG00000252316
chr7	148527723	148527873	7:148527723-148527873	ENSG00000280144,ENSG00000174469,ENSG00000274127,ENSG00000274118,ENSG00000236795,ENSG00000226857,ENSG00000232391,ENSG00000221442,ENSG00000230190,ENSG00000270634,ENSG00000207318,ENSG00000251936,ENSG00000242266,ENSG00000199370,ENSG00000243374,ENSG00000274133,ENSG00000283504,ENSG00000283648,ENSG00000213210,ENSG00000287636,ENSG00000170279,ENSG00000213209,ENSG00000270200,ENSG00000251712,ENSG00000239468,ENSG00000252316
chr7	148564712	148564862	7:148564712-148564862	ENSG00000230190,ENSG00000207318,ENSG00000242266,ENSG00000199370,ENSG00000243374,ENSG00000274133,ENSG00000283648,ENSG00000213210,ENSG00000287636,ENSG00000170279,ENSG00000213209,ENSG00000270200
chr7	148575690	148575840	7:148575690-148575840	ENSG00000221442,ENSG00000270634,ENSG00000207318,ENSG00000274133,ENSG00000283648,ENSG00000213210,ENSG00000287636,ENSG00000170279,ENSG00000213209,ENSG00000270200,ENSG00000252316
chr7	148670043	148670193	7:148670043-148670193	ENSG00000230190,ENSG00000270634,ENSG00000207318,ENSG00000242266,ENSG00000199370,ENSG00000243374,ENSG00000274133,ENSG00000287636,ENSG00000170279,ENSG00000213209,ENSG00000270200,ENSG00000273314,ENSG00000055130,ENSG00000251712
chr7	148697603	148697753	7:148697603-148697753	ENSG00000287636,ENSG00000213209,ENSG00000270200,ENSG00000273314,ENSG00000055130
chr7	148698783	148698933	7:148698783-148698933	ENSG00000287636,ENSG00000213209,ENSG00000270200,ENSG00000273314,ENSG00000055130
chr7	148772743	148772893	7:148772743-148772893	ENSG00000221442,ENSG00000230190,ENSG00000270634,ENSG00000207318,ENSG00000251936,ENSG00000242266,ENSG00000199370,ENSG00000274133,ENSG00000287636,ENSG00000170279,ENSG00000213209,ENSG00000270200,ENSG00000251712,ENSG00000239468
chr7	148846743	148846893	7:148846743-148846893	ENSG00000106462,ENSG00000251712
chr7	148847903	148848053	7:148847903-148848053	ENSG00000230190,ENSG00000106462,ENSG00000251712,ENSG00000239468
chr7	148856403	148856553	7:148856403-148856553	ENSG00000251712,ENSG00000239468,ENSG00000252316
chr7	148884303	148884453	7:148884303-148884453	ENSG00000106462,ENSG00000251712,ENSG00000275586,ENSG00000239468,ENSG00000286180,ENSG00000286171,ENSG00000252316
chr7	148884575	148884725	7:148884575-148884725	ENSG00000106462,ENSG00000275586,ENSG00000239468
chr7	148941163	148941313	7:148941163-148941313	ENSG00000106462,ENSG00000251712,ENSG00000239468,ENSG00000286180,ENSG00000286171,ENSG00000252316
chr7	148941463	148941613	7:148941463-148941613	ENSG00000106462,ENSG00000251712,ENSG00000239468,ENSG00000286180,ENSG00000286171,ENSG00000252316
chr7	148941943	148942093	7:148941943-148942093	ENSG00000106462,ENSG00000251712,ENSG00000239468,ENSG00000286180,ENSG00000286171,ENSG00000252316
chr7	148983394	148983544	7:148983394-148983544	ENSG00000252316,ENSG00000202354,ENSG00000201098,ENSG00000281189
chr7	148987423	148987573	7:148987423-148987573	ENSG00000221442,ENSG00000230190,ENSG00000270634,ENSG00000251936,ENSG00000199370,ENSG00000243374,ENSG00000274133,ENSG00000170279,ENSG00000251712,ENSG00000239468,ENSG00000252316,ENSG00000202354,ENSG00000201098,ENSG00000281189,ENSG00000234565
chr7	149005903	149006053	7:149005903-149006053	ENSG00000230190,ENSG00000270634,ENSG00000251936,ENSG00000242266,ENSG00000155660,ENSG00000234565,ENSG00000197362
chr7	149028683	149028833	7:149028683-149028833	ENSG00000236795,ENSG00000232391,ENSG00000221442,ENSG00000230190,ENSG00000270634,ENSG00000207318,ENSG00000251936,ENSG00000242266,ENSG00000199370,ENSG00000243374,ENSG00000274133,ENSG00000287636,ENSG00000170279,ENSG00000213209,ENSG00000251712,ENSG00000239468,ENSG00000252316,ENSG00000201098,ENSG00000281189,ENSG00000155660,ENSG00000202528,ENSG00000234565,ENSG00000197362,ENSG00000204947,ENSG00000240877,ENSG00000197024,ENSG00000228151
chr7	149065203	149065353	7:149065203-149065353	ENSG00000251936,ENSG00000234565,ENSG00000197362
chr7	149065883	149066033	7:149065883-149066033	ENSG00000230190,ENSG00000251936,ENSG00000242266,ENSG00000199370,ENSG00000155660,ENSG00000234565,ENSG00000197362
chr7	149090703	149090853	7:149090703-149090853	ENSG00000251936,ENSG00000199370,ENSG00000234565,ENSG00000197362,ENSG00000204947,ENSG00000240877,ENSG00000197024
chr7	149126263	149126413	7:149126263-149126413	ENSG00000207318,ENSG00000197362,ENSG00000204947,ENSG00000240877,ENSG00000197024
chr7	149147363	149147513	7:149147363-149147513	ENSG00000204947,ENSG00000240877,ENSG00000197024
chr7	149195423	149195573	7:149195423-149195573	ENSG00000242266,ENSG00000197024,ENSG00000239719,ENSG00000170265,ENSG00000170260,ENSG00000228151
chr7	149209623	149209773	7:149209623-149209773	ENSG00000239719,ENSG00000170265,ENSG00000228151
chr7	149217643	149217793	7:149217643-149217793	ENSG00000207318,ENSG00000251936,ENSG00000170265,ENSG00000170260,ENSG00000215311,ENSG00000228151
chr7	149218883	149219033	7:149218883-149219033	ENSG00000170265
chr7	149220663	149220813	7:149220663-149220813	ENSG00000170260
chr7	149239504	149239654	7:149239504-149239654	ENSG00000170260,ENSG00000204946,ENSG00000215311,ENSG00000228151
chr7	149262044	149262194	7:149262044-149262194	ENSG00000170260,ENSG00000204946,ENSG00000271664,ENSG00000244560,ENSG00000231397,ENSG00000215311,ENSG00000228151
chr7	149282424	149282574	7:149282424-149282574	ENSG00000204946,ENSG00000271664,ENSG00000244560,ENSG00000215311,ENSG00000228151
chr7	149285144	149285294	7:149285144-149285294	ENSG00000204946,ENSG00000271664,ENSG00000244560,ENSG00000231397,ENSG00000215311,ENSG00000228151
chr7	149310304	149310454	7:149310304-149310454	ENSG00000231397,ENSG00000215311,ENSG00000228151
chr7	149422384	149422534	7:149422384-149422534	ENSG00000215311,ENSG00000228151,ENSG00000261842
chr7	149460564	149460714	7:149460564-149460714	ENSG00000251936,ENSG00000215311,ENSG00000228151,ENSG00000261842,ENSG00000196453,ENSG00000181220
chr7	149460933	149461083	7:149460933-149461083	ENSG00000228151,ENSG00000196453
chr7	149496304	149496454	7:149496304-149496454	ENSG00000228151,ENSG00000181220
chr7	149497724	149497874	7:149497724-149497874	ENSG00000228151,ENSG00000181220
chr7	149599026	149599176	7:149599026-149599176	-
chr7	149623364	149623514	7:149623364-149623514	ENSG00000133624
chr7	149624032	149624182	7:149624032-149624182	ENSG00000133624
chr7	149624704	149624854	7:149624704-149624854	ENSG00000133624
chr7	149625624	149625774	7:149625624-149625774	ENSG00000133624
chr7	149662704	149662854	7:149662704-149662854	-
chr7	149670428	149670578	7:149670428-149670578	-
chr7	149714684	149714834	7:149714684-149714834	ENSG00000133619
chr7	149742247	149742397	7:149742247-149742397	ENSG00000133619
chr7	149771886	149772036	7:149771886-149772036	ENSG00000133619,ENSG00000181444,ENSG00000197558,ENSG00000273011
chr7	149776486	149776636	7:149776486-149776636	ENSG00000181444,ENSG00000197558
chr7	149838226	149838376	7:149838226-149838376	ENSG00000251936,ENSG00000133619,ENSG00000197558,ENSG00000106479,ENSG00000280149,ENSG00000273419,ENSG00000204934,ENSG00000171130,ENSG00000273293,ENSG00000279536,ENSG00000273011,ENSG00000224016,ENSG00000260555,ENSG00000241449,ENSG00000276538,ENSG00000286912,ENSG00000106526,ENSG00000188707,ENSG00000127399
chr7	149872846	149872996	7:149872846-149872996	ENSG00000280149,ENSG00000273419,ENSG00000204934,ENSG00000171130,ENSG00000273293,ENSG00000279536,ENSG00000273011,ENSG00000224016,ENSG00000260555
chr7	149873846	149873996	7:149873846-149873996	ENSG00000280149,ENSG00000273419,ENSG00000204934,ENSG00000171130,ENSG00000273293,ENSG00000279536,ENSG00000273011,ENSG00000224016,ENSG00000260555,ENSG00000241449,ENSG00000276538,ENSG00000286912
chr7	150044906	150045056	7:150044906-150045056	ENSG00000273011,ENSG00000260555,ENSG00000241449,ENSG00000276538
chr7	150368706	150368856	7:150368706-150368856	ENSG00000106526,ENSG00000188707,ENSG00000127399,ENSG00000261305,ENSG00000106538,ENSG00000240449,ENSG00000214022,ENSG00000196456,ENSG00000284048,ENSG00000239377
chr7	150378326	150378476	7:150378326-150378476	ENSG00000106526,ENSG00000188707,ENSG00000127399,ENSG00000261305,ENSG00000106538,ENSG00000240449,ENSG00000214022,ENSG00000196456,ENSG00000284048,ENSG00000239377,ENSG00000284691
chr7	150379146	150379296	7:150379146-150379296	ENSG00000106526,ENSG00000188707,ENSG00000127399,ENSG00000261305,ENSG00000106538,ENSG00000240449,ENSG00000214022,ENSG00000196456,ENSG00000284048,ENSG00000239377,ENSG00000284691
chr7	150405307	150405457	7:150405307-150405457	ENSG00000286912,ENSG00000106526,ENSG00000188707,ENSG00000127399,ENSG00000261305,ENSG00000106538,ENSG00000214022,ENSG00000196456,ENSG00000284048,ENSG00000239377,ENSG00000284691,ENSG00000242258
chr7	150421167	150421317	7:150421167-150421317	ENSG00000286912,ENSG00000106526,ENSG00000188707,ENSG00000127399,ENSG00000261305,ENSG00000106538,ENSG00000284691,ENSG00000242258
chr7	150448827	150448977	7:150448827-150448977	ENSG00000106526,ENSG00000188707,ENSG00000127399,ENSG00000261305,ENSG00000242258,ENSG00000171115
chr7	150450607	150450757	7:150450607-150450757	ENSG00000242258,ENSG00000171115
chr7	150451567	150451717	7:150451567-150451717	ENSG00000242258,ENSG00000171115
chr7	150452267	150452417	7:150452267-150452417	ENSG00000242258,ENSG00000171115,ENSG00000243853
chr7	150466687	150466837	7:150466687-150466837	ENSG00000224016,ENSG00000260555,ENSG00000286912,ENSG00000106526,ENSG00000242258,ENSG00000171115,ENSG00000271582,ENSG00000243853,ENSG00000232361
chr7	150483587	150483737	7:150483587-150483737	ENSG00000273011,ENSG00000271582,ENSG00000243853
chr7	150484107	150484257	7:150484107-150484257	ENSG00000273011,ENSG00000242258,ENSG00000171115,ENSG00000271582,ENSG00000213205,ENSG00000179144,ENSG00000243853,ENSG00000232361
chr7	150514787	150514937	7:150514787-150514937	ENSG00000213205,ENSG00000179144,ENSG00000243853
chr7	150515027	150515177	7:150515027-150515177	ENSG00000213205,ENSG00000179144,ENSG00000243853
chr7	150562987	150563137	7:150562987-150563137	ENSG00000243853,ENSG00000133574
chr7	150567255	150567405	7:150567255-150567405	ENSG00000243853,ENSG00000133574
chr7	150572207	150572357	7:150572207-150572357	ENSG00000243853,ENSG00000133574
chr7	150586887	150587037	7:150586887-150587037	ENSG00000260555,ENSG00000286912,ENSG00000242258,ENSG00000243853,ENSG00000133574,ENSG00000271568,ENSG00000232361,ENSG00000133561,ENSG00000270990,ENSG00000106565,ENSG00000002933
chr7	150587307	150587457	7:150587307-150587457	ENSG00000286912,ENSG00000243853,ENSG00000133574,ENSG00000271568,ENSG00000232361
chr7	150629447	150629597	7:150629447-150629597	ENSG00000271568,ENSG00000232361,ENSG00000133561
chr7	150631527	150631677	7:150631527-150631677	ENSG00000271568,ENSG00000232361,ENSG00000133561
chr7	150632287	150632437	7:150632287-150632437	ENSG00000271568,ENSG00000232361,ENSG00000133561
chr7	150676947	150677097	7:150676947-150677097	ENSG00000286912,ENSG00000243853,ENSG00000232361,ENSG00000270990,ENSG00000106560
chr7	150685627	150685777	7:150685627-150685777	ENSG00000270990,ENSG00000106560
chr7	150716487	150716637	7:150716487-150716637	ENSG00000243853,ENSG00000106560,ENSG00000213203,ENSG00000281887,ENSG00000196329
chr7	150722787	150722937	7:150722787-150722937	ENSG00000213203,ENSG00000281887,ENSG00000196329
chr7	150738827	150738977	7:150738827-150738977	ENSG00000196329
chr7	150754407	150754557	7:150754407-150754557	ENSG00000286912,ENSG00000106526,ENSG00000188707,ENSG00000127399,ENSG00000261305,ENSG00000106538,ENSG00000242258,ENSG00000243853,ENSG00000232361,ENSG00000196329,ENSG00000177590,ENSG00000241134,ENSG00000106565,ENSG00000002933,ENSG00000002726
chr7	150755627	150755777	7:150755627-150755777	ENSG00000286912,ENSG00000106526,ENSG00000188707,ENSG00000127399,ENSG00000261305,ENSG00000106538,ENSG00000242258,ENSG00000171115,ENSG00000243853,ENSG00000196329,ENSG00000177590,ENSG00000241134,ENSG00000106565,ENSG00000002933,ENSG00000002726
chr7	150756967	150757117	7:150756967-150757117	ENSG00000196329,ENSG00000106565,ENSG00000002933
chr7	150765827	150765977	7:150765827-150765977	ENSG00000106565,ENSG00000002933,ENSG00000002726
chr7	150778827	150778977	7:150778827-150778977	ENSG00000106565,ENSG00000002933,ENSG00000002726
chr7	150877207	150877357	7:150877207-150877357	ENSG00000286912,ENSG00000106565,ENSG00000002933,ENSG00000002726
chr7	150879447	150879597	7:150879447-150879597	ENSG00000106565,ENSG00000002933,ENSG00000002726
chr7	150898607	150898757	7:150898607-150898757	-
chr7	150903747	150903897	7:150903747-150903897	ENSG00000106565,ENSG00000002933,ENSG00000002726,ENSG00000055118
chr7	150963112	150963262	7:150963112-150963262	ENSG00000055118
chr7	150988887	150989037	7:150988887-150989037	ENSG00000055118,ENSG00000164867
chr7	150992867	150993017	7:150992867-150993017	ENSG00000055118,ENSG00000164867
chr7	150993627	150993777	7:150993627-150993777	ENSG00000055118,ENSG00000164867
chr7	150994687	150994837	7:150994687-150994837	ENSG00000055118,ENSG00000164867
chr7	151003747	151003897	7:151003747-151003897	ENSG00000055118,ENSG00000164867,ENSG00000181652
chr7	151008167	151008317	7:151008167-151008317	ENSG00000164867,ENSG00000181652
chr7	151008767	151008917	7:151008767-151008917	ENSG00000164867,ENSG00000181652
chr7	151028268	151028418	7:151028268-151028418	ENSG00000181652,ENSG00000197150,ENSG00000243433
chr7	151028628	151028778	7:151028628-151028778	ENSG00000181652,ENSG00000197150,ENSG00000243433
chr7	151039388	151039538	7:151039388-151039538	ENSG00000197150,ENSG00000243433,ENSG00000213199,ENSG00000164889,ENSG00000244151
chr7	151051148	151051298	7:151051148-151051298	ENSG00000213199,ENSG00000164885,ENSG00000164889
chr7	151058008	151058158	7:151058008-151058158	ENSG00000197150,ENSG00000243433,ENSG00000213199,ENSG00000164885,ENSG00000164889,ENSG00000288608,ENSG00000244151,ENSG00000164896,ENSG00000164897,ENSG00000133612
chr7	151059508	151059658	7:151059508-151059658	ENSG00000213199,ENSG00000164885,ENSG00000164889,ENSG00000288608
chr7	151080788	151080938	7:151080788-151080938	ENSG00000164889,ENSG00000288608,ENSG00000244151,ENSG00000164896,ENSG00000164897,ENSG00000133612
chr7	151086308	151086458	7:151086308-151086458	ENSG00000244151,ENSG00000164896,ENSG00000164897,ENSG00000133612
chr7	151089488	151089638	7:151089488-151089638	ENSG00000164889,ENSG00000288608,ENSG00000244151,ENSG00000164896,ENSG00000164897,ENSG00000133612
chr7	151104968	151105118	7:151104968-151105118	ENSG00000133612
chr7	151111168	151111318	7:151111168-151111318	ENSG00000133612
chr7	151124028	151124178	7:151124028-151124178	ENSG00000133612,ENSG00000164900,ENSG00000146926,ENSG00000278685
chr7	151172628	151172778	7:151172628-151172778	ENSG00000164900,ENSG00000146926,ENSG00000278685
chr7	151227269	151227419	7:151227269-151227419	ENSG00000164900,ENSG00000146926,ENSG00000278685,ENSG00000285480,ENSG00000285292,ENSG00000033050,ENSG00000033100,ENSG00000284191,ENSG00000082014,ENSG00000272661,ENSG00000243018
chr7	151232389	151232539	7:151232389-151232539	ENSG00000146926,ENSG00000278685,ENSG00000285480,ENSG00000285292,ENSG00000033050,ENSG00000033100,ENSG00000284191,ENSG00000082014,ENSG00000272661,ENSG00000243018
chr7	151233229	151233379	7:151233229-151233379	ENSG00000146926,ENSG00000278685,ENSG00000285480,ENSG00000285292,ENSG00000033050,ENSG00000033100,ENSG00000284191,ENSG00000082014,ENSG00000272661,ENSG00000243018
chr7	151315157	151315307	7:151315157-151315307	ENSG00000013374
chr7	151341589	151341739	7:151341589-151341739	ENSG00000013374
chr7	151350369	151350519	7:151350369-151350519	ENSG00000013374,ENSG00000187260,ENSG00000243836
chr7	151368262	151368412	7:151368262-151368412	ENSG00000013374,ENSG00000187260,ENSG00000243836,ENSG00000127377
chr7	151426609	151426759	7:151426609-151426759	ENSG00000187260,ENSG00000243836,ENSG00000265810,ENSG00000127377,ENSG00000241456
chr7	151448769	151448919	7:151448769-151448919	ENSG00000013374,ENSG00000187260,ENSG00000243836,ENSG00000265810,ENSG00000127377,ENSG00000241456
chr7	151460009	151460159	7:151460009-151460159	ENSG00000187260,ENSG00000243836,ENSG00000240132,ENSG00000106615,ENSG00000241959,ENSG00000127377
chr7	151472609	151472759	7:151472609-151472759	ENSG00000187260,ENSG00000243836,ENSG00000240132,ENSG00000106615,ENSG00000241959
chr7	151485449	151485599	7:151485449-151485599	ENSG00000187260,ENSG00000243836,ENSG00000240132
chr7	151519949	151520099	7:151519949-151520099	ENSG00000187260,ENSG00000243836,ENSG00000227562,ENSG00000222941,ENSG00000212219,ENSG00000242048,ENSG00000106617,ENSG00000240132,ENSG00000106615,ENSG00000241959,ENSG00000127377
chr7	151550709	151550859	7:151550709-151550859	-
chr7	151586681	151586831	7:151586681-151586831	-
chr7	151592969	151593119	7:151592969-151593119	ENSG00000187260,ENSG00000243836,ENSG00000270114,ENSG00000227562,ENSG00000222941,ENSG00000242048,ENSG00000106617
chr7	151599989	151600139	7:151599989-151600139	ENSG00000187260,ENSG00000243836,ENSG00000222941,ENSG00000212219,ENSG00000242048,ENSG00000106617,ENSG00000240132
chr7	151623869	151624019	7:151623869-151624019	ENSG00000187260,ENSG00000243836,ENSG00000227562,ENSG00000222941,ENSG00000212219,ENSG00000242048,ENSG00000106617
chr7	151632329	151632479	7:151632329-151632479	ENSG00000106617
chr7	151635718	151635868	7:151635718-151635868	ENSG00000106617
chr7	151672910	151673060	7:151672910-151673060	-
chr7	151687689	151687839	7:151687689-151687839	ENSG00000187260,ENSG00000243836,ENSG00000286565,ENSG00000106648,ENSG00000227562,ENSG00000222941,ENSG00000212219,ENSG00000242048
chr7	151727809	151727959	7:151727809-151727959	ENSG00000187260,ENSG00000243836,ENSG00000106648,ENSG00000227562,ENSG00000222941,ENSG00000212219,ENSG00000242048,ENSG00000106617,ENSG00000240132
chr7	151736569	151736719	7:151736569-151736719	ENSG00000212219,ENSG00000242048,ENSG00000106617
chr7	151754249	151754399	7:151754249-151754399	ENSG00000187260,ENSG00000243836,ENSG00000233489,ENSG00000285524,ENSG00000224104,ENSG00000286565,ENSG00000106648,ENSG00000227562,ENSG00000222941,ENSG00000212219,ENSG00000239911,ENSG00000242048,ENSG00000106617,ENSG00000240132,ENSG00000127377
chr7	151759629	151759779	7:151759629-151759779	ENSG00000242048
chr7	151780809	151780959	7:151780809-151780959	ENSG00000106648,ENSG00000227562,ENSG00000222941,ENSG00000212219,ENSG00000239911,ENSG00000242048,ENSG00000106617
chr7	151782871	151783021	7:151782871-151783021	ENSG00000222941,ENSG00000242048,ENSG00000106617
chr7	151875570	151875720	7:151875570-151875720	ENSG00000222941,ENSG00000212219,ENSG00000239911,ENSG00000106617
chr7	151936332	151936482	7:151936332-151936482	ENSG00000106648,ENSG00000227562,ENSG00000222941,ENSG00000212219,ENSG00000242048
chr7	151990720	151990870	7:151990720-151990870	ENSG00000106648,ENSG00000227562
chr7	152025610	152025760	7:152025610-152025760	ENSG00000178234,ENSG00000276213,ENSG00000106648,ENSG00000227562,ENSG00000212219
chr7	152058570	152058720	7:152058570-152058720	-
chr7	152120330	152120480	7:152120330-152120480	ENSG00000213188,ENSG00000229591,ENSG00000178234
chr7	152137570	152137720	7:152137570-152137720	ENSG00000055609,ENSG00000213188,ENSG00000229591
chr7	152145950	152146100	7:152145950-152146100	ENSG00000055609
chr7	152202210	152202360	7:152202210-152202360	ENSG00000055609
chr7	152240250	152240400	7:152240250-152240400	ENSG00000055609
chr7	152314150	152314300	7:152314150-152314300	ENSG00000287744,ENSG00000233489,ENSG00000285524,ENSG00000234722,ENSG00000224104,ENSG00000286565,ENSG00000212590,ENSG00000225416,ENSG00000285912,ENSG00000231139,ENSG00000241735,ENSG00000253088,ENSG00000241007,ENSG00000204894,ENSG00000270405,ENSG00000055609
chr7	152336910	152337060	7:152336910-152337060	ENSG00000212590,ENSG00000225416,ENSG00000285912,ENSG00000231139,ENSG00000253088,ENSG00000241007,ENSG00000204894,ENSG00000270405
chr7	152341490	152341640	7:152341490-152341640	ENSG00000212590,ENSG00000225416,ENSG00000285912,ENSG00000231139,ENSG00000253088,ENSG00000241007,ENSG00000204894,ENSG00000270405
chr7	152436318	152436468	7:152436318-152436468	ENSG00000020219,ENSG00000241735,ENSG00000253088,ENSG00000055609
chr7	152436710	152436860	7:152436710-152436860	ENSG00000212590,ENSG00000225416,ENSG00000285912,ENSG00000231139,ENSG00000261455,ENSG00000020219,ENSG00000241735,ENSG00000253088,ENSG00000241007,ENSG00000204894,ENSG00000270405,ENSG00000055609
chr7	152463303	152463453	7:152463303-152463453	ENSG00000285912,ENSG00000231139,ENSG00000261455,ENSG00000020219,ENSG00000241735,ENSG00000253088,ENSG00000241007,ENSG00000204894,ENSG00000270405,ENSG00000055609
chr7	152463890	152464040	7:152463890-152464040	ENSG00000270114,ENSG00000233489,ENSG00000285524,ENSG00000234722,ENSG00000224104,ENSG00000286565,ENSG00000212590,ENSG00000225416,ENSG00000285912,ENSG00000231139,ENSG00000261455,ENSG00000020219,ENSG00000241735,ENSG00000253088,ENSG00000241007,ENSG00000204894,ENSG00000270405,ENSG00000055609
chr7	152464450	152464600	7:152464450-152464600	ENSG00000285912,ENSG00000231139,ENSG00000261455,ENSG00000020219,ENSG00000241735,ENSG00000253088,ENSG00000241007,ENSG00000204894,ENSG00000270405,ENSG00000055609
chr7	152512832	152512982	7:152512832-152512982	ENSG00000212590,ENSG00000225416,ENSG00000285912,ENSG00000231139
chr7	152664010	152664160	7:152664010-152664160	ENSG00000196584,ENSG00000212590,ENSG00000225416,ENSG00000285912,ENSG00000231139
chr7	152664790	152664940	7:152664790-152664940	ENSG00000233489,ENSG00000285524,ENSG00000234722,ENSG00000286565,ENSG00000196584,ENSG00000212590,ENSG00000225416,ENSG00000285912,ENSG00000231139,ENSG00000253088,ENSG00000241007,ENSG00000204894,ENSG00000270405
chr7	152676090	152676240	7:152676090-152676240	ENSG00000286565,ENSG00000196584,ENSG00000212590,ENSG00000225416,ENSG00000285912,ENSG00000231139,ENSG00000253088
chr7	152707030	152707180	7:152707030-152707180	ENSG00000270114,ENSG00000286565,ENSG00000214003,ENSG00000212590,ENSG00000225416,ENSG00000285912,ENSG00000231139,ENSG00000241007,ENSG00000204894,ENSG00000270405
chr7	152735710	152735860	7:152735710-152735860	ENSG00000287744,ENSG00000285524,ENSG00000234722,ENSG00000286565,ENSG00000214003,ENSG00000212590,ENSG00000225416,ENSG00000285912,ENSG00000231139
chr7	152759610	152759760	7:152759610-152759760	ENSG00000285524,ENSG00000234722,ENSG00000286565,ENSG00000133627,ENSG00000244328,ENSG00000214003,ENSG00000212590,ENSG00000285912,ENSG00000231139
chr7	153104376	153104526	7:153104376-153104526	ENSG00000287744,ENSG00000233489,ENSG00000285524,ENSG00000234722,ENSG00000224104,ENSG00000286565
chr7	153953310	153953460	7:153953310-153953460	ENSG00000286461,ENSG00000233363,ENSG00000270114,ENSG00000226509,ENSG00000287744,ENSG00000233489,ENSG00000285524,ENSG00000234722,ENSG00000224104,ENSG00000286565
chr7	154055610	154055760	7:154055610-154055760	ENSG00000286461,ENSG00000233363,ENSG00000203335,ENSG00000270114,ENSG00000130226,ENSG00000234722
chr7	154284072	154284222	7:154284072-154284222	ENSG00000286461,ENSG00000233363,ENSG00000270114,ENSG00000130226,ENSG00000287744,ENSG00000285524
chr7	154463962	154464112	7:154463962-154464112	ENSG00000286461,ENSG00000233363,ENSG00000287744,ENSG00000233489,ENSG00000285524,ENSG00000234722
chr7	154913825	154913975	7:154913825-154913975	ENSG00000273183,ENSG00000272760,ENSG00000236408
chr7	154927645	154927795	7:154927645-154927795	ENSG00000146910,ENSG00000287610,ENSG00000288051,ENSG00000204960,ENSG00000228806,ENSG00000274637,ENSG00000273344,ENSG00000273183,ENSG00000272760,ENSG00000157212,ENSG00000214106,ENSG00000236408,ENSG00000286461,ENSG00000233363
chr7	154928345	154928495	7:154928345-154928495	ENSG00000287610,ENSG00000273344,ENSG00000273183,ENSG00000272760,ENSG00000157212,ENSG00000214106,ENSG00000236408,ENSG00000233363
chr7	154928705	154928855	7:154928705-154928855	ENSG00000273183,ENSG00000272760,ENSG00000214106
chr7	155003345	155003495	7:155003345-155003495	ENSG00000273344,ENSG00000273183,ENSG00000272760,ENSG00000157212
chr7	155066545	155066695	7:155066545-155066695	ENSG00000228806,ENSG00000274637,ENSG00000283339,ENSG00000157219,ENSG00000220575,ENSG00000236408,ENSG00000287744
chr7	155070105	155070255	7:155070105-155070255	ENSG00000228806,ENSG00000274637,ENSG00000283339,ENSG00000157219,ENSG00000220575
chr7	155166805	155166955	7:155166805-155166955	ENSG00000146910,ENSG00000227365,ENSG00000287610,ENSG00000288051,ENSG00000260426,ENSG00000204960,ENSG00000225612,ENSG00000278998,ENSG00000201066,ENSG00000228806,ENSG00000274637,ENSG00000273183,ENSG00000236408,ENSG00000286461,ENSG00000233363,ENSG00000130226,ENSG00000287744,ENSG00000233489,ENSG00000285524,ENSG00000286565
chr7	155205565	155205715	7:155205565-155205715	ENSG00000146910,ENSG00000227365,ENSG00000287610,ENSG00000288051,ENSG00000260426,ENSG00000204960,ENSG00000186480,ENSG00000273117,ENSG00000225612,ENSG00000278998,ENSG00000287865,ENSG00000228521,ENSG00000217825,ENSG00000201066,ENSG00000228806,ENSG00000274637,ENSG00000273183,ENSG00000236408,ENSG00000286461,ENSG00000233363,ENSG00000130226,ENSG00000287744,ENSG00000233489,ENSG00000285524,ENSG00000234722
chr7	155206645	155206795	7:155206645-155206795	ENSG00000146910,ENSG00000227365,ENSG00000287610,ENSG00000288051,ENSG00000260426,ENSG00000204960,ENSG00000186480,ENSG00000273117,ENSG00000225612,ENSG00000278998,ENSG00000287865,ENSG00000228521,ENSG00000217825,ENSG00000201066,ENSG00000228806,ENSG00000274637,ENSG00000273183,ENSG00000236408,ENSG00000286461,ENSG00000233363,ENSG00000130226,ENSG00000287744,ENSG00000233489,ENSG00000285524,ENSG00000234722
chr7	155209005	155209155	7:155209005-155209155	ENSG00000204960,ENSG00000225612,ENSG00000278998,ENSG00000287865,ENSG00000228521,ENSG00000217825,ENSG00000201066
chr7	155257474	155257624	7:155257474-155257624	ENSG00000225612
chr7	155257631	155257781	7:155257631-155257781	ENSG00000225612
chr7	155296965	155297115	7:155296965-155297115	ENSG00000186480,ENSG00000273117,ENSG00000225612
chr7	155297685	155297835	7:155297685-155297835	ENSG00000186480,ENSG00000273117,ENSG00000225612
chr7	155299065	155299215	7:155299065-155299215	ENSG00000288051,ENSG00000204960,ENSG00000186480,ENSG00000273117,ENSG00000225612,ENSG00000278998,ENSG00000217825,ENSG00000201066,ENSG00000228806,ENSG00000274637,ENSG00000273183,ENSG00000157212,ENSG00000236408,ENSG00000286461
chr7	155345055	155345205	7:155345055-155345205	ENSG00000204960
chr7	155380240	155380390	7:155380240-155380390	ENSG00000146910,ENSG00000227365,ENSG00000287610,ENSG00000288051,ENSG00000260426,ENSG00000218672,ENSG00000204960,ENSG00000236408
chr7	155457400	155457550	7:155457400-155457550	ENSG00000236544,ENSG00000164778,ENSG00000146910,ENSG00000283128,ENSG00000227365,ENSG00000287610,ENSG00000288051,ENSG00000260426
chr7	155598881	155599031	7:155598881-155599031	ENSG00000146910,ENSG00000283128,ENSG00000227365,ENSG00000287610
chr7	155644341	155644491	7:155644341-155644491	ENSG00000283128,ENSG00000216895,ENSG00000184863
chr7	155652901	155653051	7:155652901-155653051	ENSG00000283128,ENSG00000216895,ENSG00000184863
chr7	155666021	155666171	7:155666021-155666171	ENSG00000146910,ENSG00000283128,ENSG00000287610,ENSG00000216895,ENSG00000184863
chr7	155670241	155670391	7:155670241-155670391	ENSG00000146910,ENSG00000283128,ENSG00000216895,ENSG00000184863
chr7	155738761	155738911	7:155738761-155738911	ENSG00000146910,ENSG00000283128,ENSG00000227365,ENSG00000287610,ENSG00000216895,ENSG00000184863,ENSG00000288051
chr7	155750461	155750611	7:155750461-155750611	ENSG00000146910,ENSG00000227365,ENSG00000287610,ENSG00000184863,ENSG00000288051
chr7	155764181	155764331	7:155764181-155764331	ENSG00000146910,ENSG00000283128,ENSG00000227365,ENSG00000287610,ENSG00000216895,ENSG00000184863,ENSG00000279418,ENSG00000288051,ENSG00000260426,ENSG00000204960,ENSG00000236408,ENSG00000286461
chr7	155768421	155768571	7:155768421-155768571	ENSG00000146910,ENSG00000227365,ENSG00000287610,ENSG00000184863,ENSG00000288051
chr7	155785681	155785831	7:155785681-155785831	ENSG00000146910,ENSG00000227365,ENSG00000287610
chr7	155805081	155805231	7:155805081-155805231	ENSG00000164690
chr7	155805521	155805671	7:155805521-155805671	ENSG00000164690
chr7	155824621	155824771	7:155824621-155824771	ENSG00000146910,ENSG00000227365,ENSG00000287610,ENSG00000164690,ENSG00000207061,ENSG00000279418,ENSG00000236408,ENSG00000233363,ENSG00000285524
chr7	155885661	155885811	7:155885661-155885811	ENSG00000227365,ENSG00000207061,ENSG00000279418,ENSG00000236408,ENSG00000286461,ENSG00000287744,ENSG00000233489,ENSG00000285524,ENSG00000234722
chr7	155919121	155919271	7:155919121-155919271	ENSG00000146910,ENSG00000287610,ENSG00000207061,ENSG00000270584,ENSG00000279418,ENSG00000236102,ENSG00000269446,ENSG00000231980,ENSG00000285821,ENSG00000272839,ENSG00000233038,ENSG00000236408,ENSG00000286461,ENSG00000233363,ENSG00000270114,ENSG00000287744,ENSG00000233489
chr7	155951521	155951671	7:155951521-155951671	ENSG00000204876,ENSG00000207061,ENSG00000279418
chr7	155951841	155951991	7:155951841-155951991	ENSG00000204876,ENSG00000207061,ENSG00000279418,ENSG00000236408,ENSG00000286461
chr7	155961978	155962128	7:155961978-155962128	ENSG00000204876
chr7	155962401	155962551	7:155962401-155962551	ENSG00000204876,ENSG00000207061
chr7	156065001	156065151	7:156065001-156065151	ENSG00000207061
chr7	156270940	156271090	7:156270940-156271090	ENSG00000207061,ENSG00000270584
chr7	156473621	156473771	7:156473621-156473771	ENSG00000207061,ENSG00000279418
chr7	156474241	156474391	7:156474241-156474391	ENSG00000207061,ENSG00000279418
chr7	156609141	156609291	7:156609141-156609291	ENSG00000182648,ENSG00000279418,ENSG00000234450,ENSG00000105982,ENSG00000224903
chr7	156640601	156640751	7:156640601-156640751	ENSG00000182648,ENSG00000279418,ENSG00000234450,ENSG00000105982,ENSG00000224903
chr7	156722581	156722731	7:156722581-156722731	ENSG00000224903,ENSG00000105983
chr7	156735981	156736131	7:156735981-156736131	ENSG00000279418,ENSG00000234450,ENSG00000224903
chr7	156764121	156764271	7:156764121-156764271	ENSG00000279418,ENSG00000224903,ENSG00000105983
chr7	156893261	156893411	7:156893261-156893411	ENSG00000105983,ENSG00000206938
chr7	156893541	156893691	7:156893541-156893691	ENSG00000105983,ENSG00000206938
chr7	156903641	156903791	7:156903641-156903791	ENSG00000105983,ENSG00000206938,ENSG00000243479,ENSG00000236102,ENSG00000269446
chr7	156909002	156909152	7:156909002-156909152	ENSG00000206938
chr7	156928261	156928411	7:156928261-156928411	ENSG00000279418,ENSG00000234450,ENSG00000224903,ENSG00000206938,ENSG00000230033,ENSG00000146909,ENSG00000130675,ENSG00000235029,ENSG00000243479,ENSG00000236102,ENSG00000229365,ENSG00000269446,ENSG00000225224,ENSG00000231980,ENSG00000285821,ENSG00000272839,ENSG00000233038,ENSG00000231515,ENSG00000222012,ENSG00000207960
chr7	156932101	156932251	7:156932101-156932251	ENSG00000279418,ENSG00000224903,ENSG00000206938,ENSG00000230033,ENSG00000146909,ENSG00000130675,ENSG00000243479,ENSG00000236102,ENSG00000229365,ENSG00000269446,ENSG00000225224,ENSG00000231980,ENSG00000285821,ENSG00000272839,ENSG00000233038,ENSG00000231515,ENSG00000207960,ENSG00000280266
chr7	156949621	156949771	7:156949621-156949771	ENSG00000230033,ENSG00000146909,ENSG00000243479
chr7	156951711	156951861	7:156951711-156951861	ENSG00000146909,ENSG00000243479
chr7	157004245	157004395	7:157004245-157004395	ENSG00000130675,ENSG00000235029,ENSG00000243479,ENSG00000236102
chr7	157136541	157136691	7:157136541-157136691	ENSG00000130675,ENSG00000235029,ENSG00000243479,ENSG00000236102,ENSG00000229365,ENSG00000269446,ENSG00000009335,ENSG00000225224
chr7	157138681	157138831	7:157138681-157138831	ENSG00000130675,ENSG00000235029,ENSG00000243479,ENSG00000236102,ENSG00000229365,ENSG00000269446,ENSG00000009335,ENSG00000225224
chr7	157158521	157158671	7:157158521-157158671	ENSG00000236102,ENSG00000229365,ENSG00000269446,ENSG00000225224,ENSG00000236018
chr7	157200216	157200366	7:157200216-157200366	ENSG00000009335,ENSG00000225224,ENSG00000236018
chr7	157228993	157229143	7:157228993-157229143	ENSG00000009335,ENSG00000225224
chr7	157250752	157250902	7:157250752-157250902	ENSG00000229365,ENSG00000009335,ENSG00000225224,ENSG00000229660,ENSG00000224629
chr7	157255221	157255371	7:157255221-157255371	ENSG00000009335,ENSG00000229660,ENSG00000224629
chr7	157272081	157272231	7:157272081-157272231	ENSG00000236102,ENSG00000229365,ENSG00000269446,ENSG00000225224,ENSG00000229660,ENSG00000224629
chr7	157273641	157273791	7:157273641-157273791	ENSG00000225224,ENSG00000229660,ENSG00000224629
chr7	157336861	157337011	7:157336861-157337011	ENSG00000105993,ENSG00000229660
chr7	157338761	157338911	7:157338761-157338911	ENSG00000105993
chr7	157340234	157340384	7:157340234-157340384	ENSG00000105993
chr7	157387261	157387411	7:157387261-157387411	ENSG00000236102,ENSG00000231980,ENSG00000285821,ENSG00000272839,ENSG00000233038,ENSG00000231515,ENSG00000222012,ENSG00000207960,ENSG00000280266,ENSG00000105993,ENSG00000229660
chr7	157398021	157398171	7:157398021-157398171	ENSG00000231980,ENSG00000272839,ENSG00000233038,ENSG00000222012,ENSG00000207960,ENSG00000280266
chr7	157398461	157398611	7:157398461-157398611	ENSG00000272839,ENSG00000233038,ENSG00000222012,ENSG00000207960,ENSG00000280266
chr7	157405121	157405271	7:157405121-157405271	ENSG00000236102,ENSG00000229365,ENSG00000207637,ENSG00000231980,ENSG00000285821,ENSG00000272839,ENSG00000233038,ENSG00000231515,ENSG00000222012,ENSG00000207960,ENSG00000280266
chr7	157423421	157423571	7:157423421-157423571	ENSG00000231980,ENSG00000285821,ENSG00000272839,ENSG00000233038,ENSG00000231515,ENSG00000222012,ENSG00000207960,ENSG00000280266,ENSG00000233191
chr7	157474732	157474882	7:157474732-157474882	ENSG00000231980,ENSG00000272839,ENSG00000233038,ENSG00000231515,ENSG00000222012,ENSG00000207960,ENSG00000280266,ENSG00000233191,ENSG00000234210
chr7	157502901	157503051	7:157502901-157503051	ENSG00000285821,ENSG00000272839,ENSG00000233038,ENSG00000231515,ENSG00000222012,ENSG00000207960,ENSG00000280266,ENSG00000233191,ENSG00000223872
chr7	157691063	157691213	7:157691063-157691213	ENSG00000231980,ENSG00000285821,ENSG00000272839,ENSG00000233038,ENSG00000231515,ENSG00000222012,ENSG00000207960,ENSG00000155093,ENSG00000280266
chr7	158147583	158147733	7:158147583-158147733	-
chr7	158149023	158149173	7:158149023-158149173	-
chr7	158151383	158151533	7:158151383-158151533	-
chr7	158595183	158595333	7:158595183-158595333	-
chr7	158649383	158649533	7:158649383-158649533	ENSG00000225365,ENSG00000232715,ENSG00000265598,ENSG00000224324,ENSG00000231419,ENSG00000106018,ENSG00000287184,ENSG00000229435,ENSG00000207637,ENSG00000231980,ENSG00000285821,ENSG00000272839,ENSG00000155093
chr7	158696223	158696374	7:158696223-158696374	ENSG00000225365,ENSG00000232715,ENSG00000265598,ENSG00000224324,ENSG00000146918,ENSG00000228030,ENSG00000286407,ENSG00000231419,ENSG00000106018,ENSG00000287184,ENSG00000229435,ENSG00000207637,ENSG00000155093
chr7	158704884	158705034	7:158704884-158705034	ENSG00000225365,ENSG00000232715,ENSG00000265598,ENSG00000224324,ENSG00000146918,ENSG00000228030,ENSG00000286407,ENSG00000231419,ENSG00000106018,ENSG00000287184,ENSG00000229435,ENSG00000207637,ENSG00000231980,ENSG00000285821,ENSG00000272839,ENSG00000155093
chr7	158734994	158735144	7:158734994-158735144	ENSG00000228030
chr7	158740044	158740194	7:158740044-158740194	ENSG00000225365,ENSG00000232715,ENSG00000265598,ENSG00000224324,ENSG00000228030,ENSG00000117868,ENSG00000286407,ENSG00000231419,ENSG00000106018,ENSG00000287184,ENSG00000229435,ENSG00000207637,ENSG00000231980,ENSG00000285821,ENSG00000155093
chr7	158740984	158741134	7:158740984-158741134	ENSG00000225365,ENSG00000232715,ENSG00000265598,ENSG00000224324,ENSG00000228030,ENSG00000117868,ENSG00000126870,ENSG00000286407,ENSG00000231419,ENSG00000106018,ENSG00000287184,ENSG00000229435,ENSG00000207637,ENSG00000231980,ENSG00000285821,ENSG00000272839,ENSG00000233038,ENSG00000231515,ENSG00000207960,ENSG00000155093
chr7	158782984	158783134	7:158782984-158783134	ENSG00000225365,ENSG00000232715,ENSG00000265598,ENSG00000228030,ENSG00000286407,ENSG00000231419,ENSG00000106018,ENSG00000287184,ENSG00000229435,ENSG00000207637,ENSG00000155093
chr7	158818504	158818654	7:158818504-158818654	ENSG00000225365,ENSG00000232715,ENSG00000265598,ENSG00000224324,ENSG00000228030,ENSG00000117868,ENSG00000126870,ENSG00000286407,ENSG00000231419,ENSG00000106018,ENSG00000287184,ENSG00000229435,ENSG00000207637,ENSG00000231980,ENSG00000285821,ENSG00000272839,ENSG00000233038,ENSG00000222012,ENSG00000155093
chr7	158821184	158821334	7:158821184-158821334	ENSG00000225365,ENSG00000117868,ENSG00000106018,ENSG00000287184,ENSG00000229435
chr7	158829144	158829294	7:158829144-158829294	ENSG00000117868,ENSG00000106018,ENSG00000287184,ENSG00000229435
chr7	158829564	158829714	7:158829564-158829714	ENSG00000225365,ENSG00000232715,ENSG00000265598,ENSG00000228030,ENSG00000117868,ENSG00000126870,ENSG00000286407,ENSG00000231419,ENSG00000106018,ENSG00000287184,ENSG00000229435,ENSG00000155093
chr7	158856424	158856574	7:158856424-158856574	ENSG00000225365,ENSG00000232715,ENSG00000265598,ENSG00000224324,ENSG00000228030,ENSG00000117868,ENSG00000126870,ENSG00000286407,ENSG00000231419,ENSG00000106018,ENSG00000287184,ENSG00000229435,ENSG00000207637,ENSG00000231980,ENSG00000285821,ENSG00000155093
chr7	158863707	158863857	7:158863707-158863857	ENSG00000126870
chr7	158977144	158977294	7:158977144-158977294	ENSG00000225365,ENSG00000232715,ENSG00000265598,ENSG00000286407,ENSG00000231419,ENSG00000106018,ENSG00000287184,ENSG00000229435,ENSG00000207637,ENSG00000155093
chr8	211867	212017	8:211867-212017	ENSG00000260721,ENSG00000253620,ENSG00000253896,ENSG00000176269,ENSG00000255464,ENSG00000253166,ENSG00000223508,ENSG00000172748,ENSG00000272812,ENSG00000272240,ENSG00000273402
chr8	232315	232465	8:232315-232465	ENSG00000255464,ENSG00000253166,ENSG00000223508,ENSG00000172748,ENSG00000272812,ENSG00000272240,ENSG00000273402
chr8	274415	274565	8:274415-274565	ENSG00000282160,ENSG00000260721,ENSG00000275427,ENSG00000254160,ENSG00000282692,ENSG00000282759,ENSG00000279852,ENSG00000272293,ENSG00000249868,ENSG00000253620,ENSG00000253896,ENSG00000254193,ENSG00000176269,ENSG00000255464,ENSG00000253166,ENSG00000273402,ENSG00000254104,ENSG00000281961
chr8	276315	276465	8:276315-276465	ENSG00000260721,ENSG00000275427,ENSG00000254160,ENSG00000282692,ENSG00000282759,ENSG00000279852,ENSG00000272293,ENSG00000249868,ENSG00000253620,ENSG00000253896,ENSG00000176269,ENSG00000255464,ENSG00000253166,ENSG00000273402,ENSG00000254104,ENSG00000281961
chr8	279057	279207	8:279057-279207	ENSG00000260721,ENSG00000275427,ENSG00000254160,ENSG00000282692,ENSG00000282759,ENSG00000279852,ENSG00000272293,ENSG00000249868,ENSG00000253620,ENSG00000253896,ENSG00000176269,ENSG00000255464,ENSG00000253166,ENSG00000273402,ENSG00000254104,ENSG00000281961
chr8	384735	384885	8:384735-384885	ENSG00000182366,ENSG00000249868,ENSG00000255464,ENSG00000253166
chr8	406775	406925	8:406775-406925	ENSG00000279852,ENSG00000272293,ENSG00000147364,ENSG00000249868
chr8	461655	461805	8:461655-461805	ENSG00000254160,ENSG00000282759,ENSG00000279852,ENSG00000272293,ENSG00000147364,ENSG00000249868
chr8	544895	545045	8:544895-545045	ENSG00000282759,ENSG00000180190,ENSG00000279852,ENSG00000254193
chr8	545455	545605	8:545455-545605	ENSG00000282692,ENSG00000282759,ENSG00000180190,ENSG00000279852,ENSG00000272293,ENSG00000253620,ENSG00000253896,ENSG00000176269
chr8	630955	631105	8:630955-631105	ENSG00000282160,ENSG00000260721,ENSG00000254160,ENSG00000282692,ENSG00000282759,ENSG00000104714,ENSG00000279852,ENSG00000249868,ENSG00000253620,ENSG00000253896,ENSG00000176269
chr8	672035	672185	8:672035-672185	ENSG00000282160,ENSG00000275427,ENSG00000254160,ENSG00000282692,ENSG00000282759,ENSG00000104714,ENSG00000279852,ENSG00000249868,ENSG00000253620,ENSG00000253896,ENSG00000176269
chr8	681175	681325	8:681175-681325	ENSG00000282692,ENSG00000282759,ENSG00000104714,ENSG00000279852,ENSG00000253620,ENSG00000253896,ENSG00000176269
chr8	727356	727506	8:727356-727506	ENSG00000282759,ENSG00000254207,ENSG00000104714
chr8	731215	731365	8:731215-731365	ENSG00000282160,ENSG00000260721,ENSG00000275427,ENSG00000282692,ENSG00000282759,ENSG00000282375,ENSG00000198010,ENSG00000254207,ENSG00000104714,ENSG00000279852,ENSG00000253620,ENSG00000253896,ENSG00000176269
chr8	1670651	1670801	8:1670651-1670801	ENSG00000282160,ENSG00000260721,ENSG00000198010,ENSG00000281961,ENSG00000253267
chr8	1695875	1696025	8:1695875-1696025	ENSG00000282160,ENSG00000260721,ENSG00000275427,ENSG00000254160,ENSG00000282692,ENSG00000253612,ENSG00000281961,ENSG00000253267,ENSG00000283576
chr8	1735569	1735719	8:1735569-1735719	ENSG00000282160,ENSG00000275427,ENSG00000253267,ENSG00000283576,ENSG00000254265,ENSG00000182372,ENSG00000282021,ENSG00000253982,ENSG00000283239
chr8	1746289	1746439	8:1746289-1746439	ENSG00000222546,ENSG00000285861,ENSG00000253162,ENSG00000282160,ENSG00000260721,ENSG00000275427,ENSG00000254160,ENSG00000282692,ENSG00000282759,ENSG00000253620,ENSG00000253896,ENSG00000176269,ENSG00000281961,ENSG00000253267,ENSG00000283576,ENSG00000254265,ENSG00000182372,ENSG00000282021,ENSG00000253982,ENSG00000283239,ENSG00000285957,ENSG00000253764,ENSG00000253696,ENSG00000176595,ENSG00000270988,ENSG00000253444,ENSG00000282686,ENSG00000282142,ENSG00000253855,ENSG00000277526,ENSG00000287740,ENSG00000288580
chr8	1763689	1763839	8:1763689-1763839	ENSG00000182372,ENSG00000282021,ENSG00000253982,ENSG00000283239
chr8	1786589	1786739	8:1786589-1786739	ENSG00000285861,ENSG00000282160,ENSG00000260721,ENSG00000275427,ENSG00000254160,ENSG00000282692,ENSG00000176269,ENSG00000281961,ENSG00000253267,ENSG00000283576,ENSG00000254265,ENSG00000182372,ENSG00000283239,ENSG00000253444,ENSG00000282142,ENSG00000287740,ENSG00000288580
chr8	1809349	1809499	8:1809349-1809499	ENSG00000222546,ENSG00000285861,ENSG00000253162,ENSG00000282160,ENSG00000260721,ENSG00000275427,ENSG00000254160,ENSG00000282692,ENSG00000282759,ENSG00000253620,ENSG00000253896,ENSG00000176269,ENSG00000255464,ENSG00000253166,ENSG00000281961,ENSG00000253267,ENSG00000283576,ENSG00000182372,ENSG00000283239,ENSG00000283858,ENSG00000287464,ENSG00000207826,ENSG00000104728,ENSG00000285957,ENSG00000253444,ENSG00000282686,ENSG00000282142,ENSG00000253855,ENSG00000277526,ENSG00000287740,ENSG00000288580
chr8	1823209	1823359	8:1823209-1823359	ENSG00000282160,ENSG00000283576,ENSG00000287464,ENSG00000207826,ENSG00000104728,ENSG00000253444,ENSG00000288580
chr8	1823729	1823879	8:1823729-1823879	ENSG00000282160,ENSG00000260721,ENSG00000275427,ENSG00000176269,ENSG00000281961,ENSG00000283576,ENSG00000283239,ENSG00000287464,ENSG00000207826,ENSG00000104728,ENSG00000253444,ENSG00000282686,ENSG00000287740,ENSG00000288580
chr8	1829389	1829539	8:1829389-1829539	ENSG00000285861,ENSG00000253162,ENSG00000282160,ENSG00000260721,ENSG00000275427,ENSG00000254160,ENSG00000282692,ENSG00000253896,ENSG00000176269,ENSG00000281961,ENSG00000253267,ENSG00000283576,ENSG00000287464,ENSG00000207826,ENSG00000104728,ENSG00000282142,ENSG00000253855,ENSG00000287740
chr8	1892149	1892299	8:1892149-1892299	ENSG00000222546,ENSG00000285861,ENSG00000253162,ENSG00000282160,ENSG00000260721,ENSG00000275427,ENSG00000254160,ENSG00000282692,ENSG00000282759,ENSG00000253620,ENSG00000253896,ENSG00000176269,ENSG00000281961,ENSG00000253267,ENSG00000283576,ENSG00000104728,ENSG00000285957,ENSG00000253764,ENSG00000253696,ENSG00000176595,ENSG00000270988,ENSG00000253805,ENSG00000253444,ENSG00000282686,ENSG00000282142,ENSG00000253855,ENSG00000277526,ENSG00000287740,ENSG00000288580
chr8	1892489	1892639	8:1892489-1892639	ENSG00000222546,ENSG00000285861,ENSG00000253162,ENSG00000282160,ENSG00000260721,ENSG00000275427,ENSG00000254160,ENSG00000282692,ENSG00000282759,ENSG00000253620,ENSG00000253896,ENSG00000176269,ENSG00000281961,ENSG00000253267,ENSG00000285957,ENSG00000253764,ENSG00000253696,ENSG00000176595,ENSG00000270988,ENSG00000253805,ENSG00000253444,ENSG00000282686,ENSG00000282142,ENSG00000253855,ENSG00000277526,ENSG00000287740,ENSG00000288580
chr8	1895069	1895219	8:1895069-1895219	ENSG00000286934,ENSG00000222546,ENSG00000285861,ENSG00000253162,ENSG00000282160,ENSG00000260721,ENSG00000275427,ENSG00000254160,ENSG00000282692,ENSG00000282759,ENSG00000253620,ENSG00000253896,ENSG00000254193,ENSG00000176269,ENSG00000281961,ENSG00000253267,ENSG00000283576,ENSG00000104728,ENSG00000285957,ENSG00000253764,ENSG00000253696,ENSG00000176595,ENSG00000270988,ENSG00000253805,ENSG00000253444,ENSG00000282686,ENSG00000282142,ENSG00000253855,ENSG00000277526,ENSG00000287740,ENSG00000288580
chr8	1903069	1903219	8:1903069-1903219	ENSG00000222546,ENSG00000285861,ENSG00000253162,ENSG00000282160,ENSG00000260721,ENSG00000275427,ENSG00000254160,ENSG00000282692,ENSG00000282759,ENSG00000253620,ENSG00000253896,ENSG00000176269,ENSG00000281961,ENSG00000253267,ENSG00000104728,ENSG00000285957,ENSG00000253764,ENSG00000253696,ENSG00000176595,ENSG00000270988,ENSG00000253444,ENSG00000282686,ENSG00000282142,ENSG00000253855,ENSG00000277526,ENSG00000287740,ENSG00000288580
chr8	1938237	1938387	8:1938237-1938387	ENSG00000104728,ENSG00000285957
chr8	2024115	2024265	8:2024115-2024265	ENSG00000285957,ENSG00000253764,ENSG00000253696,ENSG00000176595,ENSG00000270988,ENSG00000253805
chr8	2030678	2030828	8:2030678-2030828	ENSG00000253162,ENSG00000260721,ENSG00000253764,ENSG00000253696,ENSG00000176595,ENSG00000270988,ENSG00000253805,ENSG00000253444,ENSG00000282686,ENSG00000287740
chr8	2075395	2075545	8:2075395-2075545	ENSG00000288110,ENSG00000222546,ENSG00000285861,ENSG00000253162,ENSG00000282160,ENSG00000260721,ENSG00000275427,ENSG00000254160,ENSG00000282692,ENSG00000282759,ENSG00000253620,ENSG00000253896,ENSG00000176269,ENSG00000281961,ENSG00000253267,ENSG00000253805,ENSG00000036448,ENSG00000273593,ENSG00000287970,ENSG00000253444,ENSG00000282686,ENSG00000282142,ENSG00000253855,ENSG00000277526,ENSG00000287740,ENSG00000288580
chr8	2086798	2086948	8:2086798-2086948	ENSG00000285861,ENSG00000253162,ENSG00000282160,ENSG00000260721,ENSG00000036448,ENSG00000273593,ENSG00000253444,ENSG00000282686,ENSG00000282142,ENSG00000253855,ENSG00000277526,ENSG00000287740,ENSG00000288580
chr8	2127444	2127594	8:2127444-2127594	ENSG00000036448,ENSG00000287970,ENSG00000253444
chr8	2733833	2733986	8:2733833-2733986	ENSG00000277526,ENSG00000254319,ENSG00000253853
chr8	3108071	3108221	8:3108071-3108221	ENSG00000222546,ENSG00000285861,ENSG00000253162,ENSG00000183117,ENSG00000287740,ENSG00000288580
chr8	4775843	4775993	8:4775843-4775993	ENSG00000240486,ENSG00000242079,ENSG00000206661,ENSG00000273876,ENSG00000253262,ENSG00000254244,ENSG00000285977,ENSG00000288110,ENSG00000286934,ENSG00000222546,ENSG00000285861,ENSG00000253162,ENSG00000288580
chr8	4997113	4997263	8:4997113-4997263	ENSG00000284614,ENSG00000278256,ENSG00000242079,ENSG00000206661,ENSG00000273876,ENSG00000253262,ENSG00000285977,ENSG00000288110,ENSG00000286934,ENSG00000222546,ENSG00000285861,ENSG00000253162,ENSG00000183117
chr8	5963613	5963763	8:5963613-5963763	ENSG00000177306,ENSG00000222589,ENSG00000286969,ENSG00000253571,ENSG00000275461,ENSG00000254007,ENSG00000253510,ENSG00000240486,ENSG00000271248,ENSG00000278256,ENSG00000242079,ENSG00000206661,ENSG00000273876,ENSG00000253262,ENSG00000285977,ENSG00000288110,ENSG00000286934,ENSG00000222546,ENSG00000235778
chr8	6017973	6018123	8:6017973-6018123	ENSG00000254683,ENSG00000234120,ENSG00000253880,ENSG00000253189,ENSG00000222589,ENSG00000286969,ENSG00000253571,ENSG00000275461,ENSG00000254007,ENSG00000253510,ENSG00000240486,ENSG00000271248,ENSG00000278256,ENSG00000242079,ENSG00000206661,ENSG00000273876,ENSG00000253262,ENSG00000285977,ENSG00000288110,ENSG00000286934,ENSG00000222546,ENSG00000177257,ENSG00000255128,ENSG00000284698
chr8	6018393	6018543	8:6018393-6018543	ENSG00000254683,ENSG00000234120,ENSG00000253880,ENSG00000253189,ENSG00000222589,ENSG00000286969,ENSG00000253571,ENSG00000275461,ENSG00000254007,ENSG00000253510,ENSG00000240486,ENSG00000271248,ENSG00000278256,ENSG00000242079,ENSG00000206661,ENSG00000273876,ENSG00000253262,ENSG00000285977,ENSG00000288110,ENSG00000286934,ENSG00000222546,ENSG00000177257,ENSG00000255128,ENSG00000284698
chr8	6020453	6020603	8:6020453-6020603	ENSG00000254683,ENSG00000228744,ENSG00000234120,ENSG00000253189,ENSG00000222589,ENSG00000286969,ENSG00000253571,ENSG00000275461,ENSG00000254007,ENSG00000253510,ENSG00000240486,ENSG00000271248,ENSG00000278256,ENSG00000242079,ENSG00000206661,ENSG00000273876,ENSG00000253262,ENSG00000285977,ENSG00000288110,ENSG00000286934,ENSG00000222546,ENSG00000215372,ENSG00000254776
chr8	6021693	6021843	8:6021693-6021843	ENSG00000228744,ENSG00000253189,ENSG00000222589,ENSG00000286969,ENSG00000253571,ENSG00000275461,ENSG00000254007,ENSG00000253510,ENSG00000240486,ENSG00000271248,ENSG00000278256,ENSG00000242079,ENSG00000206661,ENSG00000273876,ENSG00000253262,ENSG00000285977,ENSG00000288110,ENSG00000286934,ENSG00000222546,ENSG00000215372,ENSG00000254776
chr8	6076833	6076983	8:6076833-6076983	ENSG00000222589,ENSG00000286969,ENSG00000253571,ENSG00000275461,ENSG00000254007,ENSG00000253510,ENSG00000240486,ENSG00000271248,ENSG00000278256,ENSG00000242079,ENSG00000206661,ENSG00000273876,ENSG00000288110,ENSG00000222546,ENSG00000215354,ENSG00000178287
chr8	6279378	6279528	8:6279378-6279528	ENSG00000253880
chr8	6279528	6279678	8:6279528-6279678	ENSG00000253880
chr8	6406534	6406684	8:6406534-6406684	ENSG00000147316,ENSG00000246089,ENSG00000235778,ENSG00000225327
chr8	6424014	6424164	8:6424014-6424164	ENSG00000147316,ENSG00000246089,ENSG00000206034
chr8	6428734	6428884	8:6428734-6428884	ENSG00000284728,ENSG00000254683,ENSG00000228744,ENSG00000284620,ENSG00000164816,ENSG00000283386,ENSG00000266038,ENSG00000253550,ENSG00000147316,ENSG00000246089,ENSG00000240486,ENSG00000271248,ENSG00000278256,ENSG00000242079,ENSG00000206661,ENSG00000273876,ENSG00000253262,ENSG00000288110,ENSG00000286934,ENSG00000233295,ENSG00000215374,ENSG00000215371,ENSG00000177257,ENSG00000255128,ENSG00000249188,ENSG00000225725,ENSG00000284698,ENSG00000164871
chr8	6486654	6486804	8:6486654-6486804	ENSG00000284728,ENSG00000234120,ENSG00000239839,ENSG00000253550,ENSG00000147316,ENSG00000253510,ENSG00000206661,ENSG00000273876,ENSG00000288110,ENSG00000215374,ENSG00000230549,ENSG00000285862
chr8	6528634	6528784	8:6528634-6528784	ENSG00000230045,ENSG00000255025,ENSG00000231930,ENSG00000254683,ENSG00000228744,ENSG00000234120,ENSG00000284620,ENSG00000255273,ENSG00000164816,ENSG00000234178,ENSG00000239839,ENSG00000250752,ENSG00000164825,ENSG00000283386,ENSG00000266038,ENSG00000271743,ENSG00000288076,ENSG00000091879,ENSG00000253550,ENSG00000147316,ENSG00000246089,ENSG00000253880,ENSG00000222589,ENSG00000286969,ENSG00000253571,ENSG00000275461,ENSG00000254007,ENSG00000253510,ENSG00000240486,ENSG00000271248,ENSG00000278256,ENSG00000242079,ENSG00000206661,ENSG00000273876,ENSG00000253262,ENSG00000285977,ENSG00000288110,ENSG00000286934,ENSG00000223885,ENSG00000215373,ENSG00000233295,ENSG00000215374,ENSG00000235778,ENSG00000215372,ENSG00000177257,ENSG00000255128,ENSG00000253881,ENSG00000215354,ENSG00000205989,ENSG00000225327,ENSG00000237038,ENSG00000255211,ENSG00000285607,ENSG00000285657,ENSG00000285720,ENSG00000285937,ENSG00000285620,ENSG00000285913,ENSG00000285814,ENSG00000254889,ENSG00000233176,ENSG00000285765,ENSG00000285687,ENSG00000234749,ENSG00000285975,ENSG00000248944,ENSG00000285927,ENSG00000255251,ENSG00000177023,ENSG00000164871,ENSG00000177243
chr8	6540674	6540824	8:6540674-6540824	ENSG00000230045,ENSG00000255025,ENSG00000284614,ENSG00000254683,ENSG00000228744,ENSG00000234120,ENSG00000284620,ENSG00000255273,ENSG00000164816,ENSG00000239839,ENSG00000250752,ENSG00000164825,ENSG00000271743,ENSG00000091879,ENSG00000253550,ENSG00000147316,ENSG00000253880,ENSG00000286969,ENSG00000275461,ENSG00000254007,ENSG00000253510,ENSG00000240486,ENSG00000271248,ENSG00000278256,ENSG00000242079,ENSG00000206661,ENSG00000273876,ENSG00000253262,ENSG00000285977,ENSG00000288110,ENSG00000286934,ENSG00000223885,ENSG00000215373,ENSG00000233295,ENSG00000215374,ENSG00000235778,ENSG00000215372,ENSG00000215371,ENSG00000177257,ENSG00000255128,ENSG00000186579,ENSG00000285950,ENSG00000285607,ENSG00000285657,ENSG00000285720,ENSG00000285937,ENSG00000285620,ENSG00000285913,ENSG00000285814,ENSG00000254889,ENSG00000233176,ENSG00000285765,ENSG00000285687,ENSG00000285975,ENSG00000248944,ENSG00000285927,ENSG00000255251,ENSG00000285659,ENSG00000164871,ENSG00000177243
chr8	6547674	6547824	8:6547674-6547824	ENSG00000230045,ENSG00000255025,ENSG00000231930,ENSG00000254683,ENSG00000228744,ENSG00000234120,ENSG00000284620,ENSG00000255273,ENSG00000164816,ENSG00000239839,ENSG00000233531,ENSG00000164821,ENSG00000250752,ENSG00000164825,ENSG00000283386,ENSG00000266038,ENSG00000271743,ENSG00000288076,ENSG00000091879,ENSG00000253550,ENSG00000147316,ENSG00000246089,ENSG00000253880,ENSG00000222589,ENSG00000286969,ENSG00000253571,ENSG00000275461,ENSG00000254007,ENSG00000253510,ENSG00000240486,ENSG00000271248,ENSG00000278256,ENSG00000242079,ENSG00000206661,ENSG00000273876,ENSG00000253262,ENSG00000285977,ENSG00000288110,ENSG00000286934,ENSG00000223885,ENSG00000215373,ENSG00000233295,ENSG00000215374,ENSG00000235778,ENSG00000215372,ENSG00000215371,ENSG00000253881,ENSG00000205989,ENSG00000225327,ENSG00000237038,ENSG00000255211,ENSG00000285607,ENSG00000285657,ENSG00000285720,ENSG00000285937,ENSG00000285620,ENSG00000285913,ENSG00000285814,ENSG00000176782,ENSG00000254889,ENSG00000233176,ENSG00000285765,ENSG00000285687,ENSG00000285975,ENSG00000248944,ENSG00000285927,ENSG00000255251,ENSG00000164871
chr8	6557754	6557904	8:6557754-6557904	ENSG00000091879,ENSG00000254776,ENSG00000177243
chr8	6558994	6559144	8:6558994-6559144	ENSG00000091879,ENSG00000235778,ENSG00000254776,ENSG00000177243
chr8	6559854	6560004	8:6559854-6560004	ENSG00000091879,ENSG00000235778,ENSG00000254776,ENSG00000177243
chr8	6563274	6563424	8:6563274-6563424	ENSG00000091879,ENSG00000236125
chr8	6570454	6570604	8:6570454-6570604	ENSG00000288076
chr8	6572334	6572484	8:6572334-6572484	ENSG00000288076,ENSG00000091879,ENSG00000206034,ENSG00000177257,ENSG00000255128,ENSG00000186579
chr8	6585654	6585804	8:6585654-6585804	ENSG00000271743,ENSG00000288076,ENSG00000233295,ENSG00000171711,ENSG00000254543,ENSG00000284698
chr8	6594494	6594644	8:6594494-6594644	ENSG00000177306,ENSG00000271743
chr8	6599314	6599464	8:6599314-6599464	ENSG00000230045,ENSG00000255025,ENSG00000254683,ENSG00000228744,ENSG00000234120,ENSG00000284620,ENSG00000255273,ENSG00000239839,ENSG00000250752,ENSG00000164825,ENSG00000276580,ENSG00000271743,ENSG00000288076,ENSG00000253550,ENSG00000147316,ENSG00000253880,ENSG00000286969,ENSG00000275461,ENSG00000254007,ENSG00000253510,ENSG00000240486,ENSG00000271248,ENSG00000278256,ENSG00000242079,ENSG00000206661,ENSG00000273876,ENSG00000253262,ENSG00000285977,ENSG00000288110,ENSG00000223885,ENSG00000215373,ENSG00000233295,ENSG00000215374,ENSG00000215371,ENSG00000177257,ENSG00000255128,ENSG00000285607,ENSG00000285657,ENSG00000285720,ENSG00000285937,ENSG00000285620,ENSG00000285913,ENSG00000285814,ENSG00000176782,ENSG00000254889,ENSG00000233176,ENSG00000285765,ENSG00000285687,ENSG00000285975,ENSG00000248944,ENSG00000285927,ENSG00000255251,ENSG00000177023,ENSG00000164871
chr8	6626274	6626424	8:6626274-6626424	ENSG00000228744,ENSG00000276580,ENSG00000271743,ENSG00000147316,ENSG00000286934,ENSG00000284655
chr8	6644994	6645144	8:6644994-6645144	ENSG00000249898,ENSG00000271743,ENSG00000233115,ENSG00000186579,ENSG00000254715
chr8	6682534	6682684	8:6682534-6682684	ENSG00000249898,ENSG00000235778,ENSG00000215372
chr8	6708214	6708364	8:6708214-6708364	ENSG00000283386,ENSG00000266038,ENSG00000155189,ENSG00000249898,ENSG00000244427,ENSG00000225725,ENSG00000284655
chr8	6708554	6708704	8:6708554-6708704	ENSG00000155189,ENSG00000249898,ENSG00000244427,ENSG00000284655
chr8	6709037	6709187	8:6709037-6709187	ENSG00000155189,ENSG00000249898,ENSG00000244427
chr8	6729294	6729444	8:6729294-6729444	ENSG00000284728,ENSG00000206047,ENSG00000283386,ENSG00000266038,ENSG00000155189,ENSG00000249898
chr8	6729554	6729704	8:6729554-6729704	ENSG00000284728,ENSG00000206047,ENSG00000283386,ENSG00000266038
chr8	6733354	6733504	8:6733354-6733504	ENSG00000284614,ENSG00000254683,ENSG00000234120,ENSG00000284620,ENSG00000283386,ENSG00000266038,ENSG00000155189,ENSG00000249898,ENSG00000275461,ENSG00000206661,ENSG00000273876,ENSG00000285977,ENSG00000230549,ENSG00000177257,ENSG00000255128,ENSG00000254311,ENSG00000285950,ENSG00000176782,ENSG00000284655,ENSG00000177023
chr8	6779694	6779844	8:6779694-6779844	ENSG00000254683,ENSG00000284620,ENSG00000255273,ENSG00000250752,ENSG00000164825,ENSG00000287747,ENSG00000283386,ENSG00000266038,ENSG00000254007,ENSG00000253510,ENSG00000240486,ENSG00000278256,ENSG00000286934,ENSG00000230549,ENSG00000177257,ENSG00000255128,ENSG00000229907,ENSG00000284655
chr8	6787974	6788124	8:6787974-6788124	ENSG00000231930,ENSG00000234120,ENSG00000284620,ENSG00000255273,ENSG00000239839,ENSG00000206047,ENSG00000250752,ENSG00000164825,ENSG00000287747,ENSG00000283386,ENSG00000266038,ENSG00000254007,ENSG00000271248,ENSG00000285977,ENSG00000235778,ENSG00000215372,ENSG00000176797,ENSG00000254776,ENSG00000186599,ENSG00000187082
chr8	6794552	6794702	8:6794552-6794702	ENSG00000284614,ENSG00000231930,ENSG00000230549,ENSG00000177257,ENSG00000255128
chr8	6800814	6800964	8:6800814-6800964	ENSG00000284728,ENSG00000231930,ENSG00000214268,ENSG00000234120,ENSG00000284620,ENSG00000255273,ENSG00000164816,ENSG00000206047,ENSG00000250752,ENSG00000164825,ENSG00000288110,ENSG00000233295,ENSG00000215374,ENSG00000230549,ENSG00000235778,ENSG00000215372,ENSG00000244427
chr8	6816370	6816520	8:6816370-6816520	ENSG00000284728,ENSG00000228744,ENSG00000234120,ENSG00000284620,ENSG00000239839,ENSG00000250752,ENSG00000164825,ENSG00000245857,ENSG00000275591,ENSG00000236125,ENSG00000215372,ENSG00000215371,ENSG00000244427,ENSG00000254229,ENSG00000254715
chr8	6830210	6830360	8:6830210-6830360	ENSG00000250752,ENSG00000164825,ENSG00000245857,ENSG00000275591,ENSG00000254311,ENSG00000284655
chr8	6840753	6840903	8:6840753-6840903	ENSG00000177306,ENSG00000284728,ENSG00000231930,ENSG00000214268,ENSG00000254683,ENSG00000228744,ENSG00000234120,ENSG00000284620,ENSG00000255273,ENSG00000239839,ENSG00000250752,ENSG00000164825,ENSG00000245857,ENSG00000275591,ENSG00000215374,ENSG00000206034,ENSG00000230549,ENSG00000235778,ENSG00000177257,ENSG00000255128,ENSG00000268955,ENSG00000244427,ENSG00000186572,ENSG00000284655,ENSG00000254796
chr8	6928653	6928803	8:6928653-6928803	ENSG00000284614,ENSG00000231930,ENSG00000254683,ENSG00000255273,ENSG00000164816,ENSG00000239839,ENSG00000215378,ENSG00000233531,ENSG00000164821,ENSG00000254625,ENSG00000164822,ENSG00000250752,ENSG00000164825,ENSG00000235778
chr8	6958235	6958385	8:6958235-6958385	ENSG00000231930,ENSG00000254683,ENSG00000228744,ENSG00000234120,ENSG00000284620,ENSG00000255273,ENSG00000164816,ENSG00000234178,ENSG00000239839,ENSG00000206047,ENSG00000233531,ENSG00000233238,ENSG00000223629,ENSG00000164821,ENSG00000250752,ENSG00000164825,ENSG00000221305,ENSG00000255459,ENSG00000284698
chr8	7035833	7035983	8:7035833-7035983	ENSG00000284728,ENSG00000231930,ENSG00000230106,ENSG00000254683,ENSG00000228744,ENSG00000234120,ENSG00000284620,ENSG00000255273,ENSG00000164816,ENSG00000206042,ENSG00000234178,ENSG00000239839,ENSG00000215378,ENSG00000206047,ENSG00000206034,ENSG00000235778,ENSG00000284698
chr8	7355313	7355463	8:7355313-7355463	-
chr8	7394419	7394569	8:7394419-7394569	-
chr8	7397876	7398026	8:7397876-7398026	-
chr8	7913547	7913697	8:7913547-7913697	-
chr8	8227953	8228103	8:8227953-8228103	ENSG00000230045,ENSG00000255025,ENSG00000223885,ENSG00000215373,ENSG00000215374,ENSG00000215371,ENSG00000253958,ENSG00000253981,ENSG00000173295,ENSG00000268955,ENSG00000253893,ENSG00000249188,ENSG00000253881,ENSG00000205989,ENSG00000225327,ENSG00000237038,ENSG00000255211,ENSG00000285607,ENSG00000285657,ENSG00000285720,ENSG00000285937,ENSG00000285620,ENSG00000285913,ENSG00000285814,ENSG00000176782,ENSG00000254889,ENSG00000233176,ENSG00000285765,ENSG00000285687,ENSG00000285975,ENSG00000248944,ENSG00000285927,ENSG00000255251,ENSG00000177243
chr8	8228393	8228543	8:8228393-8228543	ENSG00000215371,ENSG00000253958,ENSG00000253981,ENSG00000173295,ENSG00000268955,ENSG00000253893,ENSG00000249188,ENSG00000253881,ENSG00000176782,ENSG00000177243
chr8	8247953	8248103	8:8247953-8248103	ENSG00000235778,ENSG00000253981,ENSG00000173295,ENSG00000268955,ENSG00000215354
chr8	8251693	8251843	8:8251693-8251843	ENSG00000215378,ENSG00000253958,ENSG00000284717,ENSG00000253981,ENSG00000173295,ENSG00000215354
chr8	8251967	8252117	8:8251967-8252117	ENSG00000215378,ENSG00000253981,ENSG00000215354
chr8	8270448	8270598	8:8270448-8270598	ENSG00000177306,ENSG00000254153,ENSG00000286910,ENSG00000253958,ENSG00000284717,ENSG00000253505,ENSG00000275342,ENSG00000253981
chr8	8273313	8273463	8:8273313-8273463	ENSG00000177306,ENSG00000254153,ENSG00000253343,ENSG00000253130,ENSG00000286910,ENSG00000253958,ENSG00000284717,ENSG00000253505,ENSG00000275342,ENSG00000253981,ENSG00000173295
chr8	8288673	8288823	8:8288673-8288823	ENSG00000230045,ENSG00000255025,ENSG00000223885,ENSG00000215373,ENSG00000233295,ENSG00000215374,ENSG00000215372,ENSG00000177257,ENSG00000255128,ENSG00000254153,ENSG00000253343,ENSG00000253774,ENSG00000253130,ENSG00000263616,ENSG00000286910,ENSG00000253958,ENSG00000284717,ENSG00000253505,ENSG00000275342,ENSG00000253981,ENSG00000254229,ENSG00000205989,ENSG00000225327,ENSG00000237038,ENSG00000255211,ENSG00000186579,ENSG00000285950,ENSG00000285607,ENSG00000285657,ENSG00000285720,ENSG00000285937,ENSG00000285620,ENSG00000285913,ENSG00000285814,ENSG00000176782,ENSG00000254889,ENSG00000233176,ENSG00000285765,ENSG00000285687,ENSG00000285975,ENSG00000248944,ENSG00000285927,ENSG00000255251,ENSG00000285659,ENSG00000177023,ENSG00000164871,ENSG00000177243
chr8	8293893	8294043	8:8293893-8294043	ENSG00000284717,ENSG00000253505,ENSG00000249188,ENSG00000254776,ENSG00000255378,ENSG00000177023
chr8	8296103	8296253	8:8296103-8296253	ENSG00000249188,ENSG00000177023
chr8	8296393	8296543	8:8296393-8296543	ENSG00000230045,ENSG00000255025,ENSG00000223885,ENSG00000215373,ENSG00000215374,ENSG00000254153,ENSG00000253343,ENSG00000253774,ENSG00000253130,ENSG00000253958,ENSG00000284717,ENSG00000253505,ENSG00000275342,ENSG00000249188,ENSG00000205989,ENSG00000225327,ENSG00000237038,ENSG00000255211,ENSG00000186579,ENSG00000285607,ENSG00000285657,ENSG00000285720,ENSG00000285937,ENSG00000285620,ENSG00000285913,ENSG00000285814,ENSG00000254889,ENSG00000233176,ENSG00000285765,ENSG00000285687,ENSG00000285975,ENSG00000248944,ENSG00000285927,ENSG00000255251,ENSG00000177023,ENSG00000164871
chr8	8310813	8310963	8:8310813-8310963	ENSG00000230045,ENSG00000255025,ENSG00000228744,ENSG00000234120,ENSG00000215378,ENSG00000223885,ENSG00000215373,ENSG00000233295,ENSG00000215374,ENSG00000230549,ENSG00000215372,ENSG00000254153,ENSG00000253343,ENSG00000253774,ENSG00000253130,ENSG00000263616,ENSG00000253958,ENSG00000284717,ENSG00000207415,ENSG00000253697,ENSG00000253505,ENSG00000275342,ENSG00000205989,ENSG00000225327,ENSG00000237038,ENSG00000255211,ENSG00000186579,ENSG00000285950,ENSG00000285607,ENSG00000285657,ENSG00000285720,ENSG00000285937,ENSG00000285620,ENSG00000285913,ENSG00000285814,ENSG00000176782,ENSG00000254889,ENSG00000233176,ENSG00000285765,ENSG00000285687,ENSG00000285975,ENSG00000248944,ENSG00000285927,ENSG00000255251,ENSG00000164871
chr8	8330699	8330849	8:8330699-8330849	ENSG00000231930,ENSG00000254153,ENSG00000253505,ENSG00000275342,ENSG00000215354,ENSG00000284617
chr8	8338639	8338789	8:8338639-8338789	ENSG00000254153,ENSG00000253505,ENSG00000275342,ENSG00000171711,ENSG00000254543,ENSG00000285950,ENSG00000186599,ENSG00000187082,ENSG00000164871
chr8	8340979	8341129	8:8340979-8341129	ENSG00000275342,ENSG00000249188,ENSG00000284655,ENSG00000285659
chr8	8346399	8346549	8:8346399-8346549	ENSG00000215373,ENSG00000230549,ENSG00000254153,ENSG00000253505,ENSG00000275342,ENSG00000284606,ENSG00000284603,ENSG00000253881,ENSG00000205989,ENSG00000225327,ENSG00000237038,ENSG00000255211,ENSG00000285607,ENSG00000285657,ENSG00000285720,ENSG00000285937,ENSG00000285620,ENSG00000285913,ENSG00000285814,ENSG00000178287,ENSG00000254889,ENSG00000233176,ENSG00000285765,ENSG00000285687,ENSG00000285975,ENSG00000248944,ENSG00000285927,ENSG00000255251
chr8	8352492	8352642	8:8352492-8352642	ENSG00000254153,ENSG00000253505,ENSG00000275342
chr8	8386408	8386558	8:8386408-8386558	ENSG00000253505,ENSG00000275342,ENSG00000254796
chr8	8508125	8508275	8:8508125-8508275	ENSG00000284728,ENSG00000236125,ENSG00000254153,ENSG00000285659
chr8	8522485	8522635	8:8522485-8522635	ENSG00000215372,ENSG00000254153,ENSG00000253343,ENSG00000253774,ENSG00000253130,ENSG00000263616,ENSG00000253505,ENSG00000253881,ENSG00000186572
chr8	8530665	8530815	8:8530665-8530815	ENSG00000236125,ENSG00000177257,ENSG00000255128,ENSG00000254153,ENSG00000253343,ENSG00000253774,ENSG00000253130,ENSG00000253505,ENSG00000186562,ENSG00000164871
chr8	8537805	8537955	8:8537805-8537955	ENSG00000254153,ENSG00000253343,ENSG00000253774,ENSG00000253130,ENSG00000285950
chr8	8545445	8545595	8:8545445-8545595	ENSG00000253343,ENSG00000253774,ENSG00000253130,ENSG00000254796
chr8	8599925	8600075	8:8599925-8600075	ENSG00000249005,ENSG00000215371,ENSG00000254153,ENSG00000253343,ENSG00000253774,ENSG00000253130,ENSG00000263616,ENSG00000253505,ENSG00000253881,ENSG00000205989,ENSG00000225327,ENSG00000237038,ENSG00000255211,ENSG00000285607,ENSG00000285657,ENSG00000285720,ENSG00000285937,ENSG00000285620,ENSG00000285913,ENSG00000285814,ENSG00000254889,ENSG00000233176,ENSG00000285765,ENSG00000285687
chr8	8600845	8600995	8:8600845-8600995	ENSG00000249005,ENSG00000230045,ENSG00000255025,ENSG00000223885,ENSG00000215373,ENSG00000233295,ENSG00000215374,ENSG00000215371,ENSG00000254153,ENSG00000253343,ENSG00000253774,ENSG00000253130,ENSG00000263616,ENSG00000253958,ENSG00000284717,ENSG00000253230,ENSG00000253505,ENSG00000249188,ENSG00000253881,ENSG00000205989,ENSG00000225327,ENSG00000237038,ENSG00000255211,ENSG00000285950,ENSG00000285607,ENSG00000285657,ENSG00000285720,ENSG00000285937,ENSG00000285620,ENSG00000285913,ENSG00000285814,ENSG00000254889,ENSG00000233176,ENSG00000285765,ENSG00000285687,ENSG00000285975,ENSG00000248944,ENSG00000285927,ENSG00000255251,ENSG00000164871
chr8	8625905	8626055	8:8625905-8626055	ENSG00000254153,ENSG00000253343,ENSG00000253774,ENSG00000253130,ENSG00000263616,ENSG00000253958,ENSG00000284717,ENSG00000253505,ENSG00000268955,ENSG00000205989,ENSG00000225327,ENSG00000237038,ENSG00000255211,ENSG00000285607,ENSG00000285657,ENSG00000285720,ENSG00000285937,ENSG00000285620,ENSG00000285913,ENSG00000285814,ENSG00000254889,ENSG00000233176,ENSG00000285765,ENSG00000285687,ENSG00000285659,ENSG00000177023,ENSG00000177243
chr8	8627605	8627755	8:8627605-8627755	ENSG00000254153,ENSG00000253343,ENSG00000253774,ENSG00000253130,ENSG00000263616,ENSG00000253958,ENSG00000284717,ENSG00000253505,ENSG00000268955,ENSG00000205989,ENSG00000225327,ENSG00000237038,ENSG00000255211,ENSG00000285607,ENSG00000285657,ENSG00000285720,ENSG00000285937,ENSG00000285620,ENSG00000285913,ENSG00000285814,ENSG00000254889,ENSG00000233176,ENSG00000285765,ENSG00000285687,ENSG00000285975,ENSG00000248944,ENSG00000285927,ENSG00000255251,ENSG00000285659,ENSG00000177023,ENSG00000177243
chr8	8635405	8635555	8:8635405-8635555	ENSG00000285950
chr8	8669825	8669975	8:8669825-8669975	ENSG00000286910,ENSG00000253958,ENSG00000284717,ENSG00000229907
chr8	8670665	8670815	8:8670665-8670815	ENSG00000286910,ENSG00000253958,ENSG00000284717
chr8	8736985	8737135	8:8736985-8737135	ENSG00000253958,ENSG00000284717
chr8	8750829	8750979	8:8750829-8750979	ENSG00000206034
chr8	8754441	8754591	8:8754441-8754591	ENSG00000206034
chr8	8779845	8779995	8:8779845-8779995	ENSG00000254367
chr8	8783585	8783735	8:8783585-8783735	ENSG00000254367,ENSG00000284606,ENSG00000284603
chr8	8791245	8791395	8:8791245-8791395	ENSG00000177257,ENSG00000255128,ENSG00000254367
chr8	8806345	8806495	8:8806345-8806495	ENSG00000206047,ENSG00000254367,ENSG00000147324,ENSG00000200713,ENSG00000233609,ENSG00000207244
chr8	8825925	8826075	8:8825925-8826075	ENSG00000232039,ENSG00000147324,ENSG00000227013
chr8	8834325	8834475	8:8834325-8834475	ENSG00000147324
chr8	8860637	8860787	8:8860637-8860787	ENSG00000147324,ENSG00000234749
chr8	8889244	8889394	8:8889244-8889394	ENSG00000206034,ENSG00000147324,ENSG00000200713
chr8	8908158	8908308	8:8908158-8908308	ENSG00000200713,ENSG00000270966,ENSG00000268955,ENSG00000253881
chr8	8917825	8917975	8:8917825-8917975	ENSG00000200713,ENSG00000270966,ENSG00000233609,ENSG00000207244,ENSG00000164871
chr8	8942746	8942896	8:8942746-8942896	ENSG00000200713,ENSG00000270966,ENSG00000233609,ENSG00000207244,ENSG00000176782
chr8	8945369	8945519	8:8945369-8945519	ENSG00000232039,ENSG00000270966,ENSG00000233609,ENSG00000207244,ENSG00000254796
chr8	8945725	8945875	8:8945725-8945875	ENSG00000232039,ENSG00000200713,ENSG00000270966,ENSG00000233609,ENSG00000207244,ENSG00000254796
chr8	8989425	8989575	8:8989425-8989575	ENSG00000233609,ENSG00000207244
chr8	8995185	8995335	8:8995185-8995335	ENSG00000215371,ENSG00000200713,ENSG00000233609,ENSG00000207244,ENSG00000104626,ENSG00000177023
chr8	9002725	9002875	8:9002725-9002875	ENSG00000253958,ENSG00000284717,ENSG00000200713,ENSG00000233609,ENSG00000207244,ENSG00000104626,ENSG00000263407,ENSG00000253887,ENSG00000207415,ENSG00000253881
chr8	9006705	9006855	8:9006705-9006855	ENSG00000177257,ENSG00000255128,ENSG00000104626,ENSG00000263407,ENSG00000253252
chr8	9014125	9014275	8:9014125-9014275	ENSG00000240247,ENSG00000104626,ENSG00000263407,ENSG00000253887,ENSG00000207415,ENSG00000268955,ENSG00000253881,ENSG00000285659
chr8	9022805	9022955	8:9022805-9022955	ENSG00000104626,ENSG00000263407
chr8	9023185	9023335	8:9023185-9023335	ENSG00000104626,ENSG00000263407
chr8	9029905	9030055	8:9029905-9030055	ENSG00000263407
chr8	9065865	9066015	8:9065865-9066015	ENSG00000263407,ENSG00000239078,ENSG00000173281,ENSG00000248538,ENSG00000253252,ENSG00000254776
chr8	9074985	9075135	8:9074985-9075135	ENSG00000230106,ENSG00000263407,ENSG00000239078,ENSG00000197334,ENSG00000173281,ENSG00000254340,ENSG00000248538,ENSG00000279949,ENSG00000253252,ENSG00000254091,ENSG00000253887,ENSG00000207415,ENSG00000253735,ENSG00000249050,ENSG00000284321,ENSG00000253230,ENSG00000207701,ENSG00000253697,ENSG00000253881,ENSG00000205989,ENSG00000225327,ENSG00000237038,ENSG00000255211,ENSG00000254776,ENSG00000285950,ENSG00000285607,ENSG00000285657,ENSG00000285720,ENSG00000285937
chr8	9082265	9082415	8:9082265-9082415	ENSG00000215372,ENSG00000263407,ENSG00000239078,ENSG00000197334,ENSG00000173281,ENSG00000254340,ENSG00000248538,ENSG00000279949,ENSG00000253252,ENSG00000254091,ENSG00000253887,ENSG00000207415,ENSG00000249050,ENSG00000284321,ENSG00000253230,ENSG00000207701,ENSG00000253697,ENSG00000268955,ENSG00000249188,ENSG00000205989,ENSG00000225327,ENSG00000237038,ENSG00000255211
chr8	9087956	9088106	8:9087956-9088106	ENSG00000233132,ENSG00000197334,ENSG00000254311
chr8	9088685	9088835	8:9088685-9088835	ENSG00000233132,ENSG00000235778,ENSG00000263407,ENSG00000239078,ENSG00000197334,ENSG00000173281,ENSG00000248538,ENSG00000253252,ENSG00000254091,ENSG00000253887,ENSG00000207415,ENSG00000284321,ENSG00000253230,ENSG00000207701,ENSG00000253697,ENSG00000254311,ENSG00000205989,ENSG00000225327,ENSG00000237038,ENSG00000255211,ENSG00000285950
chr8	9135305	9135455	8:9135305-9135455	ENSG00000263407,ENSG00000173281,ENSG00000254340,ENSG00000248538,ENSG00000253252,ENSG00000254091,ENSG00000253887,ENSG00000284661,ENSG00000284606,ENSG00000198129
chr8	9135677	9135827	8:9135677-9135827	ENSG00000254340,ENSG00000284661,ENSG00000284606,ENSG00000198129
chr8	9140165	9140315	8:9140165-9140315	ENSG00000263407,ENSG00000173281,ENSG00000254340,ENSG00000248538,ENSG00000253252,ENSG00000254091,ENSG00000253887,ENSG00000244427,ENSG00000215356,ENSG00000255378
chr8	9148296	9148446	8:9148296-9148446	ENSG00000173281,ENSG00000254340,ENSG00000248538,ENSG00000254311
chr8	9150685	9150835	8:9150685-9150835	ENSG00000263407,ENSG00000173281,ENSG00000248538,ENSG00000279949,ENSG00000253252,ENSG00000254091,ENSG00000253887,ENSG00000207415,ENSG00000285950,ENSG00000285659,ENSG00000177243
chr8	9160805	9160955	8:9160805-9160955	ENSG00000248538,ENSG00000279949,ENSG00000253252,ENSG00000254091,ENSG00000253887
chr8	9164165	9164315	8:9164165-9164315	ENSG00000248538,ENSG00000279949,ENSG00000253252,ENSG00000254091
chr8	9338385	9338535	8:9338385-9338535	ENSG00000248538,ENSG00000207415
chr8	9346965	9347115	8:9346965-9347115	ENSG00000207415,ENSG00000253735
chr8	9369105	9369255	8:9369105-9369255	ENSG00000207415,ENSG00000253735,ENSG00000254237,ENSG00000201815,ENSG00000249050,ENSG00000207701,ENSG00000253697,ENSG00000186579
chr8	9388145	9388295	8:9388145-9388295	ENSG00000207415,ENSG00000253735,ENSG00000254237,ENSG00000201815,ENSG00000249050,ENSG00000253697
chr8	9388356	9388506	8:9388356-9388506	ENSG00000254237
chr8	9472125	9472275	8:9472125-9472275	ENSG00000249050
chr8	9517625	9517775	8:9517625-9517775	ENSG00000177306,ENSG00000253887,ENSG00000207415,ENSG00000253735,ENSG00000254237,ENSG00000249050,ENSG00000284321,ENSG00000253230,ENSG00000207701,ENSG00000253697,ENSG00000253881,ENSG00000285950
chr8	9555745	9555895	8:9555745-9555895	ENSG00000207415,ENSG00000249050,ENSG00000253230,ENSG00000207701,ENSG00000253697,ENSG00000173273,ENSG00000272267,ENSG00000178287
chr8	9577403	9577553	8:9577403-9577553	ENSG00000253697,ENSG00000173273,ENSG00000229907
chr8	9703425	9703575	8:9703425-9703575	ENSG00000207701,ENSG00000253697
chr8	9760585	9760735	8:9760585-9760735	ENSG00000207701
chr8	9829545	9829695	8:9829545-9829695	ENSG00000207701,ENSG00000229907,ENSG00000177243
chr8	9831072	9831222	8:9831072-9831222	-
chr8	9949985	9950135	8:9949985-9950135	ENSG00000145002,ENSG00000227888,ENSG00000215339,ENSG00000284321,ENSG00000253230,ENSG00000215354
chr8	10054165	10054315	8:10054165-10054315	ENSG00000251402,ENSG00000175806,ENSG00000260093,ENSG00000286622,ENSG00000215354
chr8	10054665	10054815	8:10054665-10054815	ENSG00000251402,ENSG00000175806,ENSG00000260093,ENSG00000286622
chr8	10151245	10151395	8:10151245-10151395	ENSG00000285675
chr8	10152365	10152515	8:10152365-10152515	ENSG00000255556,ENSG00000254817,ENSG00000254507,ENSG00000253678,ENSG00000272505,ENSG00000184647,ENSG00000207128,ENSG00000285237,ENSG00000253641,ENSG00000261451,ENSG00000285675,ENSG00000175806,ENSG00000260093,ENSG00000286622,ENSG00000284321,ENSG00000253230,ENSG00000268955,ENSG00000285950
chr8	10246865	10247015	8:10246865-10247015	ENSG00000270154
chr8	10273985	10274135	8:10273985-10274135	ENSG00000252535,ENSG00000285606,ENSG00000284321,ENSG00000253230
chr8	10332825	10332975	8:10332825-10332975	ENSG00000249848,ENSG00000175806
chr8	10334825	10334975	8:10334825-10334975	ENSG00000249848,ENSG00000175806
chr8	10417865	10418015	8:10417865-10418015	ENSG00000251402,ENSG00000253678,ENSG00000253649,ENSG00000272505,ENSG00000184647,ENSG00000207128,ENSG00000285237,ENSG00000253641,ENSG00000261451
chr8	10587445	10587595	8:10587445-10587595	ENSG00000280294,ENSG00000253649,ENSG00000184647,ENSG00000283210
chr8	10590265	10590415	8:10590265-10590415	ENSG00000237215,ENSG00000249889,ENSG00000205879,ENSG00000253649,ENSG00000184647,ENSG00000283210
chr8	10591453	10591603	8:10591453-10591603	ENSG00000237215,ENSG00000283210
chr8	10598625	10598775	8:10598625-10598775	ENSG00000254527,ENSG00000280294,ENSG00000253678,ENSG00000253649,ENSG00000184647,ENSG00000207128,ENSG00000285237
chr8	10631565	10631715	8:10631565-10631715	ENSG00000250794
chr8	10631845	10631995	8:10631845-10631995	ENSG00000250794,ENSG00000184647
chr8	10636565	10636715	8:10636565-10636715	ENSG00000254423,ENSG00000215339,ENSG00000249889,ENSG00000205879,ENSG00000280294,ENSG00000253678,ENSG00000253649,ENSG00000272505,ENSG00000184647,ENSG00000263762,ENSG00000207128,ENSG00000285237,ENSG00000253641
chr8	10672545	10672695	8:10672545-10672695	ENSG00000255495,ENSG00000186523,ENSG00000263762,ENSG00000171060
chr8	10681045	10681195	8:10681045-10681195	ENSG00000237215,ENSG00000184647,ENSG00000263762,ENSG00000171060,ENSG00000212433
chr8	10684185	10684335	8:10684185-10684335	ENSG00000237215,ENSG00000263762,ENSG00000171060,ENSG00000212433
chr8	10711285	10711435	8:10711285-10711435	ENSG00000253678,ENSG00000184647,ENSG00000183638,ENSG00000171056,ENSG00000248896,ENSG00000207128,ENSG00000285237,ENSG00000253641
chr8	10716265	10716415	8:10716265-10716415	ENSG00000284746,ENSG00000255556,ENSG00000254866,ENSG00000252029,ENSG00000233050,ENSG00000254817,ENSG00000184608,ENSG00000154316,ENSG00000177710,ENSG00000246477,ENSG00000254839,ENSG00000207600,ENSG00000280294,ENSG00000253678,ENSG00000253649,ENSG00000272505,ENSG00000184647,ENSG00000183638,ENSG00000171060,ENSG00000212433,ENSG00000171056,ENSG00000248896,ENSG00000207128,ENSG00000285237,ENSG00000253641,ENSG00000253230
chr8	10730545	10730695	8:10730545-10730695	ENSG00000145002,ENSG00000237215,ENSG00000171056,ENSG00000248896
chr8	10761045	10761195	8:10761045-10761195	ENSG00000253678,ENSG00000207128,ENSG00000285237,ENSG00000253641
chr8	10776840	10776990	8:10776840-10776990	ENSG00000284746,ENSG00000215343,ENSG00000253678,ENSG00000207128,ENSG00000285237
chr8	10777365	10777515	8:10777365-10777515	ENSG00000284746,ENSG00000223443,ENSG00000226430,ENSG00000215343,ENSG00000255016,ENSG00000242483,ENSG00000255020,ENSG00000154316,ENSG00000177710,ENSG00000280294,ENSG00000253678,ENSG00000253649,ENSG00000272505,ENSG00000184647,ENSG00000171056,ENSG00000207128,ENSG00000285237,ENSG00000253641
chr8	10788805	10788955	8:10788805-10788955	ENSG00000255556,ENSG00000232948,ENSG00000237215,ENSG00000223443,ENSG00000226430,ENSG00000255052,ENSG00000255544,ENSG00000252029,ENSG00000233050,ENSG00000254817,ENSG00000255016,ENSG00000254507,ENSG00000199368,ENSG00000242483,ENSG00000184608,ENSG00000255020,ENSG00000154316,ENSG00000177710,ENSG00000246477,ENSG00000239315,ENSG00000254839,ENSG00000207600,ENSG00000280294,ENSG00000253678,ENSG00000253649,ENSG00000272505,ENSG00000184647,ENSG00000171056,ENSG00000248896,ENSG00000283210,ENSG00000207128,ENSG00000285237,ENSG00000253641,ENSG00000261451
chr8	10798802	10798952	8:10798802-10798952	ENSG00000255052,ENSG00000280294,ENSG00000253649,ENSG00000184647
chr8	10799925	10800075	8:10799925-10800075	ENSG00000177710,ENSG00000239315,ENSG00000280294,ENSG00000253678,ENSG00000253649,ENSG00000272505,ENSG00000184647,ENSG00000283210,ENSG00000207128,ENSG00000285237,ENSG00000253641
chr8	10813785	10813935	8:10813785-10813935	ENSG00000255495,ENSG00000186523,ENSG00000254700,ENSG00000280294,ENSG00000253649,ENSG00000184647,ENSG00000283210
chr8	10814265	10814415	8:10814265-10814415	ENSG00000255495,ENSG00000186523,ENSG00000254700,ENSG00000254817,ENSG00000280294,ENSG00000253678,ENSG00000253649,ENSG00000272505,ENSG00000184647,ENSG00000283210,ENSG00000207128,ENSG00000285237,ENSG00000253641,ENSG00000261451
chr8	10825425	10825575	8:10825425-10825575	ENSG00000254527,ENSG00000280294,ENSG00000253695,ENSG00000253649,ENSG00000258724,ENSG00000254093,ENSG00000283210
chr8	10838985	10839135	8:10838985-10839135	ENSG00000280294,ENSG00000253695,ENSG00000253649,ENSG00000184647,ENSG00000258724,ENSG00000254093,ENSG00000283210
chr8	10839865	10840015	8:10839865-10840015	ENSG00000254423,ENSG00000246477,ENSG00000280294,ENSG00000253695,ENSG00000253678,ENSG00000253649,ENSG00000272505,ENSG00000184647,ENSG00000258724,ENSG00000254093,ENSG00000283210,ENSG00000207128,ENSG00000285237,ENSG00000253641
chr8	10928545	10928695	8:10928545-10928695	ENSG00000232948,ENSG00000242483,ENSG00000255020,ENSG00000154316,ENSG00000177710,ENSG00000246477,ENSG00000104643,ENSG00000249316,ENSG00000239315,ENSG00000236827,ENSG00000254556,ENSG00000254936,ENSG00000255310,ENSG00000269918,ENSG00000254839,ENSG00000207600,ENSG00000280294
chr8	10990285	10990435	8:10990285-10990435	ENSG00000232948,ENSG00000254839,ENSG00000207600
chr8	11016525	11016675	8:11016525-11016675	ENSG00000145002,ENSG00000251402,ENSG00000254839,ENSG00000207600
chr8	11092565	11092715	8:11092565-11092715	ENSG00000254527,ENSG00000239315,ENSG00000254556,ENSG00000254936,ENSG00000255310,ENSG00000269918,ENSG00000254839,ENSG00000207600
chr8	11168866	11169016	8:11168866-11169016	ENSG00000250794,ENSG00000232948,ENSG00000254866,ENSG00000254923,ENSG00000242483,ENSG00000184608,ENSG00000255020,ENSG00000154316,ENSG00000177710,ENSG00000246477,ENSG00000239315,ENSG00000236827,ENSG00000231965,ENSG00000254556,ENSG00000254936,ENSG00000255310,ENSG00000269918,ENSG00000254839,ENSG00000207600
chr8	11201446	11201596	8:11201446-11201596	ENSG00000227888,ENSG00000177710,ENSG00000246477,ENSG00000239315,ENSG00000236827,ENSG00000270076,ENSG00000231965,ENSG00000254556,ENSG00000254936,ENSG00000255310,ENSG00000269918,ENSG00000254839,ENSG00000207600,ENSG00000171044
chr8	11201806	11201956	8:11201806-11201956	ENSG00000227888,ENSG00000242483,ENSG00000255020,ENSG00000154316,ENSG00000177710,ENSG00000246477,ENSG00000239315,ENSG00000236827,ENSG00000270076,ENSG00000231965,ENSG00000254556,ENSG00000254936,ENSG00000255310,ENSG00000269918,ENSG00000254839,ENSG00000207600,ENSG00000171044
chr8	11284386	11284536	8:11284386-11284536	ENSG00000250794,ENSG00000254527,ENSG00000255495,ENSG00000186523,ENSG00000255016,ENSG00000199368,ENSG00000242483,ENSG00000184608,ENSG00000255020,ENSG00000154316,ENSG00000177710,ENSG00000246477,ENSG00000104643,ENSG00000280273,ENSG00000249316,ENSG00000239315,ENSG00000236827,ENSG00000254556,ENSG00000254936,ENSG00000255310,ENSG00000269918,ENSG00000254839,ENSG00000207600
chr8	11284766	11284916	8:11284766-11284916	ENSG00000254527,ENSG00000255020,ENSG00000177710,ENSG00000246477,ENSG00000104643,ENSG00000280273,ENSG00000249316,ENSG00000239315,ENSG00000236827
chr8	11411606	11411756	8:11411606-11411756	ENSG00000215339,ENSG00000237215,ENSG00000255016,ENSG00000284610,ENSG00000255174,ENSG00000205882,ENSG00000269954,ENSG00000136573,ENSG00000154319,ENSG00000199368,ENSG00000242483,ENSG00000184608,ENSG00000255020,ENSG00000154316,ENSG00000177710,ENSG00000246477
chr8	11413804	11413954	8:11413804-11413954	ENSG00000154319,ENSG00000199368,ENSG00000242483,ENSG00000184608,ENSG00000255020,ENSG00000154316
chr8	11479784	11479934	8:11479784-11479934	ENSG00000136573,ENSG00000284957,ENSG00000154319,ENSG00000199368,ENSG00000242483,ENSG00000184608
chr8	11516006	11516156	8:11516006-11516156	ENSG00000254623,ENSG00000254817,ENSG00000255016,ENSG00000254507,ENSG00000255174,ENSG00000205882,ENSG00000136573,ENSG00000284957,ENSG00000154319,ENSG00000199368,ENSG00000242483,ENSG00000184608,ENSG00000255020,ENSG00000154316,ENSG00000177710
chr8	11553766	11553916	8:11553766-11553916	ENSG00000269954,ENSG00000136573,ENSG00000199368,ENSG00000184608
chr8	11564666	11564816	8:11564666-11564816	ENSG00000145002,ENSG00000255016,ENSG00000284610,ENSG00000254507,ENSG00000205883,ENSG00000205884,ENSG00000286985,ENSG00000170983,ENSG00000269954,ENSG00000136573
chr8	11567206	11567356	8:11567206-11567356	ENSG00000250794,ENSG00000249889,ENSG00000205879,ENSG00000254817,ENSG00000255016,ENSG00000284610,ENSG00000254507,ENSG00000255174,ENSG00000205882,ENSG00000205883,ENSG00000205884,ENSG00000254948,ENSG00000286985,ENSG00000170983,ENSG00000269954,ENSG00000136573
chr8	11651706	11651856	8:11651706-11651856	ENSG00000286985
chr8	11704063	11704213	8:11704063-11704213	ENSG00000252535,ENSG00000136574,ENSG00000286985
chr8	11726966	11727116	8:11726966-11727116	ENSG00000252535,ENSG00000254700,ENSG00000254817,ENSG00000255016,ENSG00000284610,ENSG00000254507,ENSG00000255174,ENSG00000205882,ENSG00000205883,ENSG00000205884,ENSG00000206014,ENSG00000254948,ENSG00000136574,ENSG00000286985,ENSG00000170983,ENSG00000242483
chr8	11746426	11746576	8:11746426-11746576	ENSG00000232948,ENSG00000284610,ENSG00000254507,ENSG00000255174,ENSG00000205882,ENSG00000205883,ENSG00000205884,ENSG00000206014,ENSG00000254948,ENSG00000136574,ENSG00000286985,ENSG00000170983,ENSG00000269954,ENSG00000136573
chr8	11762426	11762576	8:11762426-11762576	ENSG00000254817,ENSG00000255016,ENSG00000284610,ENSG00000254507,ENSG00000255174,ENSG00000205882,ENSG00000205883,ENSG00000205884,ENSG00000287798,ENSG00000287755,ENSG00000206014,ENSG00000254948,ENSG00000255144,ENSG00000227203,ENSG00000154328,ENSG00000136574,ENSG00000286985,ENSG00000170983
chr8	11765526	11765676	8:11765526-11765676	ENSG00000284610,ENSG00000205883,ENSG00000205884,ENSG00000287755,ENSG00000206014,ENSG00000254948,ENSG00000255144,ENSG00000227203,ENSG00000154328
chr8	11768586	11768736	8:11768586-11768736	ENSG00000154328
chr8	11769606	11769756	8:11769606-11769756	ENSG00000254817,ENSG00000284610,ENSG00000254507,ENSG00000205883,ENSG00000205884,ENSG00000287755,ENSG00000206014,ENSG00000254948,ENSG00000255144,ENSG00000227203,ENSG00000154328
chr8	11802506	11802656	8:11802506-11802656	ENSG00000284610,ENSG00000254507,ENSG00000255174,ENSG00000205882,ENSG00000205883,ENSG00000205884,ENSG00000206014,ENSG00000254948,ENSG00000255144,ENSG00000164733,ENSG00000255046,ENSG00000079459,ENSG00000227203,ENSG00000154328
chr8	11805367	11805517	8:11805367-11805517	ENSG00000255046,ENSG00000079459,ENSG00000227203
chr8	11854046	11854196	8:11854046-11854196	ENSG00000227888,ENSG00000252535,ENSG00000254507,ENSG00000205883,ENSG00000206014,ENSG00000254948,ENSG00000255144,ENSG00000164733,ENSG00000227203
chr8	11862646	11862796	8:11862646-11862796	ENSG00000164733
chr8	11875026	11875176	8:11875026-11875176	ENSG00000270074,ENSG00000215339,ENSG00000255495,ENSG00000186523,ENSG00000254507,ENSG00000205883,ENSG00000205884,ENSG00000206014,ENSG00000254948,ENSG00000255144,ENSG00000164733,ENSG00000227203
chr8	11877126	11877276	8:11877126-11877276	ENSG00000270074,ENSG00000215339,ENSG00000255495,ENSG00000186523,ENSG00000254507,ENSG00000205883,ENSG00000205884,ENSG00000206014,ENSG00000254948,ENSG00000255144,ENSG00000164733,ENSG00000227203
chr8	11877826	11877976	8:11877826-11877976	ENSG00000270074,ENSG00000215339,ENSG00000255495,ENSG00000186523,ENSG00000255144,ENSG00000164733
chr8	11902338	11902488	8:11902338-11902488	ENSG00000206014,ENSG00000254948,ENSG00000255144,ENSG00000154328
chr8	11943766	11943916	8:11943766-11943916	ENSG00000215339,ENSG00000254817,ENSG00000255016,ENSG00000284610,ENSG00000254507,ENSG00000255174,ENSG00000205882,ENSG00000205883,ENSG00000205884,ENSG00000287798,ENSG00000287755,ENSG00000206014,ENSG00000254948
chr8	11958992	11959142	8:11958992-11959142	ENSG00000250794,ENSG00000237215,ENSG00000255016,ENSG00000284610,ENSG00000254507,ENSG00000255174,ENSG00000205882,ENSG00000205883,ENSG00000205884,ENSG00000287798,ENSG00000287755,ENSG00000206014,ENSG00000254948
chr8	12194136	12194286	8:12194136-12194286	-
chr8	12194541	12194691	8:12194541-12194691	-
chr8	12726646	12726796	8:12726646-12726796	ENSG00000255494,ENSG00000254813,ENSG00000283523,ENSG00000266206,ENSG00000154359,ENSG00000264512,ENSG00000254724,ENSG00000254917,ENSG00000177400,ENSG00000254581,ENSG00000284613,ENSG00000284724,ENSG00000255253,ENSG00000244289,ENSG00000255122,ENSG00000242607,ENSG00000283674,ENSG00000145002,ENSG00000254866
chr8	12754046	12754196	8:12754046-12754196	ENSG00000255494,ENSG00000254813,ENSG00000154359,ENSG00000264512,ENSG00000254724,ENSG00000254917,ENSG00000177400,ENSG00000254581,ENSG00000284613,ENSG00000284724,ENSG00000251402
chr8	12840806	12840956	8:12840806-12840956	ENSG00000255494,ENSG00000254813,ENSG00000264512,ENSG00000254724,ENSG00000254917,ENSG00000177400,ENSG00000254581,ENSG00000284613,ENSG00000284724,ENSG00000255253,ENSG00000244289,ENSG00000284663,ENSG00000283674,ENSG00000249889,ENSG00000205879,ENSG00000254700
chr8	12866946	12867096	8:12866946-12867096	ENSG00000255457,ENSG00000251468,ENSG00000250305,ENSG00000255494,ENSG00000254813,ENSG00000254724,ENSG00000254917,ENSG00000177400,ENSG00000254581,ENSG00000284613,ENSG00000284724,ENSG00000255253,ENSG00000244289,ENSG00000270154,ENSG00000250794
chr8	12917326	12917476	8:12917326-12917476	ENSG00000251468,ENSG00000250305,ENSG00000227888,ENSG00000254527
chr8	13033987	13034137	8:13033987-13034137	ENSG00000251468,ENSG00000250305
chr8	13042426	13042576	8:13042426-13042576	ENSG00000255076,ENSG00000255365,ENSG00000254575,ENSG00000254425,ENSG00000254753,ENSG00000255413,ENSG00000255457,ENSG00000206996,ENSG00000251468,ENSG00000250305,ENSG00000255494,ENSG00000254813,ENSG00000254917,ENSG00000177400,ENSG00000254581,ENSG00000284613,ENSG00000255253,ENSG00000244289,ENSG00000255122,ENSG00000242607,ENSG00000270154,ENSG00000255549,ENSG00000242296,ENSG00000255556,ENSG00000254866,ENSG00000223443,ENSG00000226430,ENSG00000254923,ENSG00000255544,ENSG00000252029,ENSG00000233050
chr8	13043066	13043216	8:13043066-13043216	ENSG00000206996,ENSG00000254866
chr8	13043746	13043896	8:13043746-13043896	ENSG00000255076,ENSG00000199127,ENSG00000255365,ENSG00000252035,ENSG00000206950,ENSG00000252264,ENSG00000214366,ENSG00000254575,ENSG00000255437,ENSG00000254425,ENSG00000254753,ENSG00000255413,ENSG00000255457,ENSG00000254491,ENSG00000206996,ENSG00000251468,ENSG00000250305,ENSG00000255494,ENSG00000254813,ENSG00000254724,ENSG00000254917,ENSG00000177400,ENSG00000254581,ENSG00000284613,ENSG00000284724,ENSG00000255253,ENSG00000244289,ENSG00000255122,ENSG00000242607,ENSG00000270154,ENSG00000255549,ENSG00000242296,ENSG00000255556,ENSG00000254423,ENSG00000254866,ENSG00000223443,ENSG00000226430,ENSG00000254923,ENSG00000255544,ENSG00000252029,ENSG00000233050
chr8	13051726	13051876	8:13051726-13051876	ENSG00000255437,ENSG00000254425,ENSG00000254753,ENSG00000255457,ENSG00000206996,ENSG00000251468,ENSG00000250305,ENSG00000255494,ENSG00000254917,ENSG00000177400,ENSG00000254581,ENSG00000255556,ENSG00000254423,ENSG00000254923,ENSG00000255544,ENSG00000252029,ENSG00000233050
chr8	13093615	13093765	8:13093615-13093765	ENSG00000164741
chr8	13120746	13120896	8:13120746-13120896	ENSG00000254425,ENSG00000287134,ENSG00000164741,ENSG00000251468,ENSG00000284746,ENSG00000250794,ENSG00000251402,ENSG00000255495,ENSG00000186523,ENSG00000249889,ENSG00000205879,ENSG00000223443,ENSG00000254923,ENSG00000255544,ENSG00000252029,ENSG00000233050
chr8	13129926	13130076	8:13129926-13130076	ENSG00000254425,ENSG00000287134,ENSG00000164741,ENSG00000242607,ENSG00000145002,ENSG00000254527,ENSG00000223443,ENSG00000226430
chr8	13130106	13130256	8:13130106-13130256	ENSG00000254425,ENSG00000287134,ENSG00000164741,ENSG00000242607,ENSG00000145002,ENSG00000254527,ENSG00000255495,ENSG00000186523,ENSG00000223443,ENSG00000226430
chr8	13133326	13133476	8:13133326-13133476	ENSG00000254425,ENSG00000287134,ENSG00000164741,ENSG00000255253,ENSG00000242607,ENSG00000145002,ENSG00000254527,ENSG00000255495,ENSG00000186523,ENSG00000223443,ENSG00000226430
chr8	13156466	13156616	8:13156466-13156616	ENSG00000254575,ENSG00000255437,ENSG00000200630,ENSG00000287134,ENSG00000251468,ENSG00000254423,ENSG00000223443
chr8	13193566	13193716	8:13193566-13193716	ENSG00000206950,ENSG00000252264,ENSG00000214366,ENSG00000254575,ENSG00000255437,ENSG00000254425,ENSG00000254753,ENSG00000200630,ENSG00000287134,ENSG00000255494,ENSG00000254813,ENSG00000255253,ENSG00000244289,ENSG00000255122,ENSG00000242607,ENSG00000255549,ENSG00000242296,ENSG00000255556,ENSG00000254423,ENSG00000227888,ENSG00000254866,ENSG00000254923,ENSG00000255052,ENSG00000255544,ENSG00000252029,ENSG00000233050
chr8	13194306	13194456	8:13194306-13194456	ENSG00000255365,ENSG00000206950,ENSG00000252264,ENSG00000214366,ENSG00000254575,ENSG00000255437,ENSG00000254425,ENSG00000254753,ENSG00000255413,ENSG00000255457,ENSG00000253932,ENSG00000200630,ENSG00000287134,ENSG00000251468,ENSG00000250305,ENSG00000255494,ENSG00000254813,ENSG00000254724,ENSG00000254917,ENSG00000177400,ENSG00000284613,ENSG00000284724,ENSG00000255253,ENSG00000244289,ENSG00000284746,ENSG00000255122,ENSG00000242607,ENSG00000255549,ENSG00000242296,ENSG00000255556,ENSG00000254423,ENSG00000227888,ENSG00000249889,ENSG00000205879,ENSG00000254866,ENSG00000226430,ENSG00000254923,ENSG00000255052,ENSG00000255544,ENSG00000252029,ENSG00000233050
chr8	13203446	13203596	8:13203446-13203596	ENSG00000250794,ENSG00000237215,ENSG00000255495,ENSG00000186523,ENSG00000249889,ENSG00000205879
chr8	13208566	13208716	8:13208566-13208716	ENSG00000215339,ENSG00000254923
chr8	13244926	13245076	8:13244926-13245076	ENSG00000227888
chr8	13247166	13247316	8:13247166-13247316	ENSG00000227888
chr8	13267006	13267156	8:13267006-13267156	ENSG00000255437,ENSG00000255253,ENSG00000223443
chr8	13267346	13267496	8:13267346-13267496	ENSG00000255076,ENSG00000199127,ENSG00000255365,ENSG00000252035,ENSG00000206950,ENSG00000252264,ENSG00000214366,ENSG00000254575,ENSG00000185053,ENSG00000255437,ENSG00000254425,ENSG00000254753,ENSG00000255413,ENSG00000255457,ENSG00000253932,ENSG00000287134,ENSG00000164741,ENSG00000251468,ENSG00000250305,ENSG00000255494,ENSG00000254813,ENSG00000254724,ENSG00000254917,ENSG00000177400,ENSG00000254581,ENSG00000284613,ENSG00000284724,ENSG00000255253,ENSG00000244289,ENSG00000255122,ENSG00000242607,ENSG00000255549,ENSG00000242296,ENSG00000255556,ENSG00000254423,ENSG00000223443,ENSG00000226430,ENSG00000255544,ENSG00000252029,ENSG00000233050,ENSG00000255016
chr8	13276606	13276756	8:13276606-13276756	ENSG00000164741,ENSG00000254866
chr8	13294526	13294676	8:13294526-13294676	ENSG00000252264,ENSG00000255437,ENSG00000255413,ENSG00000253932,ENSG00000284746,ENSG00000255122,ENSG00000242607,ENSG00000250794,ENSG00000254423,ENSG00000254866
chr8	13312986	13313136	8:13312986-13313136	ENSG00000254425,ENSG00000254753,ENSG00000253932,ENSG00000270154
chr8	13319546	13319696	8:13319546-13319696	ENSG00000253932,ENSG00000270154,ENSG00000252535
chr8	13353306	13353456	8:13353306-13353456	ENSG00000206950,ENSG00000252264,ENSG00000214366,ENSG00000254575,ENSG00000255437,ENSG00000254425,ENSG00000254753,ENSG00000255413,ENSG00000255457,ENSG00000253257,ENSG00000253932,ENSG00000251468,ENSG00000255494,ENSG00000254813,ENSG00000177400,ENSG00000255253,ENSG00000244289,ENSG00000284746,ENSG00000242607,ENSG00000255549,ENSG00000250794,ENSG00000242296,ENSG00000255495,ENSG00000186523,ENSG00000254866
chr8	13357514	13357664	8:13357514-13357664	ENSG00000253257,ENSG00000253932
chr8	13362159	13362309	8:13362159-13362309	ENSG00000253932,ENSG00000284746
chr8	13362746	13362896	8:13362746-13362896	ENSG00000253932,ENSG00000284746
chr8	13365246	13365396	8:13365246-13365396	ENSG00000206950,ENSG00000255437,ENSG00000255413,ENSG00000255457,ENSG00000253932,ENSG00000284663,ENSG00000283674,ENSG00000252535,ENSG00000249889,ENSG00000205879
chr8	13366806	13366956	8:13366806-13366956	ENSG00000250483,ENSG00000255076,ENSG00000199127,ENSG00000255365,ENSG00000252035,ENSG00000206950,ENSG00000252264,ENSG00000214366,ENSG00000254575,ENSG00000185053,ENSG00000255437,ENSG00000254425,ENSG00000254753,ENSG00000255413,ENSG00000255457,ENSG00000286798,ENSG00000254491,ENSG00000252179,ENSG00000253257,ENSG00000253932,ENSG00000287134,ENSG00000251468,ENSG00000250305,ENSG00000255494,ENSG00000254813,ENSG00000254724,ENSG00000254917,ENSG00000177400,ENSG00000254581,ENSG00000284613,ENSG00000284724,ENSG00000255253,ENSG00000244289,ENSG00000284663,ENSG00000255122,ENSG00000242607,ENSG00000283674,ENSG00000255549,ENSG00000250794,ENSG00000251402,ENSG00000242296,ENSG00000255556,ENSG00000254423,ENSG00000227888,ENSG00000252535,ENSG00000232948,ENSG00000249889,ENSG00000205879,ENSG00000223443,ENSG00000226430,ENSG00000254923,ENSG00000255544,ENSG00000252029,ENSG00000233050,ENSG00000254817,ENSG00000255016,ENSG00000284610,ENSG00000255174,ENSG00000205882
chr8	13367266	13367416	8:13367266-13367416	ENSG00000253932,ENSG00000284663,ENSG00000283674,ENSG00000252535,ENSG00000249889,ENSG00000205879
chr8	13368387	13368537	8:13368387-13368537	ENSG00000284663,ENSG00000283674,ENSG00000252535
chr8	13372506	13372656	8:13372506-13372656	ENSG00000199127,ENSG00000255365,ENSG00000252264,ENSG00000254425,ENSG00000254753,ENSG00000253932,ENSG00000270154,ENSG00000254527,ENSG00000226430
chr8	13377810	13377960	8:13377810-13377960	ENSG00000270154,ENSG00000283674
chr8	13406906	13407056	8:13406906-13407056	ENSG00000284663,ENSG00000283674
chr8	13414426	13414576	8:13414426-13414576	-
chr8	13425166	13425316	8:13425166-13425316	ENSG00000251402
chr8	13459646	13459796	8:13459646-13459796	ENSG00000284663,ENSG00000283674,ENSG00000250794
chr8	13463626	13463776	8:13463626-13463776	ENSG00000252035,ENSG00000206950,ENSG00000252264,ENSG00000214366,ENSG00000254575,ENSG00000254425,ENSG00000254753,ENSG00000255413,ENSG00000255457,ENSG00000254491,ENSG00000244289,ENSG00000270154,ENSG00000255549,ENSG00000237215
chr8	13549106	13549256	8:13549106-13549256	ENSG00000255365,ENSG00000214366,ENSG00000255437,ENSG00000255413,ENSG00000254491,ENSG00000252179,ENSG00000255556
chr8	13555026	13555176	8:13555026-13555176	ENSG00000254491,ENSG00000252179,ENSG00000254700
chr8	13564606	13564756	8:13564606-13564756	ENSG00000255076,ENSG00000199127,ENSG00000255365,ENSG00000252035,ENSG00000206950,ENSG00000252264,ENSG00000214366,ENSG00000254575,ENSG00000255437,ENSG00000254425,ENSG00000254753,ENSG00000255413,ENSG00000255457,ENSG00000254491,ENSG00000164743,ENSG00000252179,ENSG00000255253,ENSG00000244289,ENSG00000242607,ENSG00000255549,ENSG00000232948,ENSG00000254923
chr8	13566706	13566856	8:13566706-13566856	ENSG00000214366,ENSG00000255437,ENSG00000254425,ENSG00000254753,ENSG00000255413,ENSG00000254491,ENSG00000164743,ENSG00000252179,ENSG00000254527,ENSG00000249889,ENSG00000205879
chr8	13595665	13595815	8:13595665-13595815	ENSG00000254491,ENSG00000164741
chr8	13630139	13630289	8:13630139-13630289	ENSG00000286798
chr8	13655146	13655296	8:13655146-13655296	ENSG00000199127,ENSG00000252035,ENSG00000206950,ENSG00000252264,ENSG00000254575,ENSG00000255437,ENSG00000254753,ENSG00000255413,ENSG00000255457,ENSG00000254491,ENSG00000251468,ENSG00000250305,ENSG00000244289,ENSG00000284663,ENSG00000283674
chr8	13659386	13659536	8:13659386-13659536	ENSG00000255413,ENSG00000255457,ENSG00000284663,ENSG00000283674
chr8	13662306	13662456	8:13662306-13662456	ENSG00000252264,ENSG00000214366,ENSG00000254425,ENSG00000254753,ENSG00000255413,ENSG00000255457,ENSG00000251468,ENSG00000250305,ENSG00000255494,ENSG00000270154,ENSG00000251402,ENSG00000232948,ENSG00000186523
chr8	15096952	15097102	8:15096952-15097102	ENSG00000255076,ENSG00000199127,ENSG00000255365,ENSG00000252035,ENSG00000206950,ENSG00000185053
chr8	15378386	15378536	8:15378386-15378536	ENSG00000253951,ENSG00000253648,ENSG00000226836,ENSG00000287476,ENSG00000250483,ENSG00000248423,ENSG00000104723,ENSG00000249368,ENSG00000255076,ENSG00000199127,ENSG00000255365,ENSG00000252035,ENSG00000206950,ENSG00000252264,ENSG00000214366,ENSG00000254575,ENSG00000185053,ENSG00000255437,ENSG00000254425
chr8	15573313	15573463	8:15573313-15573463	ENSG00000250483,ENSG00000248423,ENSG00000104723
chr8	16535105	16535255	8:16535105-16535255	ENSG00000253934,ENSG00000253951
chr8	16537886	16538036	8:16537886-16538036	ENSG00000253934,ENSG00000253951,ENSG00000253648,ENSG00000226836,ENSG00000287476,ENSG00000250483,ENSG00000248423,ENSG00000199127,ENSG00000252035
chr8	16547506	16547656	8:16547506-16547656	ENSG00000253934,ENSG00000253951,ENSG00000253648
chr8	16548228	16548378	8:16548228-16548378	ENSG00000253934,ENSG00000253951,ENSG00000253648
chr8	16567546	16567696	8:16567546-16567696	ENSG00000253934,ENSG00000253951,ENSG00000038945,ENSG00000253648,ENSG00000226836,ENSG00000287476,ENSG00000250483
chr8	16568646	16568796	8:16568646-16568796	ENSG00000038945
chr8	16578766	16578916	8:16578766-16578916	ENSG00000253934,ENSG00000253951,ENSG00000038945,ENSG00000253648,ENSG00000226836,ENSG00000287476,ENSG00000250483,ENSG00000248423,ENSG00000255076,ENSG00000199127,ENSG00000185053
chr8	16604126	16604276	8:16604126-16604276	ENSG00000253184,ENSG00000253496,ENSG00000253934,ENSG00000253951,ENSG00000253648,ENSG00000226836,ENSG00000287476,ENSG00000250483
chr8	16604466	16604616	8:16604466-16604616	ENSG00000253184
chr8	16605706	16605856	8:16605706-16605856	ENSG00000253184
chr8	16621866	16622016	8:16621866-16622016	ENSG00000253934,ENSG00000287476
chr8	16632366	16632516	8:16632366-16632516	-
chr8	16712326	16712476	8:16712326-16712476	ENSG00000264092,ENSG00000253496,ENSG00000253934,ENSG00000253951,ENSG00000253648,ENSG00000226836,ENSG00000287476,ENSG00000250483,ENSG00000248423,ENSG00000104723,ENSG00000249368,ENSG00000255076,ENSG00000199127,ENSG00000255365,ENSG00000252035,ENSG00000252264,ENSG00000185053
chr8	16717866	16718016	8:16717866-16718016	ENSG00000264092,ENSG00000253496,ENSG00000253934,ENSG00000253951,ENSG00000253648,ENSG00000226836,ENSG00000287476,ENSG00000250483,ENSG00000248423,ENSG00000104723,ENSG00000255076,ENSG00000255365,ENSG00000252035,ENSG00000214366
chr8	16749066	16749216	8:16749066-16749216	ENSG00000253496,ENSG00000253934,ENSG00000253951,ENSG00000253648,ENSG00000226836,ENSG00000287476,ENSG00000250483,ENSG00000248423
chr8	16749526	16749676	8:16749526-16749676	ENSG00000253496,ENSG00000253934,ENSG00000253951,ENSG00000253648,ENSG00000226836,ENSG00000287476,ENSG00000250483,ENSG00000248423
chr8	16754006	16754156	8:16754006-16754156	ENSG00000264092,ENSG00000253496,ENSG00000253934,ENSG00000253951,ENSG00000253648,ENSG00000226836,ENSG00000287476,ENSG00000250483,ENSG00000248423
chr8	16756281	16756431	8:16756281-16756431	ENSG00000253496,ENSG00000253934,ENSG00000253951,ENSG00000253648,ENSG00000226836,ENSG00000287476,ENSG00000250483
chr8	16802054	16802204	8:16802054-16802204	-
chr8	16826086	16826236	8:16826086-16826236	ENSG00000104219,ENSG00000244113,ENSG00000249258,ENSG00000155970,ENSG00000078579,ENSG00000264092,ENSG00000253496,ENSG00000253934,ENSG00000253951,ENSG00000253648,ENSG00000226836,ENSG00000287476,ENSG00000250483,ENSG00000248423,ENSG00000104723,ENSG00000249368,ENSG00000255076,ENSG00000199127,ENSG00000255365,ENSG00000252035,ENSG00000185053,ENSG00000286542,ENSG00000156006
chr8	16831786	16831936	8:16831786-16831936	ENSG00000104219,ENSG00000244113,ENSG00000249258,ENSG00000078579,ENSG00000264092
chr8	17013046	17013196	8:17013046-17013196	ENSG00000244113,ENSG00000249258,ENSG00000155970,ENSG00000078579
chr8	17056349	17056499	8:17056349-17056499	ENSG00000155970
chr8	17117966	17118116	8:17117966-17118116	ENSG00000104219,ENSG00000244113,ENSG00000249258,ENSG00000155970,ENSG00000078579,ENSG00000264092,ENSG00000287476
chr8	17187266	17187416	8:17187266-17187416	ENSG00000104219,ENSG00000244113,ENSG00000249258
chr8	17187846	17187996	8:17187846-17187996	ENSG00000104219
chr8	17226409	17226559	8:17226409-17226559	ENSG00000198791,ENSG00000104219
chr8	17246221	17246371	8:17246221-17246371	ENSG00000155975,ENSG00000198791
chr8	17246466	17246616	8:17246466-17246616	ENSG00000155975,ENSG00000198791,ENSG00000104219
chr8	17246806	17246956	8:17246806-17246956	ENSG00000155975,ENSG00000198791,ENSG00000104219
chr8	17314646	17314796	8:17314646-17314796	ENSG00000003987,ENSG00000155975
chr8	17334086	17334236	8:17334086-17334236	ENSG00000279932
chr8	17348766	17348916	8:17348766-17348916	ENSG00000279932,ENSG00000003987
chr8	17350986	17351136	8:17350986-17351136	ENSG00000003987
chr8	17354986	17355136	8:17354986-17355136	ENSG00000279932,ENSG00000003987
chr8	17389346	17389496	8:17389346-17389496	-
chr8	17424266	17424416	8:17424266-17424416	ENSG00000003987
chr8	17466598	17466748	8:17466598-17466748	ENSG00000214607
chr8	17467086	17467236	8:17467086-17467236	ENSG00000279932,ENSG00000214607
chr8	17495252	17495402	8:17495252-17495402	ENSG00000279932,ENSG00000279903,ENSG00000280453,ENSG00000279271,ENSG00000003989
chr8	17496426	17496576	8:17496426-17496576	ENSG00000279932,ENSG00000279903,ENSG00000280453,ENSG00000279271,ENSG00000003989
chr8	17496846	17496996	8:17496846-17496996	ENSG00000279932,ENSG00000279903,ENSG00000280453,ENSG00000279271,ENSG00000003989
chr8	17577126	17577276	8:17577126-17577276	ENSG00000104213
chr8	17577586	17577736	8:17577586-17577736	ENSG00000104213
chr8	17602006	17602156	8:17602006-17602156	ENSG00000277466
chr8	17602706	17602856	8:17602706-17602856	ENSG00000277466,ENSG00000104213,ENSG00000253168,ENSG00000212280,ENSG00000104760,ENSG00000253215,ENSG00000254054
chr8	17605646	17605796	8:17605646-17605796	ENSG00000277466,ENSG00000104213,ENSG00000287303,ENSG00000253168,ENSG00000212280,ENSG00000104760,ENSG00000253215,ENSG00000254054
chr8	17605826	17605976	8:17605826-17605976	ENSG00000277466,ENSG00000104213,ENSG00000287303,ENSG00000253168,ENSG00000212280,ENSG00000104760,ENSG00000253215,ENSG00000254054
chr8	17606626	17606776	8:17606626-17606776	ENSG00000287303,ENSG00000253168,ENSG00000253215
chr8	17608306	17608456	8:17608306-17608456	ENSG00000277466,ENSG00000104213,ENSG00000287303,ENSG00000253168,ENSG00000212280,ENSG00000104760,ENSG00000253215,ENSG00000254054
chr8	17608727	17608877	8:17608727-17608877	-
chr8	17611026	17611176	8:17611026-17611176	ENSG00000104213,ENSG00000287303,ENSG00000212280,ENSG00000104760,ENSG00000253215
chr8	17614346	17614496	8:17614346-17614496	ENSG00000277466,ENSG00000104213,ENSG00000279932,ENSG00000287303,ENSG00000129422,ENSG00000265520,ENSG00000253168,ENSG00000212280,ENSG00000253944,ENSG00000104760,ENSG00000253215,ENSG00000254054
chr8	17614846	17614996	8:17614846-17614996	ENSG00000104213,ENSG00000287303,ENSG00000212280,ENSG00000104760,ENSG00000253215
chr8	17615906	17616056	8:17615906-17616056	-
chr8	17618826	17618976	8:17618826-17618976	ENSG00000104213,ENSG00000287303
chr8	17619746	17619896	8:17619746-17619896	ENSG00000104213,ENSG00000287303,ENSG00000253215
chr8	17624162	17624312	8:17624162-17624312	-
chr8	17648446	17648596	8:17648446-17648596	-
chr8	17648715	17648865	8:17648715-17648865	-
chr8	17648865	17649015	8:17648865-17649015	-
chr8	17650206	17650356	8:17650206-17650356	ENSG00000129422
chr8	17654386	17654536	8:17654386-17654536	ENSG00000104213,ENSG00000129422,ENSG00000253215
chr8	17655305	17655455	8:17655305-17655455	ENSG00000129422
chr8	17661766	17661916	8:17661766-17661916	ENSG00000104213,ENSG00000129422,ENSG00000265520,ENSG00000253168,ENSG00000212280,ENSG00000253944,ENSG00000104760,ENSG00000253215,ENSG00000254054,ENSG00000286542
chr8	17662966	17663116	8:17662966-17663116	ENSG00000129422,ENSG00000253215
chr8	17663146	17663296	8:17663146-17663296	ENSG00000129422,ENSG00000253215
chr8	17675166	17675316	8:17675166-17675316	ENSG00000129422,ENSG00000265520,ENSG00000212280,ENSG00000253215
chr8	17691426	17691576	8:17691426-17691576	ENSG00000129422,ENSG00000265520,ENSG00000253215
chr8	17692226	17692376	8:17692226-17692376	ENSG00000129422,ENSG00000265520,ENSG00000253168,ENSG00000212280,ENSG00000104760,ENSG00000253215
chr8	17697586	17697736	8:17697586-17697736	ENSG00000104213,ENSG00000129422,ENSG00000265520,ENSG00000253168,ENSG00000212280,ENSG00000104760,ENSG00000253215
chr8	17699686	17699836	8:17699686-17699836	ENSG00000129422,ENSG00000253168
chr8	17766446	17766596	8:17766446-17766596	ENSG00000212280,ENSG00000253944
chr8	17767046	17767196	8:17767046-17767196	ENSG00000212280,ENSG00000253944
chr8	17805946	17806096	8:17805946-17806096	ENSG00000253944,ENSG00000253671
chr8	17912713	17912863	8:17912713-17912863	ENSG00000104760,ENSG00000253215,ENSG00000254054
chr8	17922706	17922856	8:17922706-17922856	ENSG00000212280,ENSG00000253944,ENSG00000104760,ENSG00000253215,ENSG00000254054,ENSG00000078674,ENSG00000104763,ENSG00000245281,ENSG00000253384,ENSG00000286542
chr8	18020786	18020936	8:18020786-18020936	ENSG00000078674
chr8	18067586	18067736	8:18067586-18067736	ENSG00000104763,ENSG00000245281,ENSG00000253384,ENSG00000286542
chr8	18084066	18084216	8:18084066-18084216	ENSG00000104763,ENSG00000245281,ENSG00000253384
chr8	18084806	18084956	8:18084806-18084956	ENSG00000104763,ENSG00000245281,ENSG00000253384,ENSG00000286542
chr8	18122026	18122176	8:18122026-18122176	ENSG00000286542
chr8	18197426	18197576	8:18197426-18197576	ENSG00000286542,ENSG00000171428,ENSG00000254015,ENSG00000253937,ENSG00000244593,ENSG00000285624,ENSG00000271654,ENSG00000156006
chr8	18210006	18210156	8:18210006-18210156	ENSG00000286542,ENSG00000171428,ENSG00000254015,ENSG00000253937,ENSG00000244593,ENSG00000285624,ENSG00000271654,ENSG00000156006
chr8	18424325	18424475	8:18424325-18424475	ENSG00000253937,ENSG00000244593,ENSG00000285624,ENSG00000271654,ENSG00000156006
chr8	18533051	18533201	8:18533051-18533201	ENSG00000253937,ENSG00000244593,ENSG00000156006
chr8	18538774	18538924	8:18538774-18538924	ENSG00000244593,ENSG00000285624,ENSG00000271654,ENSG00000156006
chr8	18565025	18565175	8:18565025-18565175	ENSG00000253937,ENSG00000244593,ENSG00000285624,ENSG00000271654,ENSG00000156006
chr8	18581038	18581188	8:18581038-18581188	-
chr8	18581925	18582075	8:18581925-18582075	ENSG00000286542,ENSG00000253937,ENSG00000244593,ENSG00000285624,ENSG00000271654,ENSG00000156006
chr8	18582405	18582555	8:18582405-18582555	-
chr8	18584565	18584715	8:18584565-18584715	ENSG00000286542,ENSG00000253937,ENSG00000244593,ENSG00000285624,ENSG00000271654,ENSG00000156006
chr8	18613895	18614045	8:18613895-18614045	ENSG00000244593
chr8	18680385	18680535	8:18680385-18680535	ENSG00000286542,ENSG00000253937,ENSG00000244593,ENSG00000285624,ENSG00000271654,ENSG00000156006,ENSG00000156011,ENSG00000244018
chr8	18720205	18720355	8:18720205-18720355	ENSG00000253937,ENSG00000285624,ENSG00000271654,ENSG00000156006,ENSG00000187229,ENSG00000244018
chr8	18720685	18720835	8:18720685-18720835	ENSG00000286542,ENSG00000253937,ENSG00000244593,ENSG00000285624,ENSG00000271654,ENSG00000156006,ENSG00000187229,ENSG00000244018
chr8	18721025	18721175	8:18721025-18721175	ENSG00000187229,ENSG00000244018
chr8	18748005	18748155	8:18748005-18748155	ENSG00000286542,ENSG00000253937,ENSG00000244593,ENSG00000285624,ENSG00000271654,ENSG00000156006,ENSG00000244018
chr8	18753805	18753955	8:18753805-18753955	ENSG00000244018
chr8	18798945	18799095	8:18798945-18799095	ENSG00000156011,ENSG00000244018
chr8	18814265	18814415	8:18814265-18814415	ENSG00000156011
chr8	18814725	18814875	8:18814725-18814875	ENSG00000156011
chr8	18854365	18854515	8:18854365-18854515	ENSG00000156011,ENSG00000283402
chr8	18854945	18855095	8:18854945-18855095	ENSG00000244593,ENSG00000156011,ENSG00000244018,ENSG00000283402,ENSG00000278886
chr8	18868505	18868655	8:18868505-18868655	ENSG00000278886
chr8	18912325	18912475	8:18912325-18912475	-
chr8	18957685	18957835	8:18957685-18957835	ENSG00000286542,ENSG00000244593,ENSG00000285624,ENSG00000271654,ENSG00000156011,ENSG00000201157,ENSG00000253335,ENSG00000270255,ENSG00000253557,ENSG00000254242,ENSG00000250316,ENSG00000254201,ENSG00000253280,ENSG00000104611,ENSG00000253300,ENSG00000253199
chr8	19013725	19013875	8:19013725-19013875	ENSG00000156011,ENSG00000201157,ENSG00000253335,ENSG00000270255,ENSG00000254242
chr8	19034385	19034535	8:19034385-19034535	ENSG00000253335,ENSG00000270255,ENSG00000254242,ENSG00000254201
chr8	19067685	19067835	8:19067685-19067835	ENSG00000253335,ENSG00000270255,ENSG00000253557,ENSG00000254242,ENSG00000250316,ENSG00000254201,ENSG00000253280
chr8	19134556	19134706	8:19134556-19134706	ENSG00000253557,ENSG00000254242,ENSG00000250316,ENSG00000254201
chr8	19135825	19135975	8:19135825-19135975	ENSG00000201157,ENSG00000253335,ENSG00000270255,ENSG00000253557,ENSG00000254242,ENSG00000250316,ENSG00000254201,ENSG00000253280,ENSG00000104611
chr8	19155445	19155595	8:19155445-19155595	ENSG00000253557,ENSG00000254242,ENSG00000250316,ENSG00000254201
chr8	19200905	19201055	8:19200905-19201055	ENSG00000253557,ENSG00000250316,ENSG00000254201,ENSG00000253280
chr8	19209485	19209635	8:19209485-19209635	ENSG00000253557,ENSG00000250316,ENSG00000254201,ENSG00000253280
chr8	19267645	19267795	8:19267645-19267795	ENSG00000253557,ENSG00000254242,ENSG00000250316,ENSG00000254201,ENSG00000253280,ENSG00000279919,ENSG00000104611
chr8	19272084	19272234	8:19272084-19272234	ENSG00000253557,ENSG00000250316,ENSG00000254201,ENSG00000253280,ENSG00000279919,ENSG00000104611
chr8	19346624	19346774	8:19346624-19346774	ENSG00000104611
chr8	19372224	19372374	8:19372224-19372374	ENSG00000104611,ENSG00000279858
chr8	19385964	19386114	8:19385964-19386114	ENSG00000104611,ENSG00000279858
chr8	19408524	19408674	8:19408524-19408674	ENSG00000104611,ENSG00000279858,ENSG00000147408
chr8	19409004	19409154	8:19409004-19409154	ENSG00000104611,ENSG00000279858,ENSG00000147408
chr8	19445124	19445274	8:19445124-19445274	-
chr8	19456951	19457101	8:19456951-19457101	-
chr8	19458284	19458434	8:19458284-19458434	-
chr8	19472244	19472394	8:19472244-19472394	-
chr8	19578924	19579074	8:19578924-19579074	-
chr8	19586924	19587074	8:19586924-19587074	ENSG00000147408
chr8	19608644	19608794	8:19608644-19608794	ENSG00000147408
chr8	19614764	19614914	8:19614764-19614914	ENSG00000147408
chr8	19626911	19627061	8:19626911-19627061	-
chr8	19642144	19642294	8:19642144-19642294	ENSG00000147408
chr8	19676150	19676300	8:19676150-19676300	ENSG00000147408,ENSG00000253270
chr8	19706304	19706454	8:19706304-19706454	-
chr8	19715844	19715994	8:19715844-19715994	ENSG00000253270
chr8	19726724	19726874	8:19726724-19726874	ENSG00000104611,ENSG00000147408,ENSG00000253270,ENSG00000253300,ENSG00000254260
chr8	19754744	19754894	8:19754744-19754894	ENSG00000147408
chr8	19756395	19756545	8:19756395-19756545	ENSG00000147408
chr8	19757844	19757994	8:19757844-19757994	ENSG00000147408
chr8	19817204	19817354	8:19817204-19817354	ENSG00000104611,ENSG00000104613,ENSG00000175445,ENSG00000253300
chr8	19818124	19818274	8:19818124-19818274	ENSG00000104613
chr8	19870444	19870594	8:19870444-19870594	ENSG00000175445
chr8	19891084	19891234	8:19891084-19891234	ENSG00000175445
chr8	19928932	19929082	8:19928932-19929082	ENSG00000175445
chr8	20080294	20080444	8:20080294-20080444	ENSG00000253775
chr8	20105824	20105974	8:20105824-20105974	ENSG00000175445,ENSG00000253775,ENSG00000242709
chr8	20113987	20114137	8:20113987-20114137	ENSG00000175445,ENSG00000242709
chr8	20115244	20115394	8:20115244-20115394	ENSG00000175445,ENSG00000242709
chr8	20119704	20119854	8:20119704-20119854	ENSG00000175445,ENSG00000242709
chr8	20133784	20133934	8:20133784-20133934	ENSG00000175445
chr8	20187164	20187314	8:20187164-20187314	ENSG00000036565,ENSG00000147416
chr8	20197244	20197394	8:20197244-20197394	ENSG00000036565,ENSG00000147416
chr8	20198664	20198814	8:20198664-20198814	ENSG00000147416
chr8	20222484	20222634	8:20222484-20222634	ENSG00000147416,ENSG00000222267,ENSG00000061337,ENSG00000274467,ENSG00000253164
chr8	20223864	20224014	8:20223864-20224014	ENSG00000147416,ENSG00000222267,ENSG00000061337,ENSG00000274467,ENSG00000253164
chr8	20231904	20232054	8:20231904-20232054	ENSG00000222267,ENSG00000061337,ENSG00000253733,ENSG00000274467,ENSG00000253164
chr8	20268784	20268934	8:20268784-20268934	ENSG00000061337,ENSG00000253733,ENSG00000274467,ENSG00000253164
chr8	20329364	20329514	8:20329364-20329514	ENSG00000061337,ENSG00000253733,ENSG00000274467,ENSG00000253164,ENSG00000253178,ENSG00000253300,ENSG00000253866,ENSG00000254260,ENSG00000253147,ENSG00000254026,ENSG00000253199,ENSG00000254040,ENSG00000254334
chr8	20376304	20376454	8:20376304-20376454	ENSG00000222267,ENSG00000061337,ENSG00000253733,ENSG00000274467,ENSG00000253164,ENSG00000253178,ENSG00000253300,ENSG00000253866,ENSG00000253147,ENSG00000254026,ENSG00000253199
chr8	20435404	20435554	8:20435404-20435554	ENSG00000253178,ENSG00000253300,ENSG00000253866,ENSG00000254260,ENSG00000254092,ENSG00000253147,ENSG00000254026,ENSG00000253199,ENSG00000254040,ENSG00000280215,ENSG00000254334
chr8	20522709	20522859	8:20522709-20522859	ENSG00000253178,ENSG00000253300
chr8	21193796	21193946	8:21193796-21193946	ENSG00000253300,ENSG00000253866,ENSG00000254260,ENSG00000254092,ENSG00000253147,ENSG00000254026,ENSG00000253199,ENSG00000254040,ENSG00000280215,ENSG00000286346,ENSG00000254334
chr8	21624084	21624234	8:21624084-21624234	ENSG00000253178,ENSG00000253300,ENSG00000253866,ENSG00000254260,ENSG00000254092,ENSG00000253147,ENSG00000254026,ENSG00000253199,ENSG00000254040,ENSG00000280215,ENSG00000286346,ENSG00000254334,ENSG00000168546,ENSG00000273484
chr8	21636404	21636554	8:21636404-21636554	ENSG00000253178,ENSG00000253300,ENSG00000253866,ENSG00000254260,ENSG00000254092,ENSG00000253147,ENSG00000254026,ENSG00000253199,ENSG00000254040,ENSG00000280215,ENSG00000286346,ENSG00000254334,ENSG00000168546,ENSG00000273484
chr8	21637598	21637748	8:21637598-21637748	ENSG00000254092,ENSG00000280215,ENSG00000254334,ENSG00000168546,ENSG00000273484
chr8	21667363	21667513	8:21667363-21667513	ENSG00000253178,ENSG00000253300,ENSG00000253866,ENSG00000254260,ENSG00000254092,ENSG00000253147,ENSG00000254026,ENSG00000253199,ENSG00000254040,ENSG00000280215,ENSG00000286346,ENSG00000254334,ENSG00000168546,ENSG00000273484
chr8	21744323	21744473	8:21744323-21744473	ENSG00000253866,ENSG00000254092,ENSG00000253199,ENSG00000254040,ENSG00000280215,ENSG00000286346,ENSG00000168546,ENSG00000273484
chr8	21744663	21744813	8:21744663-21744813	ENSG00000168546,ENSG00000273484
chr8	21834071	21834221	8:21834071-21834221	ENSG00000273484
chr8	21919464	21919614	8:21919464-21919614	ENSG00000147443,ENSG00000130227,ENSG00000158806,ENSG00000158815
chr8	21922122	21922272	8:21922122-21922272	ENSG00000147443,ENSG00000130227,ENSG00000158806
chr8	21960084	21960234	8:21960084-21960234	ENSG00000130227
chr8	22010204	22010354	8:22010204-22010354	ENSG00000158806,ENSG00000158815
chr8	22010466	22010616	8:22010466-22010616	ENSG00000158806,ENSG00000158815
chr8	22054124	22054274	8:22054124-22054274	ENSG00000158806,ENSG00000158815,ENSG00000158856
chr8	22066404	22066554	8:22066404-22066554	ENSG00000158806,ENSG00000158815,ENSG00000158856
chr8	22109402	22109552	8:22109402-22109552	ENSG00000158806,ENSG00000158815,ENSG00000158856,ENSG00000158863,ENSG00000275074,ENSG00000168453,ENSG00000288677,ENSG00000168476,ENSG00000168481,ENSG00000168484
chr8	22109622	22109772	8:22109622-22109772	ENSG00000158806,ENSG00000158815,ENSG00000158856,ENSG00000158863,ENSG00000275074,ENSG00000168453,ENSG00000288677,ENSG00000168476,ENSG00000168481,ENSG00000168484
chr8	22139102	22139252	8:22139102-22139252	ENSG00000158806,ENSG00000158815,ENSG00000158856,ENSG00000168453,ENSG00000288677,ENSG00000168476,ENSG00000168481,ENSG00000168484
chr8	22141862	22142012	8:22141862-22142012	ENSG00000158806,ENSG00000158815,ENSG00000168453,ENSG00000288677,ENSG00000168476,ENSG00000168481,ENSG00000168484,ENSG00000168487,ENSG00000177725
chr8	22165222	22165372	8:22165222-22165372	ENSG00000168481,ENSG00000168484,ENSG00000168487,ENSG00000177725
chr8	22188822	22188972	8:22188822-22188972	ENSG00000168481,ENSG00000168484,ENSG00000168487,ENSG00000177725,ENSG00000285881
chr8	22191182	22191332	8:22191182-22191332	ENSG00000168487,ENSG00000285881
chr8	22227342	22227492	8:22227342-22227492	ENSG00000168481,ENSG00000168484,ENSG00000168490
chr8	22227842	22227992	8:22227842-22227992	ENSG00000168481,ENSG00000168484,ENSG00000168487,ENSG00000177725,ENSG00000285881,ENSG00000168490,ENSG00000208037,ENSG00000168495
chr8	22237402	22237552	8:22237402-22237552	ENSG00000168490,ENSG00000208037,ENSG00000168495
chr8	22244982	22245132	8:22244982-22245132	ENSG00000208037,ENSG00000168495
chr8	22245262	22245412	8:22245262-22245412	ENSG00000208037,ENSG00000168495
chr8	22274302	22274452	8:22274302-22274452	ENSG00000254064,ENSG00000197181
chr8	22287362	22287512	8:22287362-22287512	ENSG00000254064,ENSG00000197181
chr8	22367915	22368065	8:22367915-22368065	ENSG00000104635
chr8	22383662	22383812	8:22383662-22383812	ENSG00000104635,ENSG00000241026
chr8	22384102	22384252	8:22384102-22384252	ENSG00000104635,ENSG00000241026
chr8	22392402	22392552	8:22392402-22392552	ENSG00000104635,ENSG00000241026
chr8	22397642	22397792	8:22397642-22397792	ENSG00000104635,ENSG00000241026,ENSG00000287467
chr8	22422674	22422824	8:22422674-22422824	ENSG00000104635,ENSG00000201761,ENSG00000251034,ENSG00000120896,ENSG00000287467
chr8	22440922	22441072	8:22440922-22441072	ENSG00000201761,ENSG00000120910,ENSG00000251034,ENSG00000254272,ENSG00000120896,ENSG00000287467,ENSG00000254230
chr8	22484842	22484992	8:22484842-22484992	ENSG00000201761,ENSG00000120910,ENSG00000251034,ENSG00000254272,ENSG00000287467
chr8	22561905	22562055	8:22561905-22562055	ENSG00000201761,ENSG00000251034,ENSG00000120896,ENSG00000287467,ENSG00000254230
chr8	22574462	22574612	8:22574462-22574612	ENSG00000201761,ENSG00000251034,ENSG00000120896,ENSG00000287467,ENSG00000254230,ENSG00000120913,ENSG00000248235
chr8	22589193	22589343	8:22589193-22589343	ENSG00000120913,ENSG00000248235
chr8	22595318	22595468	8:22595318-22595468	ENSG00000201761,ENSG00000120913,ENSG00000248235,ENSG00000241852,ENSG00000158941
chr8	22597482	22597632	8:22597482-22597632	ENSG00000201761,ENSG00000120910,ENSG00000251034,ENSG00000120896,ENSG00000287467,ENSG00000254230,ENSG00000120913,ENSG00000248235,ENSG00000241852,ENSG00000158941
chr8	22598702	22598852	8:22598702-22598852	ENSG00000201761,ENSG00000251034,ENSG00000120896,ENSG00000287467,ENSG00000254230,ENSG00000120913,ENSG00000248235,ENSG00000241852,ENSG00000158941
chr8	22599342	22599492	8:22599342-22599492	ENSG00000201761,ENSG00000251034,ENSG00000120896,ENSG00000287467,ENSG00000254230,ENSG00000120913,ENSG00000248235,ENSG00000241852,ENSG00000158941
chr8	22599680	22599830	8:22599680-22599830	ENSG00000120913,ENSG00000248235,ENSG00000241852,ENSG00000158941
chr8	22599830	22599980	8:22599830-22599980	ENSG00000120913,ENSG00000248235,ENSG00000241852,ENSG00000158941
chr8	22604582	22604732	8:22604582-22604732	ENSG00000201761,ENSG00000251034,ENSG00000120896,ENSG00000287467,ENSG00000120913,ENSG00000248235,ENSG00000241852,ENSG00000158941,ENSG00000253200
chr8	22604931	22605081	8:22604931-22605081	ENSG00000158941,ENSG00000253200
chr8	22622480	22622630	8:22622480-22622630	ENSG00000158941,ENSG00000253200
chr8	22665231	22665381	8:22665231-22665381	ENSG00000147439
chr8	22669082	22669232	8:22669082-22669232	ENSG00000147439,ENSG00000261026,ENSG00000248738,ENSG00000253142
chr8	22673162	22673312	8:22673162-22673312	ENSG00000147439,ENSG00000261026,ENSG00000179388,ENSG00000287812,ENSG00000248738,ENSG00000253142
chr8	22673442	22673592	8:22673442-22673592	ENSG00000147439,ENSG00000261026,ENSG00000179388,ENSG00000253125,ENSG00000287812,ENSG00000248738,ENSG00000253142
chr8	22693482	22693632	8:22693482-22693632	ENSG00000261026,ENSG00000179388,ENSG00000253125,ENSG00000287812,ENSG00000248738,ENSG00000253142
chr8	22705101	22705251	8:22705101-22705251	ENSG00000287812,ENSG00000248738
chr8	22715733	22715883	8:22715733-22715883	ENSG00000287812,ENSG00000248738
chr8	22747742	22747892	8:22747742-22747892	ENSG00000253125,ENSG00000248738
chr8	22756162	22756312	8:22756162-22756312	ENSG00000253125
chr8	22909102	22909252	8:22909102-22909252	ENSG00000248738,ENSG00000253142
chr8	22918382	22918532	8:22918382-22918532	ENSG00000253200,ENSG00000261026,ENSG00000134020,ENSG00000248738,ENSG00000253142,ENSG00000240116,ENSG00000245025
chr8	22950682	22950832	8:22950682-22950832	ENSG00000134020,ENSG00000240116
chr8	22987042	22987192	8:22987042-22987192	ENSG00000134020,ENSG00000248738,ENSG00000240116,ENSG00000245025,ENSG00000008853
chr8	22999820	22999970	8:22999820-22999970	ENSG00000134020,ENSG00000240116,ENSG00000245025,ENSG00000008853
chr8	23019312	23019462	8:23019312-23019462	ENSG00000134020,ENSG00000240116,ENSG00000245025
chr8	23019962	23020112	8:23019962-23020112	ENSG00000245025,ENSG00000120889
chr8	23050062	23050212	8:23050062-23050212	ENSG00000134020,ENSG00000248738,ENSG00000245025,ENSG00000120889,ENSG00000246130,ENSG00000253616,ENSG00000284948,ENSG00000284956,ENSG00000173535
chr8	23064562	23064712	8:23064562-23064712	ENSG00000248738,ENSG00000245025,ENSG00000120889,ENSG00000246130,ENSG00000253616,ENSG00000284948,ENSG00000284956,ENSG00000173535
chr8	23069022	23069172	8:23069022-23069172	ENSG00000120889,ENSG00000246130,ENSG00000253616,ENSG00000284948,ENSG00000284956
chr8	23074742	23074892	8:23074742-23074892	ENSG00000120889,ENSG00000246130,ENSG00000253616,ENSG00000284948,ENSG00000284956,ENSG00000173535
chr8	23092442	23092592	8:23092442-23092592	ENSG00000284948,ENSG00000284956,ENSG00000173535
chr8	23119610	23119760	8:23119610-23119760	ENSG00000173535
chr8	23148494	23148644	8:23148494-23148644	-
chr8	23161602	23161752	8:23161602-23161752	ENSG00000173530
chr8	23161956	23162106	8:23161956-23162106	ENSG00000173530
chr8	23163502	23163652	8:23163502-23163652	ENSG00000173530,ENSG00000243265,ENSG00000250714
chr8	23164022	23164172	8:23164022-23164172	ENSG00000284948,ENSG00000284956,ENSG00000173530,ENSG00000104689,ENSG00000243265,ENSG00000246582,ENSG00000250714,ENSG00000147457
chr8	23175339	23175489	8:23175339-23175489	ENSG00000243265
chr8	23177162	23177312	8:23177162-23177312	ENSG00000173530,ENSG00000253930,ENSG00000104689,ENSG00000243265,ENSG00000246582,ENSG00000250714
chr8	23177882	23178032	8:23177882-23178032	ENSG00000253930,ENSG00000243265,ENSG00000250714
chr8	23181002	23181152	8:23181002-23181152	ENSG00000253930,ENSG00000104689,ENSG00000243265,ENSG00000250714
chr8	23181322	23181472	8:23181322-23181472	ENSG00000253930,ENSG00000104689,ENSG00000243265,ENSG00000250714
chr8	23218262	23218412	8:23218262-23218412	ENSG00000104689,ENSG00000243265,ENSG00000246582,ENSG00000250714
chr8	23223722	23223872	8:23223722-23223872	ENSG00000104689,ENSG00000243265,ENSG00000246582,ENSG00000250714
chr8	23246442	23246592	8:23246442-23246592	ENSG00000284948,ENSG00000284956,ENSG00000173530,ENSG00000104689,ENSG00000243265,ENSG00000246582,ENSG00000250714,ENSG00000147457,ENSG00000104679
chr8	23246822	23246972	8:23246822-23246972	ENSG00000173530,ENSG00000104689,ENSG00000243265,ENSG00000246582,ENSG00000250714,ENSG00000147457,ENSG00000104679
chr8	23287982	23288132	8:23287982-23288132	ENSG00000104679
chr8	23296262	23296412	8:23296262-23296412	ENSG00000104679
chr8	23297262	23297412	8:23297262-23297412	ENSG00000104679
chr8	23316502	23316652	8:23316502-23316652	ENSG00000134013
chr8	23321542	23321692	8:23321542-23321692	ENSG00000134013
chr8	23336022	23336172	8:23336022-23336172	ENSG00000253837,ENSG00000104679,ENSG00000134013
chr8	23336542	23336692	8:23336542-23336692	ENSG00000253837,ENSG00000134013
chr8	23353102	23353252	8:23353102-23353252	-
chr8	23354042	23354192	8:23354042-23354192	ENSG00000253837,ENSG00000134013
chr8	23354642	23354792	8:23354642-23354792	-
chr8	23355262	23355412	8:23355262-23355412	-
chr8	23356162	23356312	8:23356162-23356312	-
chr8	23389838	23389988	8:23389838-23389988	-
chr8	23400902	23401052	8:23400902-23401052	ENSG00000134013
chr8	23404142	23404292	8:23404142-23404292	ENSG00000134013
chr8	23410445	23410595	8:23410445-23410595	-
chr8	23411082	23411232	8:23411082-23411232	ENSG00000104679
chr8	23411522	23411672	8:23411522-23411672	ENSG00000197217,ENSG00000284948,ENSG00000284956,ENSG00000104679,ENSG00000134013
chr8	23455122	23455272	8:23455122-23455272	ENSG00000197217,ENSG00000253390,ENSG00000253483,ENSG00000287166,ENSG00000253986,ENSG00000167034
chr8	23457642	23457792	8:23457642-23457792	ENSG00000197217,ENSG00000253390
chr8	23472432	23472582	8:23472432-23472582	ENSG00000253483,ENSG00000287166,ENSG00000253986,ENSG00000252067,ENSG00000253488,ENSG00000167034,ENSG00000180053,ENSG00000253471
chr8	23528762	23528912	8:23528762-23528912	ENSG00000253483,ENSG00000287166,ENSG00000253986,ENSG00000147454,ENSG00000252067,ENSG00000253488,ENSG00000167034,ENSG00000180053,ENSG00000253471
chr8	23540951	23541101	8:23540951-23541101	ENSG00000253483,ENSG00000287166,ENSG00000253986,ENSG00000147454,ENSG00000252067,ENSG00000253488
chr8	23541362	23541512	8:23541362-23541512	ENSG00000253483,ENSG00000287166,ENSG00000253986,ENSG00000147454,ENSG00000252067,ENSG00000253488,ENSG00000167034
chr8	23541641	23541791	8:23541641-23541791	ENSG00000253483,ENSG00000287166,ENSG00000253986,ENSG00000147454
chr8	23547862	23548012	8:23547862-23548012	ENSG00000253483,ENSG00000287166,ENSG00000253986,ENSG00000147454,ENSG00000252067,ENSG00000253488,ENSG00000167034,ENSG00000180053,ENSG00000253471
chr8	23561042	23561192	8:23561042-23561192	ENSG00000253483,ENSG00000287166,ENSG00000253986,ENSG00000147454,ENSG00000252067,ENSG00000253488,ENSG00000167034,ENSG00000180053,ENSG00000253471
chr8	23589649	23589799	8:23589649-23589799	ENSG00000253483,ENSG00000287166,ENSG00000253986,ENSG00000252067,ENSG00000253488,ENSG00000167034,ENSG00000180053,ENSG00000253471
chr8	23692744	23692894	8:23692744-23692894	ENSG00000253483,ENSG00000252067,ENSG00000253488,ENSG00000167034,ENSG00000180053,ENSG00000253471
chr8	23755382	23755532	8:23755382-23755532	ENSG00000252067,ENSG00000253488,ENSG00000167034,ENSG00000180053,ENSG00000253471,ENSG00000254002
chr8	23761642	23761792	8:23761642-23761792	ENSG00000253483,ENSG00000287166,ENSG00000253986,ENSG00000252067,ENSG00000253488,ENSG00000167034,ENSG00000180053,ENSG00000253471,ENSG00000254002,ENSG00000271118,ENSG00000207027
chr8	23789803	23789953	8:23789803-23789953	ENSG00000271118,ENSG00000207027
chr8	23798522	23798672	8:23798522-23798672	ENSG00000180053,ENSG00000253471,ENSG00000254002,ENSG00000271118,ENSG00000207027
chr8	23799163	23799313	8:23799163-23799313	ENSG00000271118,ENSG00000207027
chr8	23827982	23828132	8:23827982-23828132	ENSG00000253488,ENSG00000180053,ENSG00000253471,ENSG00000254002,ENSG00000271118,ENSG00000207027
chr8	23848780	23848930	8:23848780-23848930	ENSG00000159167
chr8	23859411	23859561	8:23859411-23859561	ENSG00000159167
chr8	23861441	23861591	8:23861441-23861591	ENSG00000159167
chr8	23881242	23881392	8:23881242-23881392	-
chr8	23889146	23889296	8:23889146-23889296	-
chr8	23889596	23889746	8:23889596-23889746	-
chr8	24077002	24077152	8:24077002-24077152	ENSG00000207201
chr8	24153522	24153672	8:24153522-24153672	ENSG00000253891
chr8	24156402	24156552	8:24156402-24156552	ENSG00000252067,ENSG00000253488,ENSG00000180053,ENSG00000253471,ENSG00000254002,ENSG00000253891,ENSG00000069206
chr8	24194582	24194732	8:24194582-24194732	ENSG00000253891
chr8	24207342	24207492	8:24207342-24207492	ENSG00000253891
chr8	24218822	24218972	8:24218822-24218972	ENSG00000253483,ENSG00000287166,ENSG00000253986,ENSG00000252067,ENSG00000253488,ENSG00000167034,ENSG00000180053,ENSG00000253471,ENSG00000254002,ENSG00000253891,ENSG00000134028,ENSG00000069206,ENSG00000283327
chr8	24222322	24222472	8:24222322-24222472	-
chr8	24229402	24229552	8:24229402-24229552	ENSG00000252067,ENSG00000180053,ENSG00000253471,ENSG00000253891,ENSG00000069206
chr8	24245122	24245272	8:24245122-24245272	ENSG00000253535,ENSG00000069206
chr8	24272042	24272192	8:24272042-24272192	ENSG00000042980,ENSG00000069206
chr8	24293902	24294052	8:24293902-24294052	ENSG00000042980
chr8	24349302	24349452	8:24349302-24349452	ENSG00000042980
chr8	24387627	24387777	8:24387627-24387777	ENSG00000253535,ENSG00000134028
chr8	24387777	24387927	8:24387777-24387927	ENSG00000253535,ENSG00000134028
chr8	24415122	24415272	8:24415122-24415272	ENSG00000134028,ENSG00000069206
chr8	24419342	24419492	8:24419342-24419492	ENSG00000134028,ENSG00000069206
chr8	24511662	24511812	8:24511662-24511812	ENSG00000253643
chr8	24596929	24597079	8:24596929-24597079	-
chr8	24649002	24649152	8:24649002-24649152	-
chr8	24649182	24649332	8:24649182-24649332	-
chr8	24649742	24649892	8:24649742-24649892	ENSG00000069206,ENSG00000253643,ENSG00000277586,ENSG00000283327,ENSG00000272157,ENSG00000253100,ENSG00000253342,ENSG00000285890,ENSG00000254178
chr8	24758611	24758761	8:24758611-24758761	-
chr8	24758761	24758911	8:24758761-24758911	-
chr8	24906062	24906212	8:24906062-24906212	ENSG00000253535,ENSG00000272163,ENSG00000104722,ENSG00000277586,ENSG00000283327,ENSG00000272157
chr8	24932794	24932944	8:24932794-24932944	ENSG00000272163,ENSG00000104722,ENSG00000277586,ENSG00000283327,ENSG00000272157
chr8	24977801	24977951	8:24977801-24977951	ENSG00000253643,ENSG00000272163,ENSG00000104722,ENSG00000277586,ENSG00000283327,ENSG00000272157,ENSG00000253832
chr8	25000020	25000170	8:25000020-25000170	ENSG00000277586,ENSG00000283327,ENSG00000272157,ENSG00000253832,ENSG00000288055
chr8	25065678	25065828	8:25065678-25065828	-
chr8	25073460	25073610	8:25073460-25073610	ENSG00000277586,ENSG00000283327,ENSG00000272157,ENSG00000253832,ENSG00000253342
chr8	25073980	25074130	8:25073980-25074130	ENSG00000277586,ENSG00000283327,ENSG00000272157,ENSG00000253832,ENSG00000253342
chr8	25144400	25144550	8:25144400-25144550	ENSG00000253670
chr8	25170240	25170390	8:25170240-25170390	ENSG00000287185,ENSG00000147459
chr8	25183720	25183870	8:25183720-25183870	ENSG00000287185,ENSG00000147459
chr8	25195571	25195721	8:25195571-25195721	ENSG00000287185
chr8	25201719	25201869	8:25201719-25201869	ENSG00000287185,ENSG00000284858
chr8	25243729	25243879	8:25243729-25243879	ENSG00000284858
chr8	25252519	25252669	8:25252519-25252669	ENSG00000287185,ENSG00000147459,ENSG00000284858,ENSG00000253100,ENSG00000253342,ENSG00000285890,ENSG00000254178
chr8	25308819	25308969	8:25308819-25308969	ENSG00000147459,ENSG00000284858
chr8	25319939	25320089	8:25319939-25320089	ENSG00000147459,ENSG00000284858
chr8	25345479	25345629	8:25345479-25345629	ENSG00000147459,ENSG00000284858,ENSG00000274988
chr8	25418279	25418429	8:25418279-25418429	ENSG00000147437,ENSG00000253476
chr8	25422879	25423029	8:25422879-25423029	ENSG00000147437,ENSG00000253476
chr8	25458699	25458849	8:25458699-25458849	ENSG00000287185,ENSG00000284858,ENSG00000253476,ENSG00000104756,ENSG00000184661,ENSG00000285890,ENSG00000254178
chr8	25509939	25510089	8:25509939-25510089	ENSG00000253100,ENSG00000253342,ENSG00000285890,ENSG00000254178
chr8	25615859	25616009	8:25615859-25616009	ENSG00000253100,ENSG00000253342,ENSG00000285890,ENSG00000254178
chr8	26045379	26045529	8:26045379-26045529	ENSG00000253100,ENSG00000253342,ENSG00000285890,ENSG00000254178,ENSG00000221818
chr8	26088759	26088909	8:26088759-26088909	ENSG00000253100,ENSG00000253342,ENSG00000285890,ENSG00000254178
chr8	26133819	26133969	8:26133819-26133969	ENSG00000253342,ENSG00000254178,ENSG00000199620
chr8	26157639	26157789	8:26157639-26157789	-
chr8	26166159	26166309	8:26166159-26166309	-
chr8	26174219	26174369	8:26174219-26174369	-
chr8	26175059	26175209	8:26175059-26175209	-
chr8	26204639	26204789	8:26204639-26204789	ENSG00000253342,ENSG00000285890,ENSG00000254178
chr8	26231079	26231229	8:26231079-26231229	-
chr8	26237930	26238080	8:26237930-26238080	-
chr8	26258199	26258349	8:26258199-26258349	ENSG00000253100,ENSG00000253342,ENSG00000285890,ENSG00000254178,ENSG00000249213,ENSG00000221914,ENSG00000240519,ENSG00000253813
chr8	26259199	26259349	8:26259199-26259349	ENSG00000253100,ENSG00000253342,ENSG00000285890,ENSG00000254178,ENSG00000249213,ENSG00000221914,ENSG00000253813
chr8	26265499	26265649	8:26265499-26265649	ENSG00000253100,ENSG00000253342,ENSG00000285890,ENSG00000254178,ENSG00000249213,ENSG00000221914
chr8	26265959	26266109	8:26265959-26266109	ENSG00000285890,ENSG00000249213,ENSG00000221914
chr8	26267319	26267469	8:26267319-26267469	ENSG00000285890,ENSG00000249213,ENSG00000221914
chr8	26291379	26291529	8:26291379-26291529	ENSG00000221914
chr8	26291799	26291949	8:26291799-26291949	ENSG00000221914
chr8	26293079	26293229	8:26293079-26293229	ENSG00000221914
chr8	26310699	26310849	8:26310699-26310849	ENSG00000221914
chr8	26320979	26321129	8:26320979-26321129	ENSG00000221914
chr8	26327499	26327649	8:26327499-26327649	ENSG00000221914
chr8	26374119	26374269	8:26374119-26374269	ENSG00000221914,ENSG00000228451,ENSG00000104765
chr8	26382919	26383069	8:26382919-26383069	ENSG00000228451,ENSG00000104765,ENSG00000253430
chr8	26383259	26383409	8:26383259-26383409	ENSG00000228451,ENSG00000104765
chr8	26405319	26405469	8:26405319-26405469	ENSG00000253430,ENSG00000251203
chr8	26449259	26449409	8:26449259-26449409	ENSG00000253430,ENSG00000251203,ENSG00000254362,ENSG00000253208
chr8	26449632	26449782	8:26449632-26449782	ENSG00000253430,ENSG00000251203,ENSG00000254362
chr8	26451259	26451409	8:26451259-26451409	ENSG00000253430,ENSG00000251203,ENSG00000254362,ENSG00000253208
chr8	26457959	26458109	8:26457959-26458109	ENSG00000253100,ENSG00000253342,ENSG00000285890,ENSG00000254178,ENSG00000228451,ENSG00000104765,ENSG00000253430,ENSG00000251203,ENSG00000254362,ENSG00000240694,ENSG00000253208,ENSG00000240519,ENSG00000253813,ENSG00000275115,ENSG00000215288,ENSG00000253888
chr8	26512139	26512289	8:26512139-26512289	ENSG00000240694,ENSG00000092964,ENSG00000253208
chr8	26577799	26577949	8:26577799-26577949	ENSG00000092964,ENSG00000253208,ENSG00000240519,ENSG00000253813,ENSG00000253888
chr8	26608266	26608416	8:26608266-26608416	-
chr8	26608779	26608929	8:26608779-26608929	ENSG00000092964,ENSG00000253208,ENSG00000240519,ENSG00000253813,ENSG00000253899,ENSG00000253888
chr8	26609499	26609649	8:26609499-26609649	ENSG00000253342,ENSG00000254178,ENSG00000092964,ENSG00000253208,ENSG00000240519,ENSG00000253813,ENSG00000221616,ENSG00000253899,ENSG00000253888,ENSG00000234770
chr8	26609879	26610029	8:26609879-26610029	-
chr8	26611639	26611789	8:26611639-26611789	ENSG00000092964,ENSG00000253208
chr8	26614539	26614689	8:26614539-26614689	ENSG00000092964
chr8	26641079	26641229	8:26641079-26641229	ENSG00000254178,ENSG00000092964,ENSG00000253208,ENSG00000240519,ENSG00000253813,ENSG00000253899,ENSG00000253903,ENSG00000253888,ENSG00000015592
chr8	26641839	26641989	8:26641839-26641989	ENSG00000254178,ENSG00000092964,ENSG00000253208,ENSG00000240519,ENSG00000253813,ENSG00000253899,ENSG00000253903,ENSG00000253888,ENSG00000015592
chr8	26642819	26642969	8:26642819-26642969	ENSG00000092964
chr8	26661879	26662029	8:26661879-26662029	ENSG00000253208,ENSG00000240519,ENSG00000253903,ENSG00000253888
chr8	26670664	26670814	8:26670664-26670814	ENSG00000240519,ENSG00000253813,ENSG00000253899,ENSG00000253903,ENSG00000253888
chr8	26690838	26690988	8:26690838-26690988	ENSG00000240519,ENSG00000253813,ENSG00000253899,ENSG00000253903,ENSG00000253888
chr8	26867278	26867428	8:26867278-26867428	ENSG00000120907,ENSG00000240519,ENSG00000253813,ENSG00000253903
chr8	26907879	26908029	8:26907879-26908029	ENSG00000253813,ENSG00000275115,ENSG00000215288,ENSG00000253899
chr8	26977368	26977518	8:26977368-26977518	ENSG00000275115,ENSG00000215288,ENSG00000253899
chr8	27033498	27033648	8:27033498-27033648	ENSG00000240519,ENSG00000253813,ENSG00000275115,ENSG00000215288,ENSG00000221616,ENSG00000253899,ENSG00000253903,ENSG00000253888
chr8	27205098	27205248	8:27205098-27205248	ENSG00000240519,ENSG00000275115,ENSG00000215288,ENSG00000253899,ENSG00000253903,ENSG00000253888,ENSG00000015592
chr8	27274458	27274608	8:27274458-27274608	ENSG00000253899,ENSG00000253888,ENSG00000015592
chr8	27281478	27281628	8:27281478-27281628	ENSG00000015592
chr8	27290498	27290648	8:27290498-27290648	ENSG00000015592,ENSG00000104228,ENSG00000234770
chr8	27311418	27311568	8:27311418-27311568	ENSG00000015592,ENSG00000104228,ENSG00000120899,ENSG00000273836,ENSG00000120903,ENSG00000234770
chr8	27315398	27315548	8:27315398-27315548	ENSG00000104228,ENSG00000120899,ENSG00000273836,ENSG00000120903,ENSG00000234770
chr8	27323878	27324028	8:27323878-27324028	ENSG00000120899,ENSG00000273836,ENSG00000120903
chr8	27327218	27327368	8:27327218-27327368	ENSG00000120899
chr8	27361808	27361958	8:27361808-27361958	-
chr8	27362256	27362406	8:27362256-27362406	-
chr8	27389958	27390108	8:27389958-27390108	ENSG00000120899,ENSG00000273836,ENSG00000120903,ENSG00000234770
chr8	27426272	27426422	8:27426272-27426422	ENSG00000120899,ENSG00000273836
chr8	27459398	27459548	8:27459398-27459548	ENSG00000120899,ENSG00000120903,ENSG00000234770
chr8	27490718	27490868	8:27490718-27490868	ENSG00000120903,ENSG00000120915,ENSG00000234770
chr8	27490958	27491108	8:27490958-27491108	ENSG00000120903,ENSG00000120915,ENSG00000234770
chr8	27515976	27516126	8:27515976-27516126	ENSG00000120903,ENSG00000120915,ENSG00000234770
chr8	27614718	27614868	8:27614718-27614868	ENSG00000120903,ENSG00000234770,ENSG00000120885,ENSG00000284280,ENSG00000168077
chr8	27617138	27617288	8:27617138-27617288	ENSG00000120903,ENSG00000234770,ENSG00000120885,ENSG00000284280,ENSG00000168077
chr8	27636578	27636728	8:27636578-27636728	ENSG00000168077
chr8	27675218	27675368	8:27675218-27675368	ENSG00000120903,ENSG00000234770,ENSG00000168077,ENSG00000222862,ENSG00000253560,ENSG00000279302,ENSG00000265075,ENSG00000284351,ENSG00000265847
chr8	27677778	27677928	8:27677778-27677928	ENSG00000234770,ENSG00000168077,ENSG00000222862,ENSG00000253560,ENSG00000279302,ENSG00000265075,ENSG00000284351
chr8	27683578	27683728	8:27683578-27683728	ENSG00000120903,ENSG00000234770,ENSG00000168077,ENSG00000222862,ENSG00000253560,ENSG00000279302,ENSG00000265075,ENSG00000284351,ENSG00000265847,ENSG00000253290,ENSG00000253615,ENSG00000253397
chr8	27702278	27702428	8:27702278-27702428	ENSG00000234770,ENSG00000253560,ENSG00000279302,ENSG00000265075,ENSG00000284351
chr8	27719898	27720048	8:27719898-27720048	ENSG00000120903,ENSG00000234770,ENSG00000168077,ENSG00000253560,ENSG00000279302,ENSG00000265075,ENSG00000284351,ENSG00000253875,ENSG00000265847
chr8	27727315	27727465	8:27727315-27727465	ENSG00000253875
chr8	27732072	27732222	8:27732072-27732222	ENSG00000253875
chr8	27763915	27764065	8:27763915-27764065	-
chr8	27769258	27769408	8:27769258-27769408	ENSG00000147419,ENSG00000171320,ENSG00000202242
chr8	27772578	27772728	8:27772578-27772728	ENSG00000147419,ENSG00000171320,ENSG00000202242
chr8	27774318	27774468	8:27774318-27774468	ENSG00000147419,ENSG00000171320,ENSG00000202242,ENSG00000253290,ENSG00000253615,ENSG00000253397
chr8	27837818	27837968	8:27837818-27837968	ENSG00000168078,ENSG00000253176,ENSG00000265847,ENSG00000253290,ENSG00000253615,ENSG00000253397,ENSG00000250516
chr8	27863938	27864088	8:27863938-27864088	ENSG00000168079,ENSG00000265847,ENSG00000253290,ENSG00000253615,ENSG00000253397
chr8	27992658	27992808	8:27992658-27992808	ENSG00000168079,ENSG00000265847,ENSG00000253290,ENSG00000253615,ENSG00000253397
chr8	28061158	28061308	8:28061158-28061308	ENSG00000253290,ENSG00000253615,ENSG00000253397,ENSG00000189233,ENSG00000250516,ENSG00000253907,ENSG00000253690,ENSG00000239198,ENSG00000168081
chr8	28072898	28073048	8:28072898-28073048	ENSG00000189233,ENSG00000250516,ENSG00000253907,ENSG00000253690,ENSG00000239198
chr8	28093038	28093188	8:28093038-28093188	ENSG00000265847,ENSG00000253290,ENSG00000253615,ENSG00000253397,ENSG00000189233,ENSG00000134014,ENSG00000250516,ENSG00000253907,ENSG00000253690,ENSG00000239198,ENSG00000168081,ENSG00000253567
chr8	28118538	28118688	8:28118538-28118688	ENSG00000189233,ENSG00000134014,ENSG00000250516,ENSG00000253907,ENSG00000239198
chr8	28324406	28324556	8:28324406-28324556	ENSG00000189233,ENSG00000250516,ENSG00000253907,ENSG00000253690,ENSG00000239198,ENSG00000168081
chr8	28348220	28348370	8:28348220-28348370	ENSG00000253690,ENSG00000239198,ENSG00000168081,ENSG00000186918,ENSG00000253567
chr8	28386178	28386328	8:28386178-28386328	ENSG00000186918
chr8	28386418	28386568	8:28386418-28386568	ENSG00000186918
chr8	28400138	28400288	8:28400138-28400288	ENSG00000250516,ENSG00000253907,ENSG00000253690,ENSG00000239198,ENSG00000186918,ENSG00000214050,ENSG00000286804,ENSG00000254370,ENSG00000207361,ENSG00000253567,ENSG00000104290,ENSG00000265251,ENSG00000202411
chr8	28401158	28401308	8:28401158-28401308	ENSG00000253690,ENSG00000186918,ENSG00000286804,ENSG00000254370,ENSG00000207361,ENSG00000253567
chr8	28402018	28402168	8:28402018-28402168	ENSG00000250516,ENSG00000253907,ENSG00000253690,ENSG00000239198,ENSG00000186918,ENSG00000214050,ENSG00000286804,ENSG00000254370,ENSG00000207361,ENSG00000253567,ENSG00000104290,ENSG00000265251,ENSG00000202411
chr8	28411938	28412088	8:28411938-28412088	ENSG00000253690,ENSG00000286804,ENSG00000254370,ENSG00000207361,ENSG00000253567
chr8	28419638	28419788	8:28419638-28419788	ENSG00000253690,ENSG00000214050,ENSG00000286804,ENSG00000254370,ENSG00000207361,ENSG00000253567
chr8	28494058	28494208	8:28494058-28494208	ENSG00000214050,ENSG00000253567,ENSG00000104290,ENSG00000265251,ENSG00000202411
chr8	28594078	28594228	8:28594078-28594228	ENSG00000214050,ENSG00000253567,ENSG00000104290,ENSG00000265251,ENSG00000202411
chr8	28622398	28622548	8:28622398-28622548	ENSG00000214050,ENSG00000253567,ENSG00000104290,ENSG00000265251,ENSG00000202411,ENSG00000012232,ENSG00000246339,ENSG00000254034,ENSG00000242958
chr8	28625178	28625328	8:28625178-28625328	ENSG00000012232
chr8	28657338	28657488	8:28657338-28657488	-
chr8	28657998	28658148	8:28657998-28658148	-
chr8	28701438	28701588	8:28701438-28701588	ENSG00000012232,ENSG00000246339
chr8	28708498	28708648	8:28708498-28708648	ENSG00000012232,ENSG00000246339
chr8	28713458	28713608	8:28713458-28713608	ENSG00000202411,ENSG00000012232,ENSG00000246339
chr8	28713758	28713908	8:28713758-28713908	ENSG00000012232,ENSG00000246339
chr8	28730818	28730968	8:28730818-28730968	ENSG00000202411,ENSG00000012232
chr8	28745128	28745278	8:28745128-28745278	-
chr8	28787894	28788044	8:28787894-28788044	ENSG00000104299,ENSG00000254034,ENSG00000242958
chr8	28835258	28835408	8:28835258-28835408	ENSG00000254034,ENSG00000242958
chr8	28846505	28846655	8:28846505-28846655	ENSG00000242958
chr8	28876138	28876288	8:28876138-28876288	ENSG00000104299,ENSG00000254034,ENSG00000242958,ENSG00000273710
chr8	28890098	28890248	8:28890098-28890248	ENSG00000104299,ENSG00000254034,ENSG00000242958,ENSG00000147421,ENSG00000273710,ENSG00000200719
chr8	28891078	28891228	8:28891078-28891228	ENSG00000104299,ENSG00000147421,ENSG00000273710
chr8	28941578	28941728	8:28941578-28941728	ENSG00000273710,ENSG00000259196
chr8	28943378	28943528	8:28943378-28943528	ENSG00000273710,ENSG00000259196
chr8	28984558	28984708	8:28984558-28984708	ENSG00000273710
chr8	29004418	29004568	8:29004418-29004568	-
chr8	29036598	29036748	8:29036598-29036748	ENSG00000254034,ENSG00000242958,ENSG00000273710,ENSG00000200719,ENSG00000259366
chr8	29055178	29055328	8:29055178-29055328	ENSG00000147421,ENSG00000200719,ENSG00000259366,ENSG00000259607
chr8	29072878	29073028	8:29072878-29073028	ENSG00000200719,ENSG00000259366,ENSG00000259607
chr8	29109518	29109668	8:29109518-29109668	ENSG00000197892,ENSG00000254129
chr8	29125578	29125728	8:29125578-29125728	ENSG00000254034,ENSG00000242958,ENSG00000200719,ENSG00000254129
chr8	29137315	29137465	8:29137315-29137465	ENSG00000254129
chr8	29165598	29165748	8:29165598-29165748	-
chr8	29169998	29170148	8:29169998-29170148	ENSG00000242958,ENSG00000254129
chr8	29170298	29170448	8:29170298-29170448	ENSG00000242958
chr8	29171211	29171361	8:29171211-29171361	-
chr8	29171438	29171588	8:29171438-29171588	-
chr8	29211598	29211748	8:29211598-29211748	ENSG00000253770
chr8	29225798	29225948	8:29225798-29225948	ENSG00000253770
chr8	29250038	29250188	8:29250038-29250188	ENSG00000202411,ENSG00000254034,ENSG00000242958,ENSG00000197892,ENSG00000253770
chr8	29252233	29252383	8:29252233-29252383	ENSG00000197892
chr8	29263138	29263288	8:29263138-29263288	ENSG00000197892
chr8	29289618	29289768	8:29289618-29289768	ENSG00000197892
chr8	29314838	29314988	8:29314838-29314988	-
chr8	29320438	29320588	8:29320438-29320588	-
chr8	29340318	29340468	8:29340318-29340468	ENSG00000120875,ENSG00000285601,ENSG00000260253
chr8	29341438	29341588	8:29341438-29341588	ENSG00000120875
chr8	29349178	29349328	8:29349178-29349328	ENSG00000120875,ENSG00000285601,ENSG00000260253
chr8	29349998	29350148	8:29349998-29350148	ENSG00000120875,ENSG00000285601,ENSG00000260253
chr8	29350858	29351008	8:29350858-29351008	ENSG00000120875,ENSG00000285601,ENSG00000260253,ENSG00000253632
chr8	29373318	29373468	8:29373318-29373468	-
chr8	29418780	29418930	8:29418780-29418930	-
chr8	29459138	29459288	8:29459138-29459288	ENSG00000253632
chr8	29459758	29459908	8:29459758-29459908	ENSG00000253632
chr8	29511658	29511808	8:29511658-29511808	ENSG00000253632,ENSG00000253182
chr8	29513418	29513568	8:29513418-29513568	ENSG00000253632,ENSG00000253182
chr8	29535878	29536028	8:29535878-29536028	ENSG00000253632,ENSG00000253182,ENSG00000280147
chr8	29578199	29578349	8:29578199-29578349	ENSG00000280147
chr8	29607359	29607509	8:29607359-29607509	ENSG00000253632,ENSG00000253182,ENSG00000280147
chr8	29627499	29627649	8:29627499-29627649	ENSG00000253632,ENSG00000253182,ENSG00000280147,ENSG00000243844
chr8	29637559	29637709	8:29637559-29637709	ENSG00000253182,ENSG00000280147,ENSG00000243844
chr8	29654477	29654627	8:29654477-29654627	-
chr8	29663359	29663509	8:29663359-29663509	-
chr8	29665259	29665409	8:29665259-29665409	ENSG00000253632,ENSG00000253182,ENSG00000280147,ENSG00000248964,ENSG00000254086,ENSG00000253279,ENSG00000264788,ENSG00000285669
chr8	29719505	29719655	8:29719505-29719655	-
chr8	29723039	29723189	8:29723039-29723189	ENSG00000253632,ENSG00000254086
chr8	29737519	29737669	8:29737519-29737669	ENSG00000253632,ENSG00000253182,ENSG00000251191,ENSG00000253490,ENSG00000248964,ENSG00000254086,ENSG00000253279,ENSG00000264788,ENSG00000239175
chr8	29738041	29738191	8:29738041-29738191	ENSG00000251191
chr8	29746799	29746949	8:29746799-29746949	ENSG00000251191,ENSG00000253490,ENSG00000254086
chr8	29749305	29749455	8:29749305-29749455	ENSG00000251191,ENSG00000253490
chr8	29752359	29752509	8:29752359-29752509	ENSG00000251191,ENSG00000253490,ENSG00000248964,ENSG00000254086,ENSG00000253279,ENSG00000264788
chr8	29756839	29756989	8:29756839-29756989	-
chr8	29757819	29757969	8:29757819-29757969	-
chr8	29770539	29770689	8:29770539-29770689	ENSG00000248964,ENSG00000254086,ENSG00000253279,ENSG00000264788
chr8	29773179	29773329	8:29773179-29773329	ENSG00000254086
chr8	29773479	29773629	8:29773479-29773629	ENSG00000248964,ENSG00000254086
chr8	29828150	29828300	8:29828150-29828300	ENSG00000248964
chr8	29875079	29875229	8:29875079-29875229	ENSG00000254086
chr8	29904799	29904949	8:29904799-29904949	ENSG00000254086,ENSG00000253604,ENSG00000253279
chr8	29905229	29905379	8:29905229-29905379	ENSG00000253604,ENSG00000253279
chr8	29905379	29905529	8:29905379-29905529	ENSG00000253604,ENSG00000253279
chr8	29971959	29972109	8:29971959-29972109	ENSG00000254086,ENSG00000253279,ENSG00000264788
chr8	29975359	29975509	8:29975359-29975509	ENSG00000254086,ENSG00000253279,ENSG00000264788
chr8	29976759	29976909	8:29976759-29976909	ENSG00000254086,ENSG00000253279,ENSG00000264788
chr8	29994319	29994469	8:29994319-29994469	ENSG00000254086,ENSG00000253279,ENSG00000264788
chr8	30000879	30001029	8:30000879-30001029	ENSG00000253279,ENSG00000264788
chr8	30016179	30016329	8:30016179-30016329	ENSG00000264788,ENSG00000254013,ENSG00000239175
chr8	30020299	30020449	8:30020299-30020449	ENSG00000264788,ENSG00000254013,ENSG00000239175
chr8	30025239	30025389	8:30025239-30025389	ENSG00000254013,ENSG00000239175
chr8	30051159	30051309	8:30051159-30051309	ENSG00000239175
chr8	30058259	30058409	8:30058259-30058409	ENSG00000239175
chr8	30059819	30059969	8:30059819-30059969	ENSG00000239175
chr8	30076919	30077069	8:30076919-30077069	ENSG00000133872,ENSG00000272256,ENSG00000104660
chr8	30082359	30082509	8:30082359-30082509	ENSG00000133872,ENSG00000272256,ENSG00000104660,ENSG00000241511,ENSG00000271869,ENSG00000104671
chr8	30083039	30083189	8:30083039-30083189	ENSG00000133872,ENSG00000272256,ENSG00000104660,ENSG00000241511,ENSG00000271869,ENSG00000104671
chr8	30105739	30105889	8:30105739-30105889	ENSG00000104660,ENSG00000241511
chr8	30141739	30141889	8:30141739-30141889	ENSG00000104660,ENSG00000241511,ENSG00000177669,ENSG00000271869,ENSG00000104671,ENSG00000253708,ENSG00000285669
chr8	30156259	30156409	8:30156259-30156409	ENSG00000133872,ENSG00000272256,ENSG00000104660,ENSG00000241511,ENSG00000271869,ENSG00000104671,ENSG00000253708,ENSG00000285669
chr8	30156579	30156729	8:30156579-30156729	ENSG00000104660,ENSG00000241511,ENSG00000271869,ENSG00000104671
chr8	30170346	30170496	8:30170346-30170496	ENSG00000253708,ENSG00000285669,ENSG00000272375,ENSG00000254316,ENSG00000287590
chr8	30227719	30227869	8:30227719-30227869	ENSG00000285669,ENSG00000272375,ENSG00000248159,ENSG00000254316,ENSG00000287590,ENSG00000253346,ENSG00000254152,ENSG00000127589,ENSG00000254109
chr8	30229539	30229689	8:30229539-30229689	ENSG00000285669,ENSG00000272375,ENSG00000248159,ENSG00000254316,ENSG00000287590,ENSG00000253346,ENSG00000254152,ENSG00000127589,ENSG00000279041,ENSG00000157110,ENSG00000254109
chr8	30315439	30315589	8:30315439-30315589	ENSG00000248159,ENSG00000254316,ENSG00000287590,ENSG00000253346,ENSG00000254152,ENSG00000127589
chr8	30315699	30315849	8:30315699-30315849	ENSG00000254316,ENSG00000287590,ENSG00000253346,ENSG00000254152,ENSG00000127589
chr8	30403630	30403780	8:30403630-30403780	-
chr8	30421159	30421309	8:30421159-30421309	ENSG00000285669,ENSG00000272375,ENSG00000248159,ENSG00000254316,ENSG00000287590,ENSG00000253346,ENSG00000254152,ENSG00000127589,ENSG00000279041,ENSG00000157110,ENSG00000254109
chr8	30423319	30423469	8:30423319-30423469	ENSG00000253708,ENSG00000285669,ENSG00000272375,ENSG00000248159,ENSG00000254316,ENSG00000287590,ENSG00000253346,ENSG00000254152,ENSG00000127589,ENSG00000253457,ENSG00000279041,ENSG00000157110,ENSG00000254109
chr8	30438339	30438489	8:30438339-30438489	ENSG00000254316,ENSG00000287590,ENSG00000253346,ENSG00000254152,ENSG00000127589,ENSG00000157110,ENSG00000254109
chr8	30480899	30481049	8:30480899-30481049	ENSG00000157110
chr8	30500398	30500548	8:30500398-30500548	ENSG00000272375,ENSG00000248159,ENSG00000254316,ENSG00000287590,ENSG00000253346,ENSG00000254152,ENSG00000127589,ENSG00000279041,ENSG00000157110,ENSG00000254109
chr8	30501998	30502148	8:30501998-30502148	ENSG00000272375,ENSG00000248159,ENSG00000254316,ENSG00000287590,ENSG00000253346,ENSG00000254152,ENSG00000127589,ENSG00000279041,ENSG00000157110,ENSG00000254109
chr8	30503021	30503171	8:30503021-30503171	-
chr8	30504158	30504308	8:30504158-30504308	ENSG00000254316,ENSG00000254152,ENSG00000127589,ENSG00000279041,ENSG00000254109
chr8	30543638	30543788	8:30543638-30543788	ENSG00000279041,ENSG00000157110
chr8	30555958	30556108	8:30555958-30556108	ENSG00000279041,ENSG00000157110,ENSG00000254109
chr8	30596738	30596888	8:30596738-30596888	ENSG00000253708,ENSG00000285669,ENSG00000272375,ENSG00000248159,ENSG00000254316,ENSG00000287590,ENSG00000254152,ENSG00000127589,ENSG00000254172,ENSG00000253457,ENSG00000253112,ENSG00000279041
chr8	30600858	30601008	8:30600858-30601008	ENSG00000285669,ENSG00000253457,ENSG00000253112
chr8	30605103	30605253	8:30605103-30605253	ENSG00000254172,ENSG00000253457,ENSG00000197265
chr8	30657778	30657928	8:30657778-30657928	ENSG00000254172,ENSG00000253457,ENSG00000197265
chr8	30658218	30658368	8:30658218-30658368	ENSG00000271081,ENSG00000104691,ENSG00000104687,ENSG00000254172,ENSG00000253457,ENSG00000197265
chr8	30666958	30667108	8:30666958-30667108	ENSG00000271081,ENSG00000254172,ENSG00000253457
chr8	30698373	30698523	8:30698373-30698523	-
chr8	30699999	30700149	8:30699999-30700149	ENSG00000271081
chr8	30727858	30728008	8:30727858-30728008	ENSG00000271081,ENSG00000104691,ENSG00000104687
chr8	30743472	30743622	8:30743472-30743622	ENSG00000271081,ENSG00000104691,ENSG00000104687
chr8	30744318	30744468	8:30744318-30744468	ENSG00000271081,ENSG00000104691,ENSG00000104687
chr8	30798199	30798349	8:30798199-30798349	ENSG00000104695,ENSG00000271081
chr8	30802859	30803009	8:30802859-30803009	ENSG00000104695,ENSG00000271081,ENSG00000104691
chr8	30804539	30804689	8:30804539-30804689	ENSG00000104695,ENSG00000271081,ENSG00000104691
chr8	30812799	30812949	8:30812799-30812949	ENSG00000104695,ENSG00000271081,ENSG00000104691,ENSG00000104687
chr8	30842619	30842769	8:30842619-30842769	ENSG00000133863
chr8	30846799	30846949	8:30846799-30846949	ENSG00000253793,ENSG00000133863
chr8	30868579	30868729	8:30868579-30868729	ENSG00000253793
chr8	30919059	30919209	8:30919059-30919209	ENSG00000253961,ENSG00000253579,ENSG00000253793,ENSG00000253204,ENSG00000133863
chr8	30931139	30931289	8:30931139-30931289	ENSG00000229211,ENSG00000253961,ENSG00000253579,ENSG00000253793,ENSG00000253204
chr8	31033619	31033769	8:31033619-31033769	ENSG00000165392,ENSG00000172733,ENSG00000253793
chr8	31034714	31034864	8:31034714-31034864	ENSG00000165392,ENSG00000172733
chr8	31087279	31087429	8:31087279-31087429	ENSG00000165392,ENSG00000253793
chr8	31087582	31087732	8:31087582-31087732	ENSG00000165392
chr8	31106479	31106629	8:31106479-31106629	ENSG00000229211,ENSG00000253961,ENSG00000253579,ENSG00000165392,ENSG00000172733,ENSG00000253793,ENSG00000253204,ENSG00000254172,ENSG00000253457
chr8	31107459	31107609	8:31107459-31107609	ENSG00000253961,ENSG00000253579,ENSG00000165392,ENSG00000253793,ENSG00000253204
chr8	31185417	31185567	8:31185417-31185567	ENSG00000229211,ENSG00000253961
chr8	31238984	31239134	8:31238984-31239134	ENSG00000229211
chr8	31252159	31252309	8:31252159-31252309	ENSG00000253275,ENSG00000254095,ENSG00000253377,ENSG00000229211
chr8	31286219	31286369	8:31286219-31286369	ENSG00000287204,ENSG00000253275,ENSG00000254095,ENSG00000253377,ENSG00000229211
chr8	31464599	31464749	8:31464599-31464749	ENSG00000287204,ENSG00000253275,ENSG00000254095
chr8	31596179	31596329	8:31596179-31596329	ENSG00000222468,ENSG00000287204,ENSG00000253275
chr8	31602339	31602489	8:31602339-31602489	ENSG00000222468,ENSG00000287204
chr8	31755079	31755229	8:31755079-31755229	ENSG00000254033,ENSG00000253108,ENSG00000252261,ENSG00000253974,ENSG00000286648,ENSG00000287204,ENSG00000253275,ENSG00000254095
chr8	31755399	31755549	8:31755399-31755549	ENSG00000254033,ENSG00000253108,ENSG00000252261,ENSG00000253974,ENSG00000286648,ENSG00000287204,ENSG00000253275,ENSG00000254095
chr8	31779604	31779754	8:31779604-31779754	-
chr8	31833619	31833769	8:31833619-31833769	ENSG00000286648
chr8	31867139	31867289	8:31867139-31867289	ENSG00000253974,ENSG00000286648,ENSG00000287204,ENSG00000253275,ENSG00000254095
chr8	32038738	32038888	8:32038738-32038888	ENSG00000253974
chr8	32078819	32078969	8:32078819-32078969	ENSG00000253974
chr8	32154597	32154747	8:32154597-32154747	ENSG00000252261,ENSG00000253974
chr8	32223629	32223779	8:32223629-32223779	ENSG00000200246,ENSG00000252261,ENSG00000157168
chr8	32227099	32227249	8:32227099-32227249	ENSG00000200246,ENSG00000252261,ENSG00000157168
chr8	32229209	32229359	8:32229209-32229359	ENSG00000252261
chr8	32229359	32229509	8:32229359-32229509	ENSG00000200246,ENSG00000252261,ENSG00000157168
chr8	32271466	32271616	8:32271466-32271616	ENSG00000200246
chr8	32280128	32280278	8:32280128-32280278	ENSG00000200246
chr8	32288719	32288869	8:32288719-32288869	ENSG00000254344,ENSG00000215264,ENSG00000254033,ENSG00000254302,ENSG00000240738,ENSG00000253569,ENSG00000254049,ENSG00000200246,ENSG00000252261,ENSG00000253974,ENSG00000287204,ENSG00000253275,ENSG00000254095,ENSG00000229211
chr8	32317839	32317989	8:32317839-32317989	ENSG00000254049,ENSG00000200246
chr8	32323139	32323289	8:32323139-32323289	ENSG00000254049,ENSG00000252261
chr8	32323519	32323669	8:32323519-32323669	ENSG00000254049,ENSG00000200246,ENSG00000252261,ENSG00000287204
chr8	32331739	32331889	8:32331739-32331889	ENSG00000254049
chr8	32334499	32334649	8:32334499-32334649	ENSG00000254344,ENSG00000215264,ENSG00000253108,ENSG00000254302,ENSG00000240738,ENSG00000253569,ENSG00000263794,ENSG00000254049,ENSG00000200246,ENSG00000252261,ENSG00000253974,ENSG00000287204,ENSG00000253275,ENSG00000254095
chr8	32353639	32353789	8:32353639-32353789	ENSG00000254049,ENSG00000200246
chr8	32546425	32546575	8:32546425-32546575	ENSG00000157168
chr8	32547217	32547367	8:32547217-32547367	ENSG00000157168
chr8	32548097	32548247	8:32548097-32548247	ENSG00000157168
chr8	32548537	32548687	8:32548537-32548687	ENSG00000157168
chr8	32549117	32549267	8:32549117-32549267	ENSG00000157168
chr8	32554017	32554167	8:32554017-32554167	ENSG00000157168
chr8	32554797	32554947	8:32554797-32554947	ENSG00000157168
chr8	32567897	32568047	8:32567897-32568047	-
chr8	32582637	32582787	8:32582637-32582787	-
chr8	32589517	32589667	8:32589517-32589667	-
chr8	32631417	32631567	8:32631417-32631567	ENSG00000286131
chr8	32633397	32633547	8:32633397-32633547	ENSG00000243181,ENSG00000286131
chr8	32660816	32660966	8:32660816-32660966	ENSG00000286131
chr8	32664396	32664546	8:32664396-32664546	ENSG00000286131
chr8	32688937	32689087	8:32688937-32689087	ENSG00000254344,ENSG00000215264,ENSG00000254033,ENSG00000254302,ENSG00000286131
chr8	32692217	32692367	8:32692217-32692367	ENSG00000286131
chr8	32715277	32715427	8:32715277-32715427	ENSG00000157168
chr8	32744877	32745027	8:32744877-32745027	-
chr8	32756417	32756567	8:32756417-32756567	ENSG00000253108
chr8	32766137	32766287	8:32766137-32766287	-
chr8	32767297	32767447	8:32767297-32767447	-
chr8	32857917	32858067	8:32857917-32858067	-
chr8	32918557	32918707	8:32918557-32918707	ENSG00000212407
chr8	32925137	32925287	8:32925137-32925287	ENSG00000247134,ENSG00000212407
chr8	32925497	32925647	8:32925497-32925647	ENSG00000247134
chr8	32925647	32925777	8:32925647-32925777	ENSG00000247134
chr8	32925777	32925927	8:32925777-32925927	ENSG00000247134
chr8	32926237	32926387	8:32926237-32926387	ENSG00000247134
chr8	32999897	33000047	8:32999897-33000047	ENSG00000253393,ENSG00000254090,ENSG00000254346,ENSG00000247134
chr8	33001357	33001507	8:33001357-33001507	ENSG00000254344,ENSG00000215264,ENSG00000253108,ENSG00000253393,ENSG00000254090,ENSG00000254346,ENSG00000247134
chr8	33016477	33016627	8:33016477-33016627	ENSG00000253393,ENSG00000254090,ENSG00000254346
chr8	33099586	33099736	8:33099586-33099736	ENSG00000253393
chr8	33105017	33105167	8:33105017-33105167	ENSG00000215264,ENSG00000253393
chr8	33106714	33106864	8:33106714-33106864	ENSG00000253393
chr8	33173317	33173467	8:33173317-33173467	ENSG00000254344,ENSG00000215264
chr8	33204897	33205047	8:33204897-33205047	ENSG00000232024,ENSG00000279099,ENSG00000156687,ENSG00000287152,ENSG00000243181,ENSG00000254344,ENSG00000215264,ENSG00000254033,ENSG00000253108,ENSG00000254302,ENSG00000188512,ENSG00000240738,ENSG00000253569,ENSG00000263794,ENSG00000272338,ENSG00000253993,ENSG00000253393,ENSG00000254049,ENSG00000287204
chr8	33213797	33213947	8:33213797-33213947	ENSG00000253993
chr8	33216374	33216524	8:33216374-33216524	ENSG00000253993
chr8	33243297	33243447	8:33243297-33243447	ENSG00000286693,ENSG00000279099,ENSG00000156687,ENSG00000243181,ENSG00000254344,ENSG00000215264,ENSG00000254033,ENSG00000253108,ENSG00000254302,ENSG00000253569,ENSG00000263794,ENSG00000272338,ENSG00000253993
chr8	33244313	33244463	8:33244313-33244463	ENSG00000253993
chr8	33268977	33269127	8:33268977-33269127	-
chr8	33327757	33327907	8:33327757-33327907	ENSG00000286693,ENSG00000232024,ENSG00000279099,ENSG00000156687,ENSG00000287152,ENSG00000243181,ENSG00000254344,ENSG00000215264,ENSG00000254033,ENSG00000253108,ENSG00000254302,ENSG00000240738,ENSG00000253569,ENSG00000263794,ENSG00000253684,ENSG00000254061,ENSG00000272338,ENSG00000252735,ENSG00000253393
chr8	33334837	33334987	8:33334837-33334987	ENSG00000272338,ENSG00000252735
chr8	33353326	33353476	8:33353326-33353476	ENSG00000272338,ENSG00000252735
chr8	33421257	33421407	8:33421257-33421407	ENSG00000254061,ENSG00000272338
chr8	33422117	33422267	8:33422117-33422267	ENSG00000243181,ENSG00000215264,ENSG00000253684,ENSG00000254061,ENSG00000272338
chr8	33424706	33424856	8:33424706-33424856	ENSG00000254061
chr8	33471762	33471912	8:33471762-33471912	ENSG00000172728
chr8	33473157	33473307	8:33473157-33473307	ENSG00000253684,ENSG00000198042,ENSG00000254061,ENSG00000172728
chr8	33484657	33484807	8:33484657-33484807	ENSG00000198042,ENSG00000172728
chr8	33485017	33485167	8:33485017-33485167	ENSG00000253684,ENSG00000253232,ENSG00000239039,ENSG00000198042,ENSG00000129696,ENSG00000254061,ENSG00000172728
chr8	33512591	33512741	8:33512591-33512741	ENSG00000253232,ENSG00000239039,ENSG00000129696
chr8	33513117	33513267	8:33513117-33513267	ENSG00000286693,ENSG00000254344,ENSG00000253684,ENSG00000133878,ENSG00000240189,ENSG00000253995,ENSG00000252505,ENSG00000253232,ENSG00000239039,ENSG00000198042,ENSG00000129696,ENSG00000172728
chr8	33513537	33513687	8:33513537-33513687	ENSG00000253684,ENSG00000133878,ENSG00000240189,ENSG00000253995,ENSG00000252505,ENSG00000253232,ENSG00000239039,ENSG00000198042,ENSG00000129696,ENSG00000172728
chr8	33554797	33554947	8:33554797-33554947	ENSG00000240189,ENSG00000253995,ENSG00000252505,ENSG00000253232
chr8	33564977	33565127	8:33564977-33565127	ENSG00000253452,ENSG00000286693,ENSG00000232024,ENSG00000279099,ENSG00000156687,ENSG00000287152,ENSG00000243181,ENSG00000215264,ENSG00000254033,ENSG00000253108,ENSG00000254302,ENSG00000240738,ENSG00000253569,ENSG00000263794,ENSG00000253684,ENSG00000133878,ENSG00000240189,ENSG00000133874,ENSG00000253995,ENSG00000252505,ENSG00000253232,ENSG00000239039,ENSG00000198042,ENSG00000129696,ENSG00000254061,ENSG00000172728
chr8	33566257	33566407	8:33566257-33566407	ENSG00000240189,ENSG00000133874,ENSG00000253995,ENSG00000252505,ENSG00000253232
chr8	33567137	33567287	8:33567137-33567287	ENSG00000232024,ENSG00000243181,ENSG00000254302,ENSG00000263794,ENSG00000253684,ENSG00000133878,ENSG00000240189,ENSG00000133874,ENSG00000253995,ENSG00000252505,ENSG00000253232,ENSG00000239039,ENSG00000129696
chr8	33572337	33572487	8:33572337-33572487	ENSG00000253684,ENSG00000133878,ENSG00000240189,ENSG00000133874,ENSG00000253995,ENSG00000252505,ENSG00000253232
chr8	33591037	33591187	8:33591037-33591187	ENSG00000253684,ENSG00000133878,ENSG00000240189,ENSG00000253995,ENSG00000252505,ENSG00000253232
chr8	33624798	33624948	8:33624798-33624948	ENSG00000253569,ENSG00000253684
chr8	33681587	33681737	8:33681587-33681737	ENSG00000254309,ENSG00000232024,ENSG00000279099,ENSG00000243181,ENSG00000254344,ENSG00000215264,ENSG00000254033,ENSG00000253108,ENSG00000240738,ENSG00000253569,ENSG00000263794,ENSG00000253684
chr8	33805829	33805979	8:33805829-33805979	ENSG00000253685,ENSG00000254384,ENSG00000253504,ENSG00000254309,ENSG00000253452,ENSG00000286693,ENSG00000156687,ENSG00000287152,ENSG00000243181,ENSG00000254344,ENSG00000215264,ENSG00000254033,ENSG00000253108,ENSG00000254302,ENSG00000188512,ENSG00000240738,ENSG00000253569,ENSG00000263794,ENSG00000253642
chr8	34014697	34014847	8:34014697-34014847	ENSG00000253685,ENSG00000254384,ENSG00000253504,ENSG00000254309,ENSG00000253524,ENSG00000253452,ENSG00000286693,ENSG00000232024,ENSG00000279099,ENSG00000156687,ENSG00000287152,ENSG00000243181,ENSG00000254344,ENSG00000215264,ENSG00000254033,ENSG00000253108,ENSG00000254302,ENSG00000254194,ENSG00000188512,ENSG00000240738,ENSG00000253569,ENSG00000263794,ENSG00000253642
chr8	35152337	35152487	8:35152337-35152487	ENSG00000215262,ENSG00000199985,ENSG00000244708,ENSG00000206871,ENSG00000253610,ENSG00000253685,ENSG00000254384,ENSG00000253504,ENSG00000254309,ENSG00000253524,ENSG00000253452,ENSG00000286693,ENSG00000232024,ENSG00000279099,ENSG00000156687,ENSG00000287152,ENSG00000243181,ENSG00000253363,ENSG00000254344,ENSG00000254320
chr8	36858997	36859147	8:36858997-36859147	ENSG00000243503,ENSG00000219491,ENSG00000274489,ENSG00000215262,ENSG00000199985,ENSG00000244708,ENSG00000253685,ENSG00000254384,ENSG00000253504,ENSG00000254309,ENSG00000253524,ENSG00000253452,ENSG00000286693,ENSG00000253363,ENSG00000254320
chr8	37090977	37091127	8:37090977-37091127	ENSG00000253123,ENSG00000253650,ENSG00000254038,ENSG00000243503,ENSG00000219491,ENSG00000274489,ENSG00000215262,ENSG00000199985,ENSG00000244708,ENSG00000206871,ENSG00000253610,ENSG00000253685,ENSG00000254384,ENSG00000253504,ENSG00000254309,ENSG00000253524,ENSG00000253452,ENSG00000286693,ENSG00000232024,ENSG00000253363,ENSG00000254320
chr8	37091775	37091925	8:37091775-37091925	ENSG00000253650,ENSG00000254038,ENSG00000243503,ENSG00000219491,ENSG00000274489,ENSG00000215262,ENSG00000244708,ENSG00000206871,ENSG00000253610,ENSG00000253524,ENSG00000253363,ENSG00000254320
chr8	37142897	37143047	8:37142897-37143047	ENSG00000253181,ENSG00000223215,ENSG00000253344,ENSG00000253388,ENSG00000253746,ENSG00000253123,ENSG00000254038,ENSG00000243503,ENSG00000219491,ENSG00000274489,ENSG00000215262,ENSG00000199985,ENSG00000244708,ENSG00000206871,ENSG00000253610,ENSG00000253685,ENSG00000254384,ENSG00000253504,ENSG00000254309,ENSG00000253524,ENSG00000253452,ENSG00000286693,ENSG00000232024,ENSG00000279099,ENSG00000156687,ENSG00000287152,ENSG00000253363,ENSG00000254344,ENSG00000254320
chr8	37143317	37143467	8:37143317-37143467	ENSG00000253123,ENSG00000254038,ENSG00000243503,ENSG00000219491,ENSG00000274489,ENSG00000215262,ENSG00000199985,ENSG00000244708,ENSG00000206871,ENSG00000253610,ENSG00000253685,ENSG00000254384,ENSG00000253504,ENSG00000254309,ENSG00000253524,ENSG00000253452,ENSG00000253363,ENSG00000254320
chr8	37144857	37145007	8:37144857-37145007	ENSG00000253181,ENSG00000223215,ENSG00000253344,ENSG00000253388,ENSG00000253746,ENSG00000253123,ENSG00000254038,ENSG00000243503,ENSG00000219491,ENSG00000274489,ENSG00000215262,ENSG00000199985,ENSG00000244708,ENSG00000206871,ENSG00000253610,ENSG00000253685,ENSG00000254384,ENSG00000253504,ENSG00000254309,ENSG00000253524,ENSG00000253452,ENSG00000286693,ENSG00000232024,ENSG00000279099,ENSG00000156687,ENSG00000287152,ENSG00000253363,ENSG00000254320
chr8	37148177	37148327	8:37148177-37148327	ENSG00000223215,ENSG00000253123,ENSG00000254038,ENSG00000243503,ENSG00000219491,ENSG00000274489,ENSG00000215262,ENSG00000199985,ENSG00000244708,ENSG00000206871,ENSG00000253610,ENSG00000253685,ENSG00000254384,ENSG00000253504,ENSG00000254309,ENSG00000253524,ENSG00000253452,ENSG00000286693,ENSG00000253363,ENSG00000254320
chr8	37153317	37153467	8:37153317-37153467	ENSG00000253123,ENSG00000254038,ENSG00000243503,ENSG00000219491,ENSG00000274489,ENSG00000215262,ENSG00000199985,ENSG00000206871,ENSG00000253610,ENSG00000253685,ENSG00000254384,ENSG00000253504,ENSG00000254309,ENSG00000253524,ENSG00000253452,ENSG00000253363,ENSG00000254320
chr8	37390604	37390754	8:37390604-37390754	ENSG00000253388,ENSG00000253746,ENSG00000253123
chr8	37515497	37515647	8:37515497-37515647	ENSG00000223215,ENSG00000253344,ENSG00000253414,ENSG00000253388,ENSG00000253161,ENSG00000253746,ENSG00000253123
chr8	37521557	37521707	8:37521557-37521707	ENSG00000223215,ENSG00000253344,ENSG00000253414,ENSG00000253388,ENSG00000253161,ENSG00000253746,ENSG00000253123,ENSG00000254320
chr8	37544077	37544227	8:37544077-37544227	ENSG00000253181,ENSG00000223215,ENSG00000253344,ENSG00000254306,ENSG00000254290,ENSG00000254111,ENSG00000253388,ENSG00000253161,ENSG00000253746,ENSG00000253123,ENSG00000274489,ENSG00000199985,ENSG00000244708,ENSG00000206871,ENSG00000253610,ENSG00000253685,ENSG00000254384,ENSG00000253504,ENSG00000253524,ENSG00000253363,ENSG00000254320
chr8	37561957	37562107	8:37561957-37562107	ENSG00000223215,ENSG00000254111,ENSG00000253161
chr8	37562317	37562467	8:37562317-37562467	ENSG00000254111,ENSG00000253161
chr8	37591497	37591647	8:37591497-37591647	ENSG00000223215,ENSG00000253344,ENSG00000254290
chr8	37622349	37622499	8:37622349-37622499	ENSG00000223215,ENSG00000253344,ENSG00000254306
chr8	37695157	37695307	8:37695157-37695307	ENSG00000253181,ENSG00000183779,ENSG00000223215,ENSG00000253344,ENSG00000253388,ENSG00000253161,ENSG00000253746,ENSG00000253123
chr8	37695617	37695767	8:37695617-37695767	ENSG00000147475,ENSG00000183154,ENSG00000253181,ENSG00000183779,ENSG00000223215,ENSG00000253344,ENSG00000254306,ENSG00000253388,ENSG00000253161,ENSG00000253746,ENSG00000253123,ENSG00000219491,ENSG00000274489,ENSG00000215262,ENSG00000199985,ENSG00000244708,ENSG00000206871,ENSG00000253610,ENSG00000253685,ENSG00000254384,ENSG00000253504
chr8	37736497	37736647	8:37736497-37736647	ENSG00000147471,ENSG00000233170,ENSG00000147475,ENSG00000183154,ENSG00000253181,ENSG00000223215,ENSG00000253344,ENSG00000253746,ENSG00000253123
chr8	37737657	37737807	8:37737657-37737807	ENSG00000147471,ENSG00000233170,ENSG00000147475,ENSG00000183154,ENSG00000253181,ENSG00000223215,ENSG00000253344,ENSG00000253746,ENSG00000253123,ENSG00000254320
chr8	37762477	37762627	8:37762477-37762627	ENSG00000147471,ENSG00000233170,ENSG00000147475,ENSG00000183154,ENSG00000253181
chr8	37779957	37780107	8:37779957-37780107	ENSG00000169154,ENSG00000241032,ENSG00000020181,ENSG00000147471
chr8	37783295	37783445	8:37783295-37783445	ENSG00000241032,ENSG00000020181
chr8	37798717	37798867	8:37798717-37798867	ENSG00000169154,ENSG00000270865,ENSG00000241032,ENSG00000020181,ENSG00000244708,ENSG00000254320
chr8	37802340	37802490	8:37802340-37802490	ENSG00000020181
chr8	37849837	37849987	8:37849837-37849987	ENSG00000169154,ENSG00000241032,ENSG00000280064,ENSG00000104221
chr8	37851517	37851667	8:37851517-37851667	ENSG00000169154,ENSG00000241032,ENSG00000280064,ENSG00000104221
chr8	37870297	37870447	8:37870297-37870447	ENSG00000169154,ENSG00000270865,ENSG00000241032,ENSG00000280064,ENSG00000156675,ENSG00000254320
chr8	37916282	37916432	8:37916282-37916432	ENSG00000169154,ENSG00000241032
chr8	37968937	37969087	8:37968937-37969087	ENSG00000169154,ENSG00000285880,ENSG00000188778,ENSG00000270865
chr8	37993757	37993907	8:37993757-37993907	ENSG00000169154,ENSG00000270865
chr8	37996377	37996527	8:37996377-37996527	ENSG00000270865
chr8	38030337	38030487	8:38030337-38030487	ENSG00000169154,ENSG00000270865,ENSG00000187840
chr8	38030935	38031085	8:38030935-38031085	ENSG00000270865,ENSG00000187840
chr8	38037077	38037227	8:38037077-38037227	ENSG00000169154,ENSG00000270865,ENSG00000187840
chr8	38053637	38053787	8:38053637-38053787	ENSG00000187840,ENSG00000260949
chr8	38057977	38058127	8:38057977-38058127	ENSG00000169154,ENSG00000270865,ENSG00000187840,ENSG00000260949
chr8	38058637	38058787	8:38058637-38058787	ENSG00000169154,ENSG00000270865,ENSG00000187840,ENSG00000260949
chr8	38081137	38081287	8:38081137-38081287	ENSG00000286677,ENSG00000272128,ENSG00000147465,ENSG00000253356
chr8	38082017	38082167	8:38082017-38082167	ENSG00000169154,ENSG00000270865,ENSG00000286677,ENSG00000272128,ENSG00000147465,ENSG00000253356
chr8	38091777	38091927	8:38091777-38091927	ENSG00000286677,ENSG00000272128,ENSG00000147465,ENSG00000253356
chr8	38105417	38105567	8:38105417-38105567	ENSG00000272128,ENSG00000129691,ENSG00000253437,ENSG00000240015,ENSG00000147465,ENSG00000253356,ENSG00000253739,ENSG00000248585
chr8	38105737	38105887	8:38105737-38105887	ENSG00000272128,ENSG00000129691,ENSG00000253437,ENSG00000240015,ENSG00000147465,ENSG00000253356,ENSG00000253739
chr8	38128977	38129127	8:38128977-38129127	ENSG00000129691,ENSG00000253437,ENSG00000240015,ENSG00000147465,ENSG00000253356,ENSG00000253739
chr8	38139797	38139947	8:38139797-38139947	ENSG00000129691,ENSG00000253437,ENSG00000240015,ENSG00000147465,ENSG00000253356,ENSG00000253739
chr8	38171656	38171806	8:38171656-38171806	ENSG00000253437,ENSG00000240015,ENSG00000147465,ENSG00000253356,ENSG00000175324,ENSG00000253739,ENSG00000156735,ENSG00000248585
chr8	38176717	38176867	8:38176717-38176867	ENSG00000147465,ENSG00000253356,ENSG00000175324,ENSG00000253739,ENSG00000156735,ENSG00000248585,ENSG00000255487
chr8	38184497	38184647	8:38184497-38184647	ENSG00000175324,ENSG00000156735,ENSG00000248585
chr8	38230926	38231076	8:38230926-38231076	ENSG00000248585,ENSG00000285632,ENSG00000085788
chr8	38231217	38231367	8:38231217-38231367	ENSG00000248585,ENSG00000285632,ENSG00000085788
chr8	38231477	38231627	8:38231477-38231627	ENSG00000248585,ENSG00000285632,ENSG00000085788,ENSG00000147535,ENSG00000255487
chr8	38269157	38269307	8:38269157-38269307	ENSG00000248585,ENSG00000085788,ENSG00000147535,ENSG00000255487,ENSG00000254898
chr8	38295757	38295907	8:38295757-38295907	ENSG00000248585,ENSG00000147548,ENSG00000255487,ENSG00000254898
chr8	38382317	38382467	8:38382317-38382467	ENSG00000248585,ENSG00000147535,ENSG00000147548,ENSG00000255487,ENSG00000254898,ENSG00000272092,ENSG00000165046
chr8	38385097	38385247	8:38385097-38385247	ENSG00000147535,ENSG00000147548,ENSG00000255487,ENSG00000254898,ENSG00000272092,ENSG00000165046
chr8	38386077	38386227	8:38386077-38386227	ENSG00000248585,ENSG00000147535,ENSG00000147548,ENSG00000255487,ENSG00000254898,ENSG00000272092,ENSG00000165046,ENSG00000255201
chr8	38386337	38386487	8:38386337-38386487	ENSG00000248585,ENSG00000147535,ENSG00000147548,ENSG00000255487,ENSG00000254898,ENSG00000272092,ENSG00000165046,ENSG00000255201
chr8	38386629	38386779	8:38386629-38386779	ENSG00000147548,ENSG00000254898,ENSG00000272092,ENSG00000165046
chr8	38401657	38401807	8:38401657-38401807	ENSG00000248585,ENSG00000255487,ENSG00000254898,ENSG00000165046,ENSG00000077782,ENSG00000272159,ENSG00000255201
chr8	38402917	38403067	8:38402917-38403067	ENSG00000254898,ENSG00000165046,ENSG00000077782,ENSG00000272159,ENSG00000255201
chr8	38405257	38405407	8:38405257-38405407	ENSG00000248585,ENSG00000147548,ENSG00000255487,ENSG00000254898,ENSG00000272092,ENSG00000165046,ENSG00000077782,ENSG00000272159,ENSG00000255201,ENSG00000239218,ENSG00000253361
chr8	38440757	38440907	8:38440757-38440907	ENSG00000255201,ENSG00000239218
chr8	38442449	38442599	8:38442449-38442599	ENSG00000255201,ENSG00000239218
chr8	38446037	38446187	8:38446037-38446187	ENSG00000077782,ENSG00000255201,ENSG00000239218
chr8	38468577	38468727	8:38468577-38468727	ENSG00000077782,ENSG00000255201,ENSG00000253361
chr8	38488477	38488627	8:38488477-38488627	ENSG00000253361
chr8	38510997	38511147	8:38510997-38511147	ENSG00000255201,ENSG00000253570,ENSG00000253361
chr8	38527417	38527567	8:38527417-38527567	ENSG00000196166,ENSG00000253361
chr8	38528157	38528307	8:38528157-38528307	ENSG00000077782,ENSG00000255201,ENSG00000196166,ENSG00000253570,ENSG00000253361
chr8	38612877	38613027	8:38612877-38613027	ENSG00000253570,ENSG00000253361
chr8	38666354	38666504	8:38666354-38666504	-
chr8	38666504	38666595	8:38666504-38666595	ENSG00000253570
chr8	38666595	38666745	8:38666595-38666745	-
chr8	38701597	38701747	8:38701597-38701747	ENSG00000255201,ENSG00000254321,ENSG00000253570,ENSG00000253361
chr8	38714417	38714567	8:38714417-38714567	ENSG00000255201,ENSG00000254321,ENSG00000253361
chr8	38721477	38721627	8:38721477-38721627	ENSG00000147526
chr8	38734777	38734927	8:38734777-38734927	ENSG00000207258,ENSG00000147526
chr8	38759877	38760027	8:38759877-38760027	ENSG00000207258,ENSG00000147526
chr8	38767077	38767227	8:38767077-38767227	ENSG00000207258,ENSG00000147526
chr8	38787037	38787187	8:38787037-38787187	ENSG00000253586,ENSG00000147526
chr8	38791106	38791256	8:38791106-38791256	ENSG00000253586,ENSG00000147526
chr8	38793237	38793387	8:38793237-38793387	ENSG00000253586,ENSG00000147526
chr8	38805337	38805487	8:38805337-38805487	ENSG00000253586,ENSG00000147526
chr8	38830837	38830987	8:38830837-38830987	ENSG00000169495,ENSG00000253645,ENSG00000169499,ENSG00000253829
chr8	38851077	38851227	8:38851077-38851227	ENSG00000169495,ENSG00000253645,ENSG00000169499,ENSG00000253829
chr8	38856237	38856387	8:38856237-38856387	ENSG00000169495,ENSG00000253645,ENSG00000169499,ENSG00000253829
chr8	38862877	38863027	8:38862877-38863027	ENSG00000169499,ENSG00000253829
chr8	38882117	38882267	8:38882117-38882267	ENSG00000169499
chr8	38925857	38926007	8:38925857-38926007	ENSG00000169499
chr8	38928549	38928699	8:38928549-38928699	ENSG00000169499
chr8	38936777	38936927	8:38936777-38936927	ENSG00000169499
chr8	38937197	38937347	8:38937197-38937347	ENSG00000169499
chr8	38966557	38966707	8:38966557-38966707	ENSG00000169495,ENSG00000253645,ENSG00000169499,ENSG00000253829
chr8	38988716	38988866	8:38988716-38988866	ENSG00000169490,ENSG00000169495,ENSG00000253645
chr8	38996656	38996806	8:38996656-38996806	ENSG00000207199,ENSG00000168615,ENSG00000169490,ENSG00000169495,ENSG00000253645,ENSG00000169499
chr8	38998994	38999144	8:38998994-38999144	ENSG00000168615,ENSG00000169490
chr8	38999452	38999602	8:38999452-38999602	ENSG00000168615,ENSG00000169490
chr8	38999876	39000026	8:38999876-39000026	ENSG00000207199,ENSG00000168615,ENSG00000169490,ENSG00000169495,ENSG00000253645
chr8	39001296	39001446	8:39001296-39001446	ENSG00000207199,ENSG00000168615,ENSG00000169490
chr8	39026656	39026806	8:39026656-39026806	ENSG00000207199,ENSG00000168615
chr8	39038216	39038366	8:39038216-39038366	ENSG00000254067,ENSG00000168619,ENSG00000197140,ENSG00000207199,ENSG00000168615,ENSG00000169490
chr8	39038736	39038886	8:39038736-39038886	ENSG00000207199
chr8	39042065	39042215	8:39042065-39042215	-
chr8	39042216	39042366	8:39042216-39042366	ENSG00000207199
chr8	39059376	39059526	8:39059376-39059526	-
chr8	39107422	39107572	8:39107422-39107572	ENSG00000197140
chr8	39160936	39161086	8:39160936-39161086	ENSG00000254067,ENSG00000168619,ENSG00000253160,ENSG00000243095
chr8	39233536	39233686	8:39233536-39233686	ENSG00000253160,ENSG00000197140
chr8	39242576	39242726	8:39242576-39242726	ENSG00000196115,ENSG00000254067,ENSG00000168619,ENSG00000253160
chr8	39273036	39273186	8:39273036-39273186	ENSG00000196115,ENSG00000254067,ENSG00000253160,ENSG00000197140
chr8	39327476	39327626	8:39327476-39327626	ENSG00000196115,ENSG00000254067,ENSG00000168619,ENSG00000253160
chr8	39764580	39764730	8:39764580-39764730	ENSG00000168619,ENSG00000104755
chr8	39852876	39853026	8:39852876-39853026	ENSG00000254067,ENSG00000168619,ENSG00000104755,ENSG00000253332,ENSG00000253233
chr8	39862776	39862926	8:39862776-39862926	ENSG00000104755,ENSG00000253332,ENSG00000253233
chr8	39892116	39892266	8:39892116-39892266	ENSG00000197475,ENSG00000254067,ENSG00000104755,ENSG00000131203,ENSG00000253939,ENSG00000253838,ENSG00000254287,ENSG00000188676,ENSG00000253790
chr8	39912681	39912831	8:39912681-39912831	ENSG00000131203,ENSG00000253838,ENSG00000254287
chr8	39929734	39929884	8:39929734-39929884	ENSG00000131203,ENSG00000253838,ENSG00000254287,ENSG00000188676
chr8	39963670	39963820	8:39963670-39963820	ENSG00000188676
chr8	39963820	39963970	8:39963820-39963970	ENSG00000188676
chr8	39966376	39966526	8:39966376-39966526	ENSG00000168619,ENSG00000131203,ENSG00000253939,ENSG00000254287,ENSG00000188676,ENSG00000253790
chr8	40034116	40034266	8:40034116-40034266	ENSG00000253939,ENSG00000253790
chr8	40059656	40059806	8:40059656-40059806	ENSG00000197475,ENSG00000254067,ENSG00000168619,ENSG00000253939,ENSG00000253790,ENSG00000206867,ENSG00000254383,ENSG00000272479
chr8	40073096	40073246	8:40073096-40073246	-
chr8	40109556	40109706	8:40109556-40109706	ENSG00000197475,ENSG00000254067,ENSG00000168619,ENSG00000272479,ENSG00000253665,ENSG00000253381
chr8	40119116	40119266	8:40119116-40119266	ENSG00000197475,ENSG00000254067,ENSG00000168619,ENSG00000253939,ENSG00000253790,ENSG00000254383,ENSG00000272479,ENSG00000253354,ENSG00000253665,ENSG00000253381
chr8	40124596	40124746	8:40124596-40124746	-
chr8	40153356	40153506	8:40153356-40153506	ENSG00000176907
chr8	40159076	40159226	8:40159076-40159226	ENSG00000197475,ENSG00000254067,ENSG00000168619,ENSG00000253939,ENSG00000253790,ENSG00000272479,ENSG00000254143,ENSG00000176907
chr8	40165196	40165346	8:40165196-40165346	ENSG00000197475,ENSG00000254067,ENSG00000168619,ENSG00000253939,ENSG00000253790,ENSG00000272479,ENSG00000254143
chr8	40172856	40173006	8:40172856-40173006	ENSG00000197475,ENSG00000254067,ENSG00000168619,ENSG00000253939,ENSG00000188676,ENSG00000253790,ENSG00000206867,ENSG00000254383,ENSG00000165061,ENSG00000272479,ENSG00000253354,ENSG00000254143,ENSG00000176907
chr8	40174836	40174986	8:40174836-40174986	ENSG00000197475,ENSG00000254067,ENSG00000168619,ENSG00000253939,ENSG00000253790,ENSG00000206867,ENSG00000254383,ENSG00000165061,ENSG00000272479,ENSG00000254143,ENSG00000176907
chr8	40191536	40191686	8:40191536-40191686	ENSG00000197475,ENSG00000254067,ENSG00000168619,ENSG00000253939,ENSG00000253790,ENSG00000206867,ENSG00000272479
chr8	40198956	40199106	8:40198956-40199106	ENSG00000253939,ENSG00000253790
chr8	40199736	40199886	8:40199736-40199886	ENSG00000253939,ENSG00000253790,ENSG00000272479
chr8	40201836	40201986	8:40201836-40201986	ENSG00000197475,ENSG00000254067,ENSG00000253939,ENSG00000188676,ENSG00000253790,ENSG00000206867
chr8	40253196	40253346	8:40253196-40253346	ENSG00000168619,ENSG00000206867,ENSG00000254383,ENSG00000165061,ENSG00000272479,ENSG00000253354
chr8	40323416	40323566	8:40323416-40323566	ENSG00000272479,ENSG00000253354,ENSG00000253802
chr8	40350136	40350286	8:40350136-40350286	ENSG00000206867,ENSG00000254383,ENSG00000272479,ENSG00000253354,ENSG00000253802
chr8	40745016	40745166	8:40745016-40745166	ENSG00000197475,ENSG00000254067,ENSG00000168619,ENSG00000206867,ENSG00000254383,ENSG00000165061,ENSG00000272479,ENSG00000253354
chr8	40745496	40745646	8:40745496-40745646	ENSG00000254383,ENSG00000165061,ENSG00000272479
chr8	40768736	40768886	8:40768736-40768886	ENSG00000254383,ENSG00000165061,ENSG00000272479
chr8	40992116	40992266	8:40992116-40992266	ENSG00000206867,ENSG00000254383,ENSG00000165061,ENSG00000272479
chr8	41105154	41105304	8:41105154-41105304	ENSG00000206867
chr8	41146476	41146626	8:41146476-41146626	ENSG00000206852,ENSG00000253509,ENSG00000239281,ENSG00000263372,ENSG00000206867
chr8	41151716	41151866	8:41151716-41151866	ENSG00000197475,ENSG00000254067,ENSG00000168619,ENSG00000253195,ENSG00000253748,ENSG00000254145,ENSG00000253418,ENSG00000253319,ENSG00000250637,ENSG00000201329,ENSG00000254342,ENSG00000238509,ENSG00000188877,ENSG00000255166,ENSG00000253884,ENSG00000206852,ENSG00000253509,ENSG00000239281,ENSG00000263372,ENSG00000104332,ENSG00000206867,ENSG00000254383,ENSG00000165061,ENSG00000272479
chr8	41192996	41193146	8:41192996-41193146	ENSG00000206852,ENSG00000253509,ENSG00000239281,ENSG00000263372,ENSG00000206867
chr8	41196533	41196683	8:41196533-41196683	ENSG00000253509
chr8	41201596	41201746	8:41201596-41201746	ENSG00000253198,ENSG00000253845,ENSG00000253195,ENSG00000253748,ENSG00000254145,ENSG00000250637,ENSG00000201329,ENSG00000254342,ENSG00000255497,ENSG00000238509,ENSG00000206852,ENSG00000253509,ENSG00000239281,ENSG00000263372,ENSG00000206867,ENSG00000254383,ENSG00000165061,ENSG00000272479
chr8	41264596	41264746	8:41264596-41264746	ENSG00000206852,ENSG00000253509,ENSG00000239281,ENSG00000263372
chr8	41309436	41309586	8:41309436-41309586	ENSG00000206852,ENSG00000253509,ENSG00000239281,ENSG00000263372,ENSG00000104332
chr8	41404156	41404306	8:41404156-41404306	-
chr8	41430196	41430346	8:41430196-41430346	ENSG00000253396,ENSG00000238936
chr8	41490436	41490586	8:41490436-41490586	ENSG00000287535,ENSG00000147536,ENSG00000253943,ENSG00000147533,ENSG00000253396,ENSG00000238936
chr8	41502246	41502396	8:41502246-41502396	ENSG00000253943,ENSG00000147533
chr8	41508516	41508666	8:41508516-41508666	ENSG00000253943,ENSG00000147533
chr8	41529056	41529206	8:41529056-41529206	ENSG00000253389,ENSG00000283450,ENSG00000274705,ENSG00000264578,ENSG00000287535,ENSG00000147536,ENSG00000253943,ENSG00000253133,ENSG00000147533,ENSG00000253396,ENSG00000238936
chr8	41541636	41541786	8:41541636-41541786	ENSG00000253389,ENSG00000283450,ENSG00000274705,ENSG00000264578,ENSG00000158669,ENSG00000287535,ENSG00000253174,ENSG00000147536,ENSG00000253133
chr8	41542816	41542966	8:41542816-41542966	ENSG00000253389,ENSG00000283450,ENSG00000274705,ENSG00000165066,ENSG00000264578,ENSG00000158669,ENSG00000287535,ENSG00000253174,ENSG00000147536,ENSG00000253133
chr8	41543280	41543430	8:41543280-41543430	ENSG00000264578,ENSG00000158669,ENSG00000287535,ENSG00000253174,ENSG00000147536
chr8	41545160	41545310	8:41545160-41545310	ENSG00000264578,ENSG00000287535,ENSG00000253174
chr8	41578076	41578226	8:41578076-41578226	ENSG00000253389,ENSG00000283450,ENSG00000274705,ENSG00000165066,ENSG00000264578,ENSG00000158669,ENSG00000287535,ENSG00000253133
chr8	41604290	41604440	8:41604290-41604440	ENSG00000264578,ENSG00000158669
chr8	41604440	41604590	8:41604440-41604590	ENSG00000264578,ENSG00000158669
chr8	41612856	41613006	8:41612856-41613006	ENSG00000253389,ENSG00000283450,ENSG00000274705,ENSG00000165066,ENSG00000264578,ENSG00000158669,ENSG00000287535,ENSG00000253174,ENSG00000253133
chr8	41635336	41635486	8:41635336-41635486	ENSG00000253389,ENSG00000283450,ENSG00000274705,ENSG00000165066,ENSG00000264578
chr8	41685477	41685627	8:41685477-41685627	ENSG00000255497,ENSG00000241834,ENSG00000253389,ENSG00000283450,ENSG00000274705,ENSG00000029534,ENSG00000165066,ENSG00000264578
chr8	41701778	41701928	8:41701778-41701928	ENSG00000241834,ENSG00000253389,ENSG00000283450,ENSG00000274705,ENSG00000029534
chr8	41717897	41718047	8:41717897-41718047	ENSG00000241834
chr8	41735097	41735247	8:41735097-41735247	ENSG00000241834,ENSG00000253389,ENSG00000283450,ENSG00000274705
chr8	41770637	41770787	8:41770637-41770787	ENSG00000241834,ENSG00000253389,ENSG00000283450,ENSG00000274705
chr8	41792177	41792327	8:41792177-41792327	ENSG00000241834,ENSG00000207101,ENSG00000029534
chr8	41792477	41792627	8:41792477-41792627	ENSG00000241834,ENSG00000207101,ENSG00000253389,ENSG00000283450,ENSG00000274705,ENSG00000029534
chr8	41798257	41798407	8:41798257-41798407	ENSG00000241834,ENSG00000207101,ENSG00000029534
chr8	41812837	41812987	8:41812837-41812987	ENSG00000241834,ENSG00000207101
chr8	41821497	41821647	8:41821497-41821647	ENSG00000241834,ENSG00000260588
chr8	41828237	41828387	8:41828237-41828387	ENSG00000241834,ENSG00000260588
chr8	41828477	41828627	8:41828477-41828627	ENSG00000241834,ENSG00000260588
chr8	41828877	41829027	8:41828877-41829027	ENSG00000241834,ENSG00000260588,ENSG00000253389,ENSG00000283450,ENSG00000274705
chr8	41895969	41896119	8:41895969-41896119	ENSG00000029534
chr8	41896119	41896269	8:41896119-41896269	ENSG00000029534
chr8	41944237	41944387	8:41944237-41944387	ENSG00000083168
chr8	41975577	41975727	8:41975577-41975727	ENSG00000083168
chr8	41976517	41976667	8:41976517-41976667	ENSG00000244235,ENSG00000083168
chr8	41995357	41995507	8:41995357-41995507	ENSG00000253135,ENSG00000244235,ENSG00000238966
chr8	42005457	42005607	8:42005457-42005607	ENSG00000253198,ENSG00000253845,ENSG00000254342,ENSG00000238509,ENSG00000188877,ENSG00000104371,ENSG00000240395,ENSG00000070501,ENSG00000253135,ENSG00000244235,ENSG00000238966,ENSG00000083168
chr8	42050877	42051027	8:42050877-42051027	ENSG00000244235,ENSG00000238966,ENSG00000083168
chr8	42052057	42052207	8:42052057-42052207	ENSG00000253135,ENSG00000244235,ENSG00000238966,ENSG00000083168
chr8	42140017	42140167	8:42140017-42140167	ENSG00000271938,ENSG00000253135,ENSG00000244235
chr8	42140277	42140427	8:42140277-42140427	ENSG00000070718,ENSG00000261449,ENSG00000271938,ENSG00000253135,ENSG00000244235
chr8	42140757	42140907	8:42140757-42140907	ENSG00000070718,ENSG00000261449,ENSG00000271938,ENSG00000253135,ENSG00000244235,ENSG00000238966,ENSG00000083168
chr8	42141254	42141404	8:42141254-42141404	ENSG00000271938,ENSG00000253135,ENSG00000244235
chr8	42141617	42141767	8:42141617-42141767	ENSG00000253418,ENSG00000253319,ENSG00000104371,ENSG00000240395,ENSG00000070501,ENSG00000070718,ENSG00000261449,ENSG00000271938,ENSG00000253135,ENSG00000244235,ENSG00000238966,ENSG00000083168,ENSG00000241834
chr8	42152797	42152947	8:42152797-42152947	ENSG00000078668,ENSG00000104371,ENSG00000240395,ENSG00000070501,ENSG00000070718,ENSG00000261449,ENSG00000271938,ENSG00000253135,ENSG00000244235,ENSG00000238966,ENSG00000083168
chr8	42153463	42153613	8:42153463-42153613	ENSG00000070718,ENSG00000261449
chr8	42155057	42155207	8:42155057-42155207	ENSG00000104371,ENSG00000240395,ENSG00000070501,ENSG00000070718,ENSG00000261449
chr8	42171751	42171901	8:42171751-42171901	ENSG00000104371,ENSG00000240395,ENSG00000070501,ENSG00000070718
chr8	42185810	42185960	8:42185810-42185960	ENSG00000104368
chr8	42195246	42195396	8:42195246-42195396	ENSG00000104368
chr8	42196377	42196527	8:42196377-42196527	ENSG00000104371,ENSG00000240395,ENSG00000070501,ENSG00000104365,ENSG00000253408,ENSG00000104368
chr8	42197237	42197387	8:42197237-42197387	ENSG00000104371,ENSG00000240395,ENSG00000070501,ENSG00000104365,ENSG00000253408,ENSG00000104368
chr8	42207657	42207807	8:42207657-42207807	ENSG00000104368
chr8	42215157	42215307	8:42215157-42215307	ENSG00000104368
chr8	42252677	42252827	8:42252677-42252827	ENSG00000253408
chr8	42267697	42267847	8:42267697-42267847	ENSG00000104365,ENSG00000253408
chr8	42271217	42271367	8:42271217-42271367	ENSG00000104365,ENSG00000253408
chr8	42292117	42292267	8:42292117-42292267	ENSG00000104365,ENSG00000253408
chr8	42297977	42298127	8:42297977-42298127	ENSG00000240395,ENSG00000070501,ENSG00000104365,ENSG00000253408
chr8	42319757	42319907	8:42319757-42319907	ENSG00000240395,ENSG00000070501,ENSG00000104365
chr8	42325775	42325925	8:42325775-42325925	ENSG00000240395,ENSG00000070501,ENSG00000104365
chr8	42325925	42326075	8:42325925-42326075	ENSG00000240395,ENSG00000070501,ENSG00000104365
chr8	42385557	42385707	8:42385557-42385707	ENSG00000078668,ENSG00000104371
chr8	42391637	42391787	8:42391637-42391787	ENSG00000078668,ENSG00000104371,ENSG00000240395,ENSG00000070501
chr8	42412877	42413027	8:42412877-42413027	ENSG00000253198,ENSG00000253845,ENSG00000253195,ENSG00000253748,ENSG00000254145,ENSG00000253418,ENSG00000253319,ENSG00000254069,ENSG00000250637,ENSG00000201329,ENSG00000254342,ENSG00000255497,ENSG00000238509,ENSG00000188877,ENSG00000253707,ENSG00000253606,ENSG00000255166,ENSG00000253884,ENSG00000253611,ENSG00000200731,ENSG00000254673,ENSG00000147434,ENSG00000176209,ENSG00000254165,ENSG00000254131,ENSG00000168575,ENSG00000078668,ENSG00000104371,ENSG00000240395,ENSG00000070501
chr8	42458117	42458267	8:42458117-42458267	ENSG00000168575
chr8	42463377	42463527	8:42463377-42463527	ENSG00000168575
chr8	42468937	42469087	8:42468937-42469087	ENSG00000254131,ENSG00000168575
chr8	42471377	42471527	8:42471377-42471527	ENSG00000253748,ENSG00000254145,ENSG00000176209,ENSG00000254131,ENSG00000168575
chr8	42492497	42492647	8:42492497-42492647	ENSG00000253198,ENSG00000253845,ENSG00000253195,ENSG00000253748,ENSG00000254145,ENSG00000253418,ENSG00000253319,ENSG00000254069,ENSG00000250637,ENSG00000201329,ENSG00000254342,ENSG00000255497,ENSG00000253606,ENSG00000176209,ENSG00000254165,ENSG00000254131,ENSG00000168575
chr8	42501197	42501347	8:42501197-42501347	ENSG00000254165,ENSG00000168575
chr8	42535132	42535282	8:42535132-42535282	ENSG00000176209,ENSG00000254165,ENSG00000168575
chr8	42541532	42541682	8:42541532-42541682	ENSG00000176209,ENSG00000254165,ENSG00000168575
chr8	42552752	42552902	8:42552752-42552902	ENSG00000176209,ENSG00000168575
chr8	42579652	42579802	8:42579652-42579802	-
chr8	42618832	42618982	8:42618832-42618982	-
chr8	42674152	42674302	8:42674152-42674302	-
chr8	42692612	42692762	8:42692612-42692762	ENSG00000147434,ENSG00000147432
chr8	42697792	42697942	8:42697792-42697942	ENSG00000253195,ENSG00000147434,ENSG00000147432
chr8	42720532	42720682	8:42720532-42720682	ENSG00000253198,ENSG00000253845,ENSG00000253195,ENSG00000253748,ENSG00000254145,ENSG00000254069,ENSG00000250637,ENSG00000201329,ENSG00000254342,ENSG00000255497,ENSG00000238509,ENSG00000147434,ENSG00000255361,ENSG00000255101
chr8	42737112	42737262	8:42737112-42737262	ENSG00000147434,ENSG00000255361
chr8	42805352	42805502	8:42805352-42805502	ENSG00000254342,ENSG00000147434,ENSG00000147432
chr8	42842772	42842922	8:42842772-42842922	ENSG00000242719,ENSG00000286837,ENSG00000131931
chr8	42843312	42843462	8:42843312-42843462	ENSG00000253198,ENSG00000253845,ENSG00000253195,ENSG00000253748,ENSG00000254145,ENSG00000253418,ENSG00000253319,ENSG00000254069,ENSG00000250637,ENSG00000201329,ENSG00000254342,ENSG00000255497,ENSG00000238509,ENSG00000188877,ENSG00000253707,ENSG00000253606,ENSG00000253186,ENSG00000253312,ENSG00000255166,ENSG00000253884,ENSG00000200731,ENSG00000168522,ENSG00000254673,ENSG00000168172,ENSG00000284062,ENSG00000242719,ENSG00000120925,ENSG00000286837,ENSG00000131931,ENSG00000147434
chr8	42857052	42857202	8:42857052-42857202	ENSG00000253198,ENSG00000253845,ENSG00000201329,ENSG00000254673,ENSG00000242719
chr8	42894292	42894442	8:42894292-42894442	ENSG00000168172,ENSG00000284062,ENSG00000242719,ENSG00000120925
chr8	42896312	42896462	8:42896312-42896462	ENSG00000168172,ENSG00000284062,ENSG00000242719,ENSG00000120925
chr8	42896632	42896782	8:42896632-42896782	ENSG00000254673,ENSG00000168172,ENSG00000284062,ENSG00000242719,ENSG00000120925
chr8	42896852	42897002	8:42896852-42897002	ENSG00000254673,ENSG00000168172,ENSG00000284062,ENSG00000242719,ENSG00000120925
chr8	42917015	42917165	8:42917015-42917165	ENSG00000254673,ENSG00000242719
chr8	42920472	42920622	8:42920472-42920622	ENSG00000253198,ENSG00000253845,ENSG00000253195,ENSG00000253748,ENSG00000254145,ENSG00000253418,ENSG00000253319,ENSG00000250637,ENSG00000201329,ENSG00000254342,ENSG00000238509,ENSG00000253707,ENSG00000253186,ENSG00000253312,ENSG00000200731,ENSG00000254673,ENSG00000202514,ENSG00000168172,ENSG00000284062,ENSG00000242719,ENSG00000120925
chr8	42951332	42951482	8:42951332-42951482	ENSG00000238509,ENSG00000254673,ENSG00000202514
chr8	42987452	42987602	8:42987452-42987602	ENSG00000254673,ENSG00000168172
chr8	43056172	43056322	8:43056172-43056322	ENSG00000253198,ENSG00000253845,ENSG00000253418,ENSG00000253319,ENSG00000254069,ENSG00000250637,ENSG00000254342,ENSG00000255497,ENSG00000188877,ENSG00000253707,ENSG00000234713,ENSG00000253186,ENSG00000253312,ENSG00000255166,ENSG00000253884,ENSG00000200731,ENSG00000168522,ENSG00000254673
chr8	43092952	43093102	8:43092952-43093102	ENSG00000253418,ENSG00000253319,ENSG00000254069,ENSG00000250637,ENSG00000255497,ENSG00000238509,ENSG00000188877,ENSG00000253707,ENSG00000234713,ENSG00000253606,ENSG00000253186,ENSG00000253312,ENSG00000255166,ENSG00000253884,ENSG00000254198,ENSG00000185900,ENSG00000200731
chr8	43093332	43093482	8:43093332-43093482	ENSG00000253198,ENSG00000253845,ENSG00000253195,ENSG00000253748,ENSG00000254145,ENSG00000253418,ENSG00000253319,ENSG00000254069,ENSG00000250637,ENSG00000201329,ENSG00000254342,ENSG00000255497,ENSG00000238509,ENSG00000188877,ENSG00000253707,ENSG00000234713,ENSG00000253606,ENSG00000253186,ENSG00000253312,ENSG00000255166,ENSG00000253884,ENSG00000253611,ENSG00000254198,ENSG00000185900,ENSG00000200731
chr8	43093852	43094002	8:43093852-43094002	ENSG00000253198,ENSG00000253845,ENSG00000253195,ENSG00000253748,ENSG00000254145,ENSG00000253418,ENSG00000253319,ENSG00000254069,ENSG00000250637,ENSG00000201329,ENSG00000254342,ENSG00000255497,ENSG00000238509,ENSG00000188877,ENSG00000253707,ENSG00000234713,ENSG00000253606,ENSG00000253186,ENSG00000253312,ENSG00000255166,ENSG00000253884,ENSG00000253611,ENSG00000254198,ENSG00000185900,ENSG00000200731
chr8	43139232	43139382	8:43139232-43139382	ENSG00000255497,ENSG00000238509,ENSG00000188877,ENSG00000253707,ENSG00000234713,ENSG00000253606,ENSG00000253186,ENSG00000253312,ENSG00000255166,ENSG00000253884,ENSG00000253611,ENSG00000165102,ENSG00000254198,ENSG00000185900
chr8	43140252	43140402	8:43140252-43140402	ENSG00000253198,ENSG00000253845,ENSG00000253195,ENSG00000253748,ENSG00000254145,ENSG00000253418,ENSG00000253319,ENSG00000254069,ENSG00000250637,ENSG00000201329,ENSG00000254342,ENSG00000255497,ENSG00000238509,ENSG00000188877,ENSG00000253707,ENSG00000234713,ENSG00000253606,ENSG00000253186,ENSG00000253312,ENSG00000255166,ENSG00000253884,ENSG00000253611,ENSG00000165102,ENSG00000254198,ENSG00000185900,ENSG00000200731
chr8	43191292	43191442	8:43191292-43191442	ENSG00000253198,ENSG00000253845,ENSG00000253195,ENSG00000253748,ENSG00000254145,ENSG00000253418,ENSG00000253319,ENSG00000254069,ENSG00000250637,ENSG00000201329,ENSG00000254342,ENSG00000255497,ENSG00000238509,ENSG00000188877,ENSG00000253707,ENSG00000234713,ENSG00000253606,ENSG00000253186,ENSG00000253312,ENSG00000255166,ENSG00000253884,ENSG00000253611,ENSG00000165102,ENSG00000254198
chr8	46668293	46668443	8:46668293-46668443	ENSG00000253803,ENSG00000254156,ENSG00000254118,ENSG00000252594,ENSG00000282321,ENSG00000253828,ENSG00000253314,ENSG00000286554,ENSG00000286484,ENSG00000250857,ENSG00000228984,ENSG00000251470,ENSG00000254070,ENSG00000248498,ENSG00000253425,ENSG00000276685
chr8	46957153	46957303	8:46957153-46957303	ENSG00000248531,ENSG00000188873,ENSG00000200986,ENSG00000285992,ENSG00000222099,ENSG00000215179,ENSG00000253782,ENSG00000253745,ENSG00000253803,ENSG00000254156,ENSG00000254118,ENSG00000252594,ENSG00000282321,ENSG00000253828,ENSG00000253314,ENSG00000286554,ENSG00000286484,ENSG00000250857,ENSG00000228984,ENSG00000251470,ENSG00000253425,ENSG00000276685
chr8	47188636	47188786	8:47188636-47188786	ENSG00000253817,ENSG00000215177,ENSG00000253502,ENSG00000255366,ENSG00000254348,ENSG00000248531,ENSG00000188873,ENSG00000200986,ENSG00000285992,ENSG00000248347,ENSG00000222099
chr8	47203247	47203397	8:47203247-47203397	ENSG00000253817,ENSG00000215177,ENSG00000253502,ENSG00000255366,ENSG00000254348,ENSG00000248531,ENSG00000188873,ENSG00000200986,ENSG00000285992,ENSG00000248347,ENSG00000222099
chr8	47260803	47260953	8:47260803-47260953	ENSG00000164808,ENSG00000248531,ENSG00000200986,ENSG00000285992
chr8	47276770	47276920	8:47276770-47276920	ENSG00000164808
chr8	47305076	47305226	8:47305076-47305226	ENSG00000221869,ENSG00000207450,ENSG00000188873,ENSG00000200986,ENSG00000285992,ENSG00000222099,ENSG00000253803,ENSG00000254156,ENSG00000254118,ENSG00000252594,ENSG00000282321,ENSG00000253828,ENSG00000253314,ENSG00000286554,ENSG00000286484
chr8	47336489	47336639	8:47336489-47336639	ENSG00000200986
chr8	47353328	47353478	8:47353328-47353478	ENSG00000164808,ENSG00000251354,ENSG00000248531,ENSG00000188873,ENSG00000200986,ENSG00000285992,ENSG00000222099,ENSG00000253745,ENSG00000253803,ENSG00000254156,ENSG00000254118,ENSG00000252594,ENSG00000282321,ENSG00000253828,ENSG00000253314,ENSG00000286554,ENSG00000286484,ENSG00000250857,ENSG00000228984,ENSG00000248498,ENSG00000253425,ENSG00000276685
chr8	47353728	47353878	8:47353728-47353878	ENSG00000164808,ENSG00000251354,ENSG00000254065,ENSG00000207450,ENSG00000287959,ENSG00000199640,ENSG00000248531,ENSG00000188873,ENSG00000200986,ENSG00000285992,ENSG00000222099,ENSG00000215179,ENSG00000253745,ENSG00000253803,ENSG00000254156,ENSG00000254118,ENSG00000252594,ENSG00000282321,ENSG00000253828,ENSG00000253314,ENSG00000286554,ENSG00000286484,ENSG00000250857,ENSG00000228984,ENSG00000251470,ENSG00000248498,ENSG00000253425,ENSG00000276685
chr8	47369517	47369667	8:47369517-47369667	ENSG00000164808
chr8	47439673	47439823	8:47439673-47439823	ENSG00000164808
chr8	47480513	47480663	8:47480513-47480663	ENSG00000222099
chr8	47512553	47512703	8:47512553-47512703	ENSG00000164808,ENSG00000253330,ENSG00000269924,ENSG00000251354,ENSG00000254065,ENSG00000207369,ENSG00000221869,ENSG00000207450,ENSG00000287959,ENSG00000199640,ENSG00000253206,ENSG00000248531,ENSG00000188873,ENSG00000200986,ENSG00000285992,ENSG00000222099,ENSG00000215179,ENSG00000253745,ENSG00000253803,ENSG00000254156,ENSG00000254118,ENSG00000252594,ENSG00000282321,ENSG00000253828,ENSG00000253314,ENSG00000286554,ENSG00000286484,ENSG00000250857,ENSG00000228984,ENSG00000251470,ENSG00000248498,ENSG00000253425,ENSG00000276685
chr8	47513553	47513703	8:47513553-47513703	ENSG00000164808,ENSG00000253330,ENSG00000269924,ENSG00000251354,ENSG00000254065,ENSG00000207369,ENSG00000221869,ENSG00000207450,ENSG00000287959,ENSG00000199640,ENSG00000253206,ENSG00000248531,ENSG00000188873,ENSG00000200986,ENSG00000285992,ENSG00000222099,ENSG00000253745,ENSG00000253803,ENSG00000254156,ENSG00000254118,ENSG00000252594,ENSG00000282321,ENSG00000253828,ENSG00000253314,ENSG00000286554,ENSG00000286484,ENSG00000250857,ENSG00000228984,ENSG00000251470,ENSG00000248498,ENSG00000253425,ENSG00000276685
chr8	47525113	47525263	8:47525113-47525263	ENSG00000269924,ENSG00000251354,ENSG00000254065,ENSG00000248531,ENSG00000222099,ENSG00000254156,ENSG00000254118,ENSG00000252594,ENSG00000286554,ENSG00000253425
chr8	47600813	47600963	8:47600813-47600963	ENSG00000251354,ENSG00000254065,ENSG00000200986,ENSG00000252594
chr8	47610253	47610403	8:47610253-47610403	ENSG00000251354,ENSG00000254065,ENSG00000207369,ENSG00000248531,ENSG00000188873,ENSG00000200986,ENSG00000285992,ENSG00000222099,ENSG00000253803,ENSG00000254156,ENSG00000254118,ENSG00000252594,ENSG00000282321,ENSG00000253828,ENSG00000253314,ENSG00000286554,ENSG00000286484,ENSG00000250857,ENSG00000228984,ENSG00000251470,ENSG00000248498,ENSG00000253425,ENSG00000276685
chr8	47659853	47660003	8:47659853-47660003	ENSG00000164808,ENSG00000269924,ENSG00000251354,ENSG00000254065,ENSG00000207369,ENSG00000221869,ENSG00000287959,ENSG00000248531,ENSG00000188873,ENSG00000200986,ENSG00000285992,ENSG00000222099,ENSG00000253745,ENSG00000253803,ENSG00000254156,ENSG00000254118,ENSG00000252594,ENSG00000282321,ENSG00000253828,ENSG00000253314,ENSG00000286554,ENSG00000286484,ENSG00000250857,ENSG00000228984,ENSG00000251470,ENSG00000248498,ENSG00000253425,ENSG00000276685
chr8	47660353	47660503	8:47660353-47660503	ENSG00000164808,ENSG00000207369
chr8	47676133	47676283	8:47676133-47676283	ENSG00000164808,ENSG00000207369
chr8	47711853	47712003	8:47711853-47712003	ENSG00000285992,ENSG00000252594,ENSG00000282321,ENSG00000253828,ENSG00000228984
chr8	47735293	47735443	8:47735293-47735443	ENSG00000215177,ENSG00000164808,ENSG00000221869,ENSG00000207450,ENSG00000248531,ENSG00000188873,ENSG00000200986,ENSG00000285992,ENSG00000222099,ENSG00000253745,ENSG00000253314,ENSG00000286484,ENSG00000250857,ENSG00000228984
chr8	47737256	47737406	8:47737256-47737406	ENSG00000221869
chr8	47737406	47737556	8:47737406-47737556	ENSG00000221869
chr8	47738083	47738233	8:47738083-47738233	ENSG00000221869
chr8	47738433	47738583	8:47738433-47738583	ENSG00000215177,ENSG00000164808,ENSG00000221869,ENSG00000188873,ENSG00000200986,ENSG00000285992,ENSG00000222099,ENSG00000253745,ENSG00000250857
chr8	47738973	47739123	8:47738973-47739123	ENSG00000215177,ENSG00000164808,ENSG00000221869,ENSG00000188873,ENSG00000200986,ENSG00000285992,ENSG00000222099,ENSG00000250857
chr8	47820201	47820351	8:47820201-47820351	ENSG00000207450,ENSG00000287959
chr8	47826634	47826784	8:47826634-47826784	ENSG00000207450,ENSG00000287959
chr8	47859594	47859744	8:47859594-47859744	ENSG00000253729,ENSG00000207450,ENSG00000287959,ENSG00000285992
chr8	47960155	47960305	8:47960155-47960305	ENSG00000253729,ENSG00000287959,ENSG00000104738,ENSG00000222522
chr8	47960755	47960905	8:47960755-47960905	ENSG00000253729,ENSG00000287959,ENSG00000104738,ENSG00000222522,ENSG00000169139
chr8	47997375	47997525	8:47997375-47997525	ENSG00000287959,ENSG00000222522,ENSG00000169139
chr8	48008315	48008465	8:48008315-48008465	ENSG00000287959,ENSG00000104738,ENSG00000222522,ENSG00000169139
chr8	48172235	48172385	8:48172235-48172385	ENSG00000253843,ENSG00000252710,ENSG00000287788,ENSG00000254268
chr8	48280175	48280325	8:48280175-48280325	ENSG00000253843,ENSG00000253654,ENSG00000252710
chr8	48281615	48281765	8:48281615-48281765	ENSG00000253843,ENSG00000253654,ENSG00000252710,ENSG00000199640,ENSG00000254268
chr8	48318815	48318965	8:48318815-48318965	ENSG00000253843,ENSG00000253654,ENSG00000252710,ENSG00000277418,ENSG00000253892,ENSG00000286878,ENSG00000019549,ENSG00000287788,ENSG00000199640,ENSG00000254268
chr8	48370195	48370345	8:48370195-48370345	ENSG00000253843,ENSG00000224594,ENSG00000253892,ENSG00000286878,ENSG00000199640,ENSG00000254268,ENSG00000253380,ENSG00000253206,ENSG00000253810,ENSG00000252594
chr8	48382075	48382225	8:48382075-48382225	ENSG00000224594,ENSG00000253380
chr8	48407904	48408054	8:48407904-48408054	ENSG00000253843,ENSG00000286878,ENSG00000199640,ENSG00000254268,ENSG00000253206
chr8	48409375	48409525	8:48409375-48409525	ENSG00000253843,ENSG00000252710,ENSG00000224594,ENSG00000253892,ENSG00000286878,ENSG00000253474,ENSG00000199640,ENSG00000254268,ENSG00000253206,ENSG00000286484,ENSG00000250857
chr8	48430395	48430545	8:48430395-48430545	ENSG00000279881,ENSG00000199640
chr8	48431196	48431346	8:48431196-48431346	ENSG00000279881
chr8	48432195	48432345	8:48432195-48432345	ENSG00000253843,ENSG00000279881,ENSG00000253140,ENSG00000253892,ENSG00000286878,ENSG00000199640,ENSG00000254268,ENSG00000253380,ENSG00000253206,ENSG00000253803
chr8	48470795	48470945	8:48470795-48470945	ENSG00000253843,ENSG00000253140,ENSG00000253608,ENSG00000253892,ENSG00000286878,ENSG00000286701,ENSG00000199640,ENSG00000254268,ENSG00000253380,ENSG00000253206,ENSG00000253810,ENSG00000253484,ENSG00000252594,ENSG00000286554
chr8	48514555	48514705	8:48514555-48514705	ENSG00000253140
chr8	48554935	48555085	8:48554935-48555085	ENSG00000253688,ENSG00000253608
chr8	48590227	48590377	8:48590227-48590377	ENSG00000233858
chr8	48627215	48627365	8:48627215-48627365	ENSG00000253608,ENSG00000253702,ENSG00000253455,ENSG00000253892,ENSG00000286878
chr8	48679595	48679745	8:48679595-48679745	ENSG00000253608,ENSG00000253892,ENSG00000286878,ENSG00000199640,ENSG00000254268,ENSG00000253380,ENSG00000253206,ENSG00000253810
chr8	48738036	48738186	8:48738036-48738186	ENSG00000034239,ENSG00000286878
chr8	48788876	48789026	8:48788876-48789026	ENSG00000253892,ENSG00000286878,ENSG00000253474,ENSG00000199640,ENSG00000254268,ENSG00000253380,ENSG00000253206,ENSG00000253810,ENSG00000253484,ENSG00000228984
chr8	48873774	48873924	8:48873774-48873924	ENSG00000286878
chr8	48911536	48911686	8:48911536-48911686	ENSG00000253843,ENSG00000252710,ENSG00000253892,ENSG00000286878,ENSG00000233109,ENSG00000019549,ENSG00000253474,ENSG00000254268
chr8	48921894	48922044	8:48921894-48922044	ENSG00000019549,ENSG00000287788
chr8	48925696	48925846	8:48925696-48925846	ENSG00000253843,ENSG00000252710,ENSG00000277418,ENSG00000286878,ENSG00000019549,ENSG00000287788,ENSG00000254268,ENSG00000253206
chr8	48979056	48979206	8:48979056-48979206	ENSG00000286701,ENSG00000253474,ENSG00000199640,ENSG00000254268,ENSG00000253380,ENSG00000253206,ENSG00000253810,ENSG00000253484,ENSG00000271148,ENSG00000147481,ENSG00000254392
chr8	49065676	49065826	8:49065676-49065826	ENSG00000286701,ENSG00000168333,ENSG00000253474,ENSG00000199640,ENSG00000254268,ENSG00000253380,ENSG00000253206
chr8	49110629	49110779	8:49110629-49110779	ENSG00000286701,ENSG00000253474,ENSG00000199640,ENSG00000254268,ENSG00000253380
chr8	50055955	50056105	8:50055955-50056105	ENSG00000199640,ENSG00000254268,ENSG00000253380,ENSG00000253206,ENSG00000253810,ENSG00000253484,ENSG00000271148,ENSG00000147481,ENSG00000253849,ENSG00000254392,ENSG00000254358,ENSG00000253340,ENSG00000201316,ENSG00000253664
chr8	50056495	50056645	8:50056495-50056645	ENSG00000286701,ENSG00000253474,ENSG00000199640,ENSG00000254268,ENSG00000253380,ENSG00000253206,ENSG00000253810,ENSG00000253484,ENSG00000271148,ENSG00000147481,ENSG00000253849,ENSG00000254392,ENSG00000254358,ENSG00000253340,ENSG00000201316,ENSG00000253664,ENSG00000254025
chr8	50056995	50057145	8:50056995-50057145	ENSG00000253474,ENSG00000199640,ENSG00000254268,ENSG00000253380,ENSG00000253206,ENSG00000253810,ENSG00000253484,ENSG00000271148,ENSG00000147481,ENSG00000253849,ENSG00000254392,ENSG00000254358,ENSG00000253340,ENSG00000201316,ENSG00000253664,ENSG00000254025
chr8	50662457	50662607	8:50662457-50662607	ENSG00000253380,ENSG00000253810,ENSG00000147481,ENSG00000253849,ENSG00000254392,ENSG00000254358,ENSG00000253340,ENSG00000201316,ENSG00000253664,ENSG00000254025
chr8	51663649	51663799	8:51663649-51663799	ENSG00000253340,ENSG00000201316,ENSG00000253664,ENSG00000147485,ENSG00000254025,ENSG00000272076
chr8	51719855	51720005	8:51719855-51720005	ENSG00000201316,ENSG00000253664,ENSG00000254025,ENSG00000254225,ENSG00000272076
chr8	51797355	51797505	8:51797355-51797505	ENSG00000253849,ENSG00000254358,ENSG00000253340,ENSG00000201316,ENSG00000253664,ENSG00000147485,ENSG00000254025,ENSG00000272076,ENSG00000253924
chr8	51844495	51844645	8:51844495-51844645	ENSG00000253664,ENSG00000147485,ENSG00000254025,ENSG00000272076,ENSG00000168300
chr8	51850615	51850765	8:51850615-51850765	ENSG00000168300,ENSG00000254136
chr8	51884275	51884425	8:51884275-51884425	ENSG00000254025,ENSG00000272076,ENSG00000168300,ENSG00000253475,ENSG00000228801,ENSG00000272024
chr8	51898375	51898525	8:51898375-51898525	ENSG00000168300,ENSG00000253475,ENSG00000228801
chr8	51899115	51899265	8:51899115-51899265	ENSG00000201316,ENSG00000253664,ENSG00000147485,ENSG00000254025,ENSG00000272076,ENSG00000168300,ENSG00000253475,ENSG00000228801,ENSG00000272024,ENSG00000254136,ENSG00000253924
chr8	51930315	51930465	8:51930315-51930465	ENSG00000254358,ENSG00000253340,ENSG00000201316,ENSG00000253664,ENSG00000254025,ENSG00000272076,ENSG00000272024,ENSG00000240534
chr8	51962295	51962445	8:51962295-51962445	ENSG00000201316,ENSG00000253664,ENSG00000254025,ENSG00000272076,ENSG00000272024,ENSG00000253844
chr8	51973887	51974037	8:51973887-51974037	ENSG00000272024,ENSG00000253844
chr8	52007615	52007765	8:52007615-52007765	ENSG00000253340,ENSG00000201316,ENSG00000253664,ENSG00000147485,ENSG00000254025,ENSG00000272076,ENSG00000272024,ENSG00000254136
chr8	52008535	52008685	8:52008535-52008685	ENSG00000253340,ENSG00000201316,ENSG00000253664,ENSG00000147485,ENSG00000254025,ENSG00000272076,ENSG00000272024,ENSG00000254136
chr8	52117731	52117881	8:52117731-52117881	ENSG00000254025,ENSG00000147488,ENSG00000253551,ENSG00000253924,ENSG00000240534
chr8	52137395	52137545	8:52137395-52137545	ENSG00000253664,ENSG00000254025,ENSG00000147488,ENSG00000253551,ENSG00000253924,ENSG00000240534
chr8	52146835	52146985	8:52146835-52146985	ENSG00000254392,ENSG00000253340,ENSG00000201316,ENSG00000253664,ENSG00000254025,ENSG00000147488,ENSG00000254314,ENSG00000253551,ENSG00000253924,ENSG00000240534
chr8	52168995	52169145	8:52168995-52169145	ENSG00000254358,ENSG00000253340,ENSG00000201316,ENSG00000253664,ENSG00000254025,ENSG00000254314,ENSG00000253551,ENSG00000253924,ENSG00000240534
chr8	52406704	52406854	8:52406704-52406854	ENSG00000147488
chr8	52407735	52407885	8:52407735-52407885	ENSG00000147488,ENSG00000253924,ENSG00000240534
chr8	52467195	52467345	8:52467195-52467345	ENSG00000147488
chr8	52695415	52695565	8:52695415-52695565	ENSG00000196711,ENSG00000023287,ENSG00000271555
chr8	52713195	52713345	8:52713195-52713345	ENSG00000196711,ENSG00000023287,ENSG00000271555
chr8	52714435	52714585	8:52714435-52714585	ENSG00000196711,ENSG00000023287,ENSG00000271555
chr8	52740173	52740323	8:52740173-52740323	ENSG00000196711,ENSG00000023287,ENSG00000271555
chr8	52743475	52743625	8:52743475-52743625	ENSG00000253340,ENSG00000254025,ENSG00000196711,ENSG00000023287,ENSG00000271555,ENSG00000250494,ENSG00000254687,ENSG00000082556,ENSG00000260484,ENSG00000274295
chr8	52764415	52764565	8:52764415-52764565	ENSG00000253849,ENSG00000254358,ENSG00000253340,ENSG00000201316,ENSG00000253664,ENSG00000254025,ENSG00000253924,ENSG00000240534,ENSG00000196711,ENSG00000023287,ENSG00000271555,ENSG00000248911,ENSG00000250494,ENSG00000254687,ENSG00000082556,ENSG00000260484,ENSG00000274295
chr8	52793435	52793585	8:52793435-52793585	-
chr8	52803435	52803585	8:52803435-52803585	ENSG00000201316,ENSG00000254025,ENSG00000253924,ENSG00000240534,ENSG00000196711,ENSG00000250494,ENSG00000254687,ENSG00000082556,ENSG00000260484,ENSG00000274295
chr8	52825359	52825509	8:52825359-52825509	ENSG00000196711
chr8	52827415	52827565	8:52827415-52827565	-
chr8	52940778	52940928	8:52940778-52940928	ENSG00000196711,ENSG00000288611,ENSG00000248911
chr8	52941735	52941885	8:52941735-52941885	ENSG00000196711,ENSG00000271555,ENSG00000288611,ENSG00000248911
chr8	52965955	52966105	8:52965955-52966105	ENSG00000248911,ENSG00000250494,ENSG00000254687,ENSG00000082556
chr8	53521115	53521265	8:53521115-53521265	ENSG00000260484,ENSG00000253369,ENSG00000274295,ENSG00000237807,ENSG00000254204,ENSG00000240919,ENSG00000206144
chr8	53524055	53524205	8:53524055-53524205	ENSG00000253369,ENSG00000237807,ENSG00000254204,ENSG00000240919,ENSG00000206144
chr8	53580455	53580605	8:53580455-53580605	ENSG00000250494,ENSG00000254687,ENSG00000082556,ENSG00000260484,ENSG00000253369,ENSG00000274295,ENSG00000240919,ENSG00000206144
chr8	53588149	53588299	8:53588149-53588299	ENSG00000253369,ENSG00000206144
chr8	53618755	53618905	8:53618755-53618905	ENSG00000254687,ENSG00000082556,ENSG00000260484,ENSG00000253369,ENSG00000274295,ENSG00000240919,ENSG00000206144
chr8	53619075	53619225	8:53619075-53619225	ENSG00000082556,ENSG00000260484,ENSG00000253369,ENSG00000274295,ENSG00000206144
chr8	53625416	53625566	8:53625416-53625566	-
chr8	53657915	53658065	8:53657915-53658065	ENSG00000250494,ENSG00000254687,ENSG00000082556,ENSG00000260484,ENSG00000253369,ENSG00000274295,ENSG00000240919,ENSG00000206144
chr8	53659395	53659545	8:53659395-53659545	ENSG00000196711,ENSG00000250494,ENSG00000254687,ENSG00000082556,ENSG00000260484,ENSG00000253369,ENSG00000274295,ENSG00000240919,ENSG00000206144
chr8	53693235	53693385	8:53693235-53693385	-
chr8	53709615	53709765	8:53709615-53709765	ENSG00000253369,ENSG00000253668
chr8	53727815	53727965	8:53727815-53727965	ENSG00000254687,ENSG00000082556,ENSG00000260484,ENSG00000253369,ENSG00000274295,ENSG00000206144,ENSG00000253668,ENSG00000047249
chr8	53732495	53732645	8:53732495-53732645	ENSG00000047249
chr8	53755415	53755565	8:53755415-53755565	ENSG00000047249
chr8	53843235	53843385	8:53843235-53843385	ENSG00000047249
chr8	53880875	53881025	8:53880875-53881025	ENSG00000147509,ENSG00000272457,ENSG00000244159,ENSG00000200528
chr8	53886055	53886205	8:53886055-53886205	ENSG00000147509,ENSG00000272457,ENSG00000244159,ENSG00000200528,ENSG00000253667
chr8	53945115	53945265	8:53945115-53945265	ENSG00000250494,ENSG00000082556,ENSG00000260484,ENSG00000274295,ENSG00000047249,ENSG00000147509,ENSG00000272457,ENSG00000244159,ENSG00000200528,ENSG00000187735,ENSG00000253667,ENSG00000260955,ENSG00000248522
chr8	53986679	53986829	8:53986679-53986829	ENSG00000253667
chr8	54022315	54022465	8:54022315-54022465	ENSG00000187735,ENSG00000253667,ENSG00000260955,ENSG00000120992,ENSG00000276353
chr8	54071155	54071305	8:54071155-54071305	ENSG00000260955,ENSG00000120992,ENSG00000254274
chr8	54087855	54088005	8:54087855-54088005	ENSG00000260955,ENSG00000120992,ENSG00000254274
chr8	54101955	54102105	8:54101955-54102105	ENSG00000260955,ENSG00000120992,ENSG00000276353
chr8	54135115	54135265	8:54135115-54135265	ENSG00000120992,ENSG00000276353,ENSG00000137547
chr8	54151023	54151173	8:54151023-54151173	ENSG00000137547,ENSG00000251835
chr8	54153375	54153525	8:54153375-54153525	ENSG00000196711,ENSG00000254687,ENSG00000082556,ENSG00000260484,ENSG00000253369,ENSG00000274295,ENSG00000047249,ENSG00000200528,ENSG00000187735,ENSG00000253667,ENSG00000260955,ENSG00000120992,ENSG00000276353,ENSG00000137547,ENSG00000251835,ENSG00000253976
chr8	54165913	54166063	8:54165913-54166063	ENSG00000276353,ENSG00000137547
chr8	54169455	54169605	8:54169455-54169605	ENSG00000260955,ENSG00000276353,ENSG00000137547
chr8	54178475	54178625	8:54178475-54178625	ENSG00000270980
chr8	54180162	54180312	8:54180162-54180312	ENSG00000270980
chr8	54180315	54180465	8:54180315-54180465	ENSG00000270980
chr8	54182296	54182446	8:54182296-54182446	ENSG00000270980
chr8	54205355	54205505	8:54205355-54205505	ENSG00000270980
chr8	54209515	54209665	8:54209515-54209665	ENSG00000270980
chr8	54212155	54212305	8:54212155-54212305	ENSG00000270980
chr8	54212455	54212605	8:54212455-54212605	ENSG00000250494,ENSG00000254687,ENSG00000082556,ENSG00000270980,ENSG00000248522
chr8	54218895	54219045	8:54218895-54219045	-
chr8	54244775	54244925	8:54244775-54244925	ENSG00000253840
chr8	54269015	54269165	8:54269015-54269165	ENSG00000250494,ENSG00000254687,ENSG00000260484,ENSG00000274295,ENSG00000270980,ENSG00000254357,ENSG00000248522,ENSG00000253857,ENSG00000253976,ENSG00000286348,ENSG00000253840
chr8	54272775	54272925	8:54272775-54272925	-
chr8	54283295	54283445	8:54283295-54283445	-
chr8	54310875	54311025	8:54310875-54311025	ENSG00000254687,ENSG00000082556,ENSG00000260484,ENSG00000274295,ENSG00000254357,ENSG00000253857,ENSG00000253976
chr8	54326915	54327065	8:54326915-54327065	ENSG00000254357,ENSG00000276605,ENSG00000199212
chr8	54328255	54328405	8:54328255-54328405	ENSG00000254687,ENSG00000254357,ENSG00000253857,ENSG00000253976,ENSG00000270275,ENSG00000276605,ENSG00000199212
chr8	54336355	54336505	8:54336355-54336505	ENSG00000253857,ENSG00000276605,ENSG00000199212
chr8	54336835	54336985	8:54336835-54336985	ENSG00000199212
chr8	54337375	54337525	8:54337375-54337525	ENSG00000276605,ENSG00000199212
chr8	54339167	54339317	8:54339167-54339317	ENSG00000199212
chr8	54357395	54357545	8:54357395-54357545	ENSG00000276605
chr8	54382195	54382345	8:54382195-54382345	ENSG00000254357,ENSG00000253857,ENSG00000253976,ENSG00000270275,ENSG00000244107,ENSG00000286471,ENSG00000276605
chr8	54394635	54394785	8:54394635-54394785	ENSG00000286471
chr8	54413195	54413345	8:54413195-54413345	ENSG00000250494,ENSG00000254687,ENSG00000082556,ENSG00000260484,ENSG00000253369,ENSG00000274295,ENSG00000170786,ENSG00000254357,ENSG00000248522,ENSG00000253857,ENSG00000253976,ENSG00000286348,ENSG00000270275,ENSG00000244107
chr8	54431815	54431965	8:54431815-54431965	ENSG00000244107
chr8	54453570	54453720	8:54453570-54453720	ENSG00000270275,ENSG00000274310,ENSG00000164736
chr8	54454815	54454965	8:54454815-54454965	ENSG00000270275,ENSG00000274310,ENSG00000164736,ENSG00000244107
chr8	54457835	54457985	8:54457835-54457985	ENSG00000270275,ENSG00000274310,ENSG00000164736
chr8	54467099	54467249	8:54467099-54467249	ENSG00000270275,ENSG00000274310
chr8	54524775	54524925	8:54524775-54524925	ENSG00000226098
chr8	54525115	54525265	8:54525115-54525265	ENSG00000248522,ENSG00000253857,ENSG00000226098,ENSG00000104237,ENSG00000270275
chr8	54551775	54551925	8:54551775-54551925	ENSG00000104237
chr8	54554595	54554745	8:54554595-54554745	ENSG00000104237
chr8	54629377	54629527	8:54629377-54629527	-
chr8	54708757	54708907	8:54708757-54708907	ENSG00000253114
chr8	54758897	54759047	8:54758897-54759047	ENSG00000253114
chr8	54881698	54881848	8:54881698-54881848	-
chr8	55101957	55102107	8:55101957-55102107	ENSG00000253857,ENSG00000253976,ENSG00000206579,ENSG00000286348
chr8	55102915	55103065	8:55102915-55103065	ENSG00000248522,ENSG00000253857,ENSG00000253976,ENSG00000206579,ENSG00000286348
chr8	55407940	55408090	8:55407940-55408090	ENSG00000254357,ENSG00000248522
chr8	55772370	55772520	8:55772370-55772520	ENSG00000137574,ENSG00000222955,ENSG00000167904
chr8	55773016	55773166	8:55773016-55773166	ENSG00000137574,ENSG00000222955,ENSG00000167904
chr8	55773336	55773486	8:55773336-55773486	ENSG00000137574,ENSG00000222955,ENSG00000167904,ENSG00000254357
chr8	55813204	55813354	8:55813204-55813354	-
chr8	55844176	55844326	8:55844176-55844326	ENSG00000254325
chr8	55844623	55844773	8:55844623-55844773	-
chr8	55845236	55845386	8:55845236-55845386	ENSG00000221093,ENSG00000172680,ENSG00000248578,ENSG00000236814,ENSG00000240905,ENSG00000254325,ENSG00000254087,ENSG00000222955,ENSG00000254357,ENSG00000248522,ENSG00000253542
chr8	55853296	55853446	8:55853296-55853446	ENSG00000172680,ENSG00000248578,ENSG00000236814,ENSG00000240905,ENSG00000254325,ENSG00000222955,ENSG00000254357
chr8	55864536	55864686	8:55864536-55864686	ENSG00000221093,ENSG00000172680,ENSG00000248578,ENSG00000236814,ENSG00000240905,ENSG00000199405,ENSG00000254325,ENSG00000254087,ENSG00000222955,ENSG00000254357,ENSG00000248522,ENSG00000253542
chr8	55865896	55866046	8:55865896-55866046	ENSG00000172680,ENSG00000236814,ENSG00000240905,ENSG00000199405,ENSG00000254325,ENSG00000254087,ENSG00000222955,ENSG00000254357,ENSG00000248522
chr8	55867636	55867786	8:55867636-55867786	ENSG00000172680,ENSG00000236814,ENSG00000240905,ENSG00000199405,ENSG00000254325,ENSG00000254087,ENSG00000222955,ENSG00000254357,ENSG00000248522
chr8	55880676	55880826	8:55880676-55880826	ENSG00000254325,ENSG00000254087
chr8	55901716	55901866	8:55901716-55901866	ENSG00000199405,ENSG00000254325
chr8	55938416	55938566	8:55938416-55938566	ENSG00000240905,ENSG00000254325,ENSG00000254087
chr8	55960856	55961006	8:55960856-55961006	ENSG00000240905,ENSG00000254087
chr8	55961516	55961666	8:55961516-55961666	ENSG00000221093,ENSG00000172680,ENSG00000248578,ENSG00000236814,ENSG00000240905,ENSG00000254325,ENSG00000170786,ENSG00000254087,ENSG00000222955,ENSG00000254357,ENSG00000253542
chr8	55970322	55970472	8:55970322-55970472	ENSG00000240905
chr8	56028956	56029106	8:56028956-56029106	ENSG00000221093,ENSG00000172680,ENSG00000236814,ENSG00000241997,ENSG00000240905,ENSG00000222955,ENSG00000254357
chr8	56060216	56060366	8:56060216-56060366	ENSG00000221093,ENSG00000172680,ENSG00000248578,ENSG00000253603,ENSG00000238650,ENSG00000008988,ENSG00000236814
chr8	56074496	56074646	8:56074496-56074646	ENSG00000221093,ENSG00000172680,ENSG00000248578,ENSG00000253603,ENSG00000238650,ENSG00000008988,ENSG00000236814
chr8	56173816	56173966	8:56173816-56173966	ENSG00000181690,ENSG00000221093,ENSG00000172680,ENSG00000248578,ENSG00000170786,ENSG00000253542
chr8	56189296	56189446	8:56189296-56189446	ENSG00000221093,ENSG00000172680,ENSG00000248578,ENSG00000170786
chr8	56202316	56202466	8:56202316-56202466	ENSG00000272343,ENSG00000170791,ENSG00000181690,ENSG00000221093,ENSG00000172680,ENSG00000248578,ENSG00000170786,ENSG00000254216,ENSG00000253542,ENSG00000246430
chr8	56211416	56211566	8:56211416-56211566	ENSG00000272343,ENSG00000170791,ENSG00000181690,ENSG00000221093,ENSG00000172680,ENSG00000170786,ENSG00000254216
chr8	56211656	56211806	8:56211656-56211806	ENSG00000272343,ENSG00000170791,ENSG00000181690,ENSG00000221093,ENSG00000172680,ENSG00000170786,ENSG00000254216
chr8	56220563	56220713	8:56220563-56220713	ENSG00000272343
chr8	56242036	56242186	8:56242036-56242186	ENSG00000272343,ENSG00000221093,ENSG00000172680,ENSG00000248578,ENSG00000170786,ENSG00000254216,ENSG00000253542,ENSG00000246430,ENSG00000241431
chr8	56448017	56448167	8:56448017-56448167	ENSG00000253542,ENSG00000181195,ENSG00000254254,ENSG00000253541,ENSG00000246430
chr8	56682256	56682406	8:56682256-56682406	ENSG00000253542,ENSG00000253541,ENSG00000246430,ENSG00000253139,ENSG00000241431,ENSG00000254055
chr8	56718776	56718926	8:56718776-56718926	ENSG00000170786,ENSG00000253542,ENSG00000181195,ENSG00000254254,ENSG00000253541,ENSG00000246430,ENSG00000253139,ENSG00000241431,ENSG00000254055,ENSG00000270328,ENSG00000206975,ENSG00000243050
chr8	56720896	56721046	8:56720896-56721046	ENSG00000253541,ENSG00000246430,ENSG00000253139,ENSG00000241431,ENSG00000254055,ENSG00000270328
chr8	56721736	56721886	8:56721736-56721886	ENSG00000170786,ENSG00000253541,ENSG00000246430,ENSG00000253139,ENSG00000241431,ENSG00000254055,ENSG00000270328
chr8	56723036	56723186	8:56723036-56723186	ENSG00000170786,ENSG00000253541,ENSG00000246430,ENSG00000253139,ENSG00000241431,ENSG00000254055,ENSG00000270328
chr8	56787616	56787766	8:56787616-56787766	ENSG00000253541,ENSG00000246430,ENSG00000253139,ENSG00000241431,ENSG00000254055,ENSG00000270328,ENSG00000206975
chr8	56929186	56929336	8:56929186-56929336	ENSG00000246430,ENSG00000206975
chr8	56931816	56931966	8:56931816-56931966	ENSG00000206975
chr8	56958811	56958961	8:56958811-56958961	ENSG00000241431,ENSG00000206975
chr8	56993896	56994046	8:56993896-56994046	ENSG00000104331
chr8	56999256	56999406	8:56999256-56999406	ENSG00000170786,ENSG00000253542,ENSG00000253541,ENSG00000246430,ENSG00000253139,ENSG00000241431,ENSG00000206975,ENSG00000104331,ENSG00000222205,ENSG00000243050,ENSG00000205293,ENSG00000169122,ENSG00000253523,ENSG00000242595,ENSG00000286578
chr8	57069116	57069266	8:57069116-57069266	ENSG00000222205
chr8	57113816	57113966	8:57113816-57113966	ENSG00000170786,ENSG00000253542,ENSG00000253541,ENSG00000246430,ENSG00000253139,ENSG00000241431,ENSG00000270328,ENSG00000206975,ENSG00000222205,ENSG00000253614,ENSG00000253871,ENSG00000243050,ENSG00000253116,ENSG00000242595
chr8	57223876	57224026	8:57223876-57224026	ENSG00000253301,ENSG00000251142,ENSG00000253614,ENSG00000215117,ENSG00000253871,ENSG00000243050
chr8	57225556	57225706	8:57225556-57225706	ENSG00000170786,ENSG00000253542,ENSG00000253541,ENSG00000246430,ENSG00000253139,ENSG00000241431,ENSG00000206975,ENSG00000222205,ENSG00000253301,ENSG00000251142,ENSG00000253614,ENSG00000215117,ENSG00000253871,ENSG00000243050,ENSG00000253322,ENSG00000205293,ENSG00000169122,ENSG00000253523,ENSG00000253116,ENSG00000242595,ENSG00000288041,ENSG00000253281,ENSG00000286578
chr8	57286336	57286486	8:57286336-57286486	ENSG00000251142,ENSG00000253614,ENSG00000215117,ENSG00000202265,ENSG00000243050
chr8	57288536	57288686	8:57288536-57288686	ENSG00000253614,ENSG00000215117,ENSG00000202265,ENSG00000243050
chr8	57343436	57343586	8:57343436-57343586	ENSG00000253871,ENSG00000243050
chr8	57420676	57420826	8:57420676-57420826	ENSG00000243050,ENSG00000287301,ENSG00000253821,ENSG00000253322,ENSG00000254139,ENSG00000205293,ENSG00000169122,ENSG00000253523,ENSG00000253116,ENSG00000242595,ENSG00000288041,ENSG00000253281,ENSG00000286578,ENSG00000215114,ENSG00000250031
chr8	57575378	57575528	8:57575378-57575528	ENSG00000253821,ENSG00000253322,ENSG00000254139,ENSG00000205293,ENSG00000169122,ENSG00000253116,ENSG00000242595,ENSG00000288041,ENSG00000286578
chr8	57679333	57679483	8:57679333-57679483	ENSG00000253322,ENSG00000254139,ENSG00000205293,ENSG00000286578
chr8	57703096	57703246	8:57703096-57703246	ENSG00000243050,ENSG00000253322,ENSG00000254139,ENSG00000205293,ENSG00000169122,ENSG00000253523,ENSG00000253116,ENSG00000242595,ENSG00000288041,ENSG00000253281,ENSG00000286578,ENSG00000215114,ENSG00000250031
chr8	57705776	57705926	8:57705776-57705926	ENSG00000243050,ENSG00000253322,ENSG00000254139,ENSG00000205293,ENSG00000169122,ENSG00000253523,ENSG00000253116,ENSG00000242595,ENSG00000288041,ENSG00000253281,ENSG00000286578
chr8	57915041	57915191	8:57915041-57915191	ENSG00000253322,ENSG00000205293,ENSG00000253376,ENSG00000169122,ENSG00000253523,ENSG00000253116,ENSG00000286578
chr8	58318423	58318573	8:58318423-58318573	ENSG00000205293,ENSG00000169122,ENSG00000253523,ENSG00000253116,ENSG00000242595,ENSG00000288041,ENSG00000253281,ENSG00000286578
chr8	58395356	58395506	8:58395356-58395506	ENSG00000253322,ENSG00000205293,ENSG00000169122,ENSG00000253523,ENSG00000253116,ENSG00000242595,ENSG00000288041,ENSG00000253281,ENSG00000286578,ENSG00000215114,ENSG00000250031
chr8	58459780	58459930	8:58459780-58459930	ENSG00000215114,ENSG00000250031,ENSG00000167910,ENSG00000254103
chr8	58513336	58513486	8:58513336-58513486	ENSG00000288041,ENSG00000215114,ENSG00000250031,ENSG00000167910,ENSG00000254103
chr8	58553156	58553306	8:58553156-58553306	ENSG00000215114,ENSG00000250031,ENSG00000167910,ENSG00000254103,ENSG00000137575
chr8	58553896	58554046	8:58553896-58554046	ENSG00000242595,ENSG00000215114,ENSG00000250031,ENSG00000167910,ENSG00000254103,ENSG00000137575,ENSG00000242970
chr8	58593956	58594106	8:58593956-58594106	ENSG00000035681,ENSG00000242970
chr8	58595976	58596126	8:58595976-58596126	ENSG00000169122,ENSG00000253523,ENSG00000253116,ENSG00000242595,ENSG00000288041,ENSG00000253281,ENSG00000215114,ENSG00000250031,ENSG00000167910,ENSG00000254103,ENSG00000137575,ENSG00000035681,ENSG00000242970
chr8	58608676	58608826	8:58608676-58608826	ENSG00000215114,ENSG00000250031,ENSG00000035681,ENSG00000242970
chr8	58659256	58659406	8:58659256-58659406	ENSG00000035681
chr8	58659596	58659746	8:58659596-58659746	ENSG00000215114,ENSG00000035681
chr8	58724476	58724626	8:58724476-58724626	ENSG00000243050,ENSG00000253322,ENSG00000205293,ENSG00000169122,ENSG00000253523,ENSG00000253116,ENSG00000242595,ENSG00000288041,ENSG00000253281,ENSG00000286578,ENSG00000215114,ENSG00000250031,ENSG00000198846,ENSG00000201231,ENSG00000254048,ENSG00000167912,ENSG00000206853,ENSG00000201763,ENSG00000254150,ENSG00000253260,ENSG00000253879,ENSG00000253413,ENSG00000253723,ENSG00000278428,ENSG00000254954
chr8	58752316	58752466	8:58752316-58752466	-
chr8	58784656	58784806	8:58784656-58784806	ENSG00000253523,ENSG00000253116,ENSG00000288041,ENSG00000253281,ENSG00000286578,ENSG00000201231,ENSG00000254048,ENSG00000206853,ENSG00000201763,ENSG00000254150,ENSG00000253260,ENSG00000253879,ENSG00000253413,ENSG00000253723,ENSG00000278428,ENSG00000254954
chr8	58830396	58830546	8:58830396-58830546	ENSG00000288041,ENSG00000250031,ENSG00000201231,ENSG00000254048,ENSG00000206853,ENSG00000201763,ENSG00000254150,ENSG00000253260,ENSG00000253879,ENSG00000253413,ENSG00000253723,ENSG00000278428
chr8	58833978	58834128	8:58833978-58834128	ENSG00000288041,ENSG00000286578,ENSG00000250031,ENSG00000201231,ENSG00000254048,ENSG00000206853,ENSG00000201763,ENSG00000254150,ENSG00000253260,ENSG00000253879,ENSG00000253413,ENSG00000253723,ENSG00000278428
chr8	58842136	58842286	8:58842136-58842286	ENSG00000205293,ENSG00000253523,ENSG00000253116,ENSG00000242595,ENSG00000253281,ENSG00000286578,ENSG00000250031,ENSG00000201231,ENSG00000254048,ENSG00000206853,ENSG00000201763,ENSG00000254150,ENSG00000253260,ENSG00000253879,ENSG00000253413,ENSG00000253723,ENSG00000278428
chr8	58856436	58856586	8:58856436-58856586	ENSG00000253322,ENSG00000205293,ENSG00000169122,ENSG00000253116,ENSG00000242595,ENSG00000253281,ENSG00000286578,ENSG00000250031,ENSG00000201231,ENSG00000254048,ENSG00000206853,ENSG00000201763,ENSG00000254150,ENSG00000253260,ENSG00000253879,ENSG00000253413,ENSG00000253723,ENSG00000278428,ENSG00000254954
chr8	58858496	58858646	8:58858496-58858646	ENSG00000253322,ENSG00000253116,ENSG00000242595,ENSG00000253281,ENSG00000286578,ENSG00000201231,ENSG00000254048,ENSG00000206853,ENSG00000201763,ENSG00000254150,ENSG00000253260,ENSG00000253879,ENSG00000253413,ENSG00000253723,ENSG00000278428,ENSG00000254954
chr8	58882017	58882167	8:58882017-58882167	ENSG00000201231,ENSG00000254048,ENSG00000206853,ENSG00000253723
chr8	58898456	58898606	8:58898456-58898606	ENSG00000254048,ENSG00000254150,ENSG00000253413
chr8	59021290	59021440	8:59021290-59021440	ENSG00000201231,ENSG00000254048,ENSG00000206853,ENSG00000201763
chr8	59056756	59056906	8:59056756-59056906	ENSG00000198846,ENSG00000254048,ENSG00000167912,ENSG00000206853,ENSG00000201763,ENSG00000254150,ENSG00000253413,ENSG00000253723
chr8	59059699	59059849	8:59059699-59059849	ENSG00000254048,ENSG00000206853,ENSG00000201763
chr8	59118656	59118806	8:59118656-59118806	ENSG00000198846,ENSG00000167912,ENSG00000206853
chr8	59215176	59215326	8:59215176-59215326	ENSG00000206853,ENSG00000201763,ENSG00000254150,ENSG00000253260,ENSG00000253879,ENSG00000253413,ENSG00000253723
chr8	59227736	59227886	8:59227736-59227886	ENSG00000206853,ENSG00000201763,ENSG00000254150,ENSG00000253260,ENSG00000253879,ENSG00000253413,ENSG00000253723
chr8	59261696	59261846	8:59261696-59261846	ENSG00000201763,ENSG00000254150,ENSG00000253413
chr8	59278196	59278346	8:59278196-59278346	ENSG00000206853,ENSG00000201763,ENSG00000254150,ENSG00000253260,ENSG00000253879,ENSG00000253413,ENSG00000253723,ENSG00000278428
chr8	59307636	59307786	8:59307636-59307786	ENSG00000206853,ENSG00000201763,ENSG00000254150,ENSG00000253260,ENSG00000253879,ENSG00000253413
chr8	59630876	59631026	8:59630876-59631026	ENSG00000201763,ENSG00000254150,ENSG00000253260,ENSG00000253879,ENSG00000253413,ENSG00000253723
chr8	59919096	59919246	8:59919096-59919246	ENSG00000201763,ENSG00000254150,ENSG00000253260,ENSG00000253879,ENSG00000253413,ENSG00000253723,ENSG00000278428,ENSG00000254954
chr8	60042556	60042706	8:60042556-60042706	ENSG00000254775,ENSG00000254954
chr8	60043376	60043526	8:60043376-60043526	ENSG00000254775,ENSG00000254954
chr8	60051596	60051746	8:60051596-60051746	ENSG00000254775,ENSG00000254954
chr8	60052236	60052386	8:60052236-60052386	ENSG00000254775,ENSG00000254954
chr8	60183503	60183653	8:60183503-60183653	ENSG00000254954
chr8	60238276	60238426	8:60238276-60238426	ENSG00000254954,ENSG00000178538
chr8	60255028	60255178	8:60255028-60255178	ENSG00000254954,ENSG00000178538
chr8	60348976	60349126	8:60348976-60349126	ENSG00000254954
chr8	60388416	60388566	8:60388416-60388566	ENSG00000254954,ENSG00000226301
chr8	60396956	60397106	8:60396956-60397106	ENSG00000254954,ENSG00000178538,ENSG00000226301
chr8	60412636	60412786	8:60412636-60412786	ENSG00000251396
chr8	60455596	60455746	8:60455596-60455746	ENSG00000255321,ENSG00000213881
chr8	60516585	60516735	8:60516585-60516735	ENSG00000251396,ENSG00000104388,ENSG00000255321
chr8	60516836	60516986	8:60516836-60516986	ENSG00000251396,ENSG00000104388,ENSG00000255321
chr8	60517316	60517466	8:60517316-60517466	ENSG00000251396,ENSG00000104388,ENSG00000255321
chr8	60651716	60651866	8:60651716-60651866	ENSG00000255321,ENSG00000228862,ENSG00000255289
chr8	60651936	60652086	8:60651936-60652086	ENSG00000255321,ENSG00000228862,ENSG00000255289
chr8	60652236	60652386	8:60652236-60652386	ENSG00000104388,ENSG00000255321,ENSG00000228862,ENSG00000255289,ENSG00000171316
chr8	60678536	60678686	8:60678536-60678686	ENSG00000228862,ENSG00000255289,ENSG00000171316
chr8	60708924	60709074	8:60708924-60709074	-
chr8	60792976	60793126	8:60792976-60793126	ENSG00000253413,ENSG00000254954,ENSG00000255321,ENSG00000255289,ENSG00000171316,ENSG00000254432,ENSG00000255397,ENSG00000254802,ENSG00000213881,ENSG00000254222,ENSG00000253711,ENSG00000254120,ENSG00000253544,ENSG00000253789,ENSG00000237810,ENSG00000285971,ENSG00000185942,ENSG00000253975,ENSG00000287105,ENSG00000253431
chr8	60796716	60796866	8:60796716-60796866	ENSG00000254432
chr8	60807856	60808006	8:60807856-60808006	ENSG00000254432
chr8	60816636	60816786	8:60816636-60816786	ENSG00000254432
chr8	60828176	60828326	8:60828176-60828326	ENSG00000255321,ENSG00000255289,ENSG00000171316,ENSG00000254432,ENSG00000255397,ENSG00000254802,ENSG00000254222,ENSG00000253711,ENSG00000254050
chr8	60852016	60852166	8:60852016-60852166	ENSG00000171316,ENSG00000287975,ENSG00000255397,ENSG00000254802
chr8	60883716	60883866	8:60883716-60883866	ENSG00000287975
chr8	60903736	60903886	8:60903736-60903886	ENSG00000287975,ENSG00000271377,ENSG00000254777,ENSG00000255397,ENSG00000254802
chr8	60909016	60909166	8:60909016-60909166	ENSG00000255321,ENSG00000255289,ENSG00000171316,ENSG00000287975,ENSG00000271377,ENSG00000254777,ENSG00000255397,ENSG00000254802,ENSG00000213881,ENSG00000254222,ENSG00000253711,ENSG00000253544,ENSG00000253789,ENSG00000254050,ENSG00000253975
chr8	60909416	60909566	8:60909416-60909566	ENSG00000271377,ENSG00000254777,ENSG00000255397,ENSG00000254802
chr8	60909656	60909806	8:60909656-60909806	ENSG00000271377,ENSG00000254777,ENSG00000255397,ENSG00000254802
chr8	60946585	60946735	8:60946585-60946735	ENSG00000255397,ENSG00000254802
chr8	61023636	61023786	8:61023636-61023786	ENSG00000255289,ENSG00000254802
chr8	61023962	61024112	8:61023962-61024112	ENSG00000255289,ENSG00000254802
chr8	61036236	61036386	8:61036236-61036386	ENSG00000254802,ENSG00000254222
chr8	61076359	61076509	8:61076359-61076509	ENSG00000213881,ENSG00000254222
chr8	61085716	61085866	8:61085716-61085866	ENSG00000254954,ENSG00000255321,ENSG00000255289,ENSG00000255397,ENSG00000254802,ENSG00000177182,ENSG00000213881,ENSG00000254222,ENSG00000253711,ENSG00000254120,ENSG00000253544,ENSG00000253789,ENSG00000237810,ENSG00000285971,ENSG00000185942,ENSG00000253975,ENSG00000287105,ENSG00000253517,ENSG00000253431
chr8	61096196	61096346	8:61096196-61096346	ENSG00000251396,ENSG00000255321,ENSG00000255289,ENSG00000254802,ENSG00000213881,ENSG00000254222,ENSG00000253711
chr8	61103556	61103706	8:61103556-61103706	ENSG00000213881
chr8	61467616	61467766	8:61467616-61467766	ENSG00000177182,ENSG00000213881,ENSG00000254222,ENSG00000253711,ENSG00000254120,ENSG00000253544,ENSG00000253975
chr8	61468876	61469026	8:61468876-61469026	ENSG00000177182,ENSG00000213881,ENSG00000254222,ENSG00000253711,ENSG00000254120,ENSG00000253544,ENSG00000253975
chr8	61496194	61496344	8:61496194-61496344	ENSG00000254222,ENSG00000253711
chr8	61536705	61536855	8:61536705-61536855	-
chr8	61563356	61563506	8:61563356-61563506	ENSG00000213881,ENSG00000254222,ENSG00000253711,ENSG00000254285,ENSG00000222898,ENSG00000253544,ENSG00000253789,ENSG00000237810,ENSG00000285971,ENSG00000185942,ENSG00000254050,ENSG00000287105,ENSG00000253517
chr8	61582531	61582681	8:61582531-61582681	ENSG00000253711,ENSG00000254285,ENSG00000222898,ENSG00000253544,ENSG00000254050
chr8	61591596	61591746	8:61591596-61591746	ENSG00000213881,ENSG00000254222,ENSG00000253711,ENSG00000254285,ENSG00000222898,ENSG00000254119,ENSG00000253834,ENSG00000254120,ENSG00000253544,ENSG00000253789,ENSG00000237810,ENSG00000285971,ENSG00000185942,ENSG00000254050,ENSG00000253975,ENSG00000287105,ENSG00000253517,ENSG00000253431,ENSG00000252358
chr8	61652896	61653046	8:61652896-61653046	ENSG00000198363,ENSG00000222898
chr8	61684648	61684798	8:61684648-61684798	ENSG00000198363
chr8	61713396	61713546	8:61713396-61713546	ENSG00000198363,ENSG00000222898,ENSG00000264408
chr8	61714676	61714826	8:61714676-61714826	ENSG00000253711,ENSG00000198363,ENSG00000222898,ENSG00000264408,ENSG00000254119,ENSG00000253834,ENSG00000254120,ENSG00000253544,ENSG00000253789,ENSG00000237810,ENSG00000285971,ENSG00000185942,ENSG00000254050,ENSG00000253975,ENSG00000287105,ENSG00000253517,ENSG00000253431,ENSG00000253734
chr8	61759756	61759906	8:61759756-61759906	ENSG00000213881,ENSG00000254222,ENSG00000253711,ENSG00000198363,ENSG00000222898,ENSG00000251127,ENSG00000254119,ENSG00000253834,ENSG00000254120,ENSG00000253544,ENSG00000253789,ENSG00000237810,ENSG00000285971,ENSG00000185942,ENSG00000254050,ENSG00000253975,ENSG00000287105,ENSG00000253517,ENSG00000253431,ENSG00000137561,ENSG00000252358,ENSG00000287844
chr8	61760236	61760386	8:61760236-61760386	ENSG00000222898,ENSG00000251127,ENSG00000254119,ENSG00000253834,ENSG00000254120,ENSG00000253544,ENSG00000253789,ENSG00000237810,ENSG00000285971,ENSG00000185942,ENSG00000254050,ENSG00000253975,ENSG00000287105,ENSG00000253517,ENSG00000253431,ENSG00000137561
chr8	61760656	61760806	8:61760656-61760806	ENSG00000251127,ENSG00000254119,ENSG00000253834,ENSG00000254120,ENSG00000253544,ENSG00000253789,ENSG00000237810,ENSG00000285971,ENSG00000185942
chr8	61805656	61805806	8:61805656-61805806	ENSG00000254119,ENSG00000253834,ENSG00000254120,ENSG00000253544,ENSG00000253789,ENSG00000237810,ENSG00000285971,ENSG00000185942,ENSG00000254050,ENSG00000253975,ENSG00000287105,ENSG00000253517,ENSG00000253431
chr8	63024924	63025074	8:63024924-63025074	ENSG00000287105,ENSG00000253517,ENSG00000253431,ENSG00000240915,ENSG00000137563,ENSG00000253121,ENSG00000137561
chr8	63025076	63025226	8:63025076-63025226	ENSG00000185942,ENSG00000254050,ENSG00000253975,ENSG00000287105,ENSG00000253517,ENSG00000253431,ENSG00000240915,ENSG00000137563,ENSG00000253121,ENSG00000137561
chr8	63038796	63038946	8:63038796-63038946	ENSG00000237810,ENSG00000285971,ENSG00000185942,ENSG00000253975,ENSG00000287105,ENSG00000253517,ENSG00000253431,ENSG00000240915,ENSG00000137563,ENSG00000137561
chr8	63039096	63039246	8:63039096-63039246	ENSG00000240915,ENSG00000137563,ENSG00000137561
chr8	63039436	63039586	8:63039436-63039586	ENSG00000237810,ENSG00000285971,ENSG00000185942,ENSG00000253975,ENSG00000287105,ENSG00000253517,ENSG00000253431,ENSG00000240915,ENSG00000137563,ENSG00000137561
chr8	63111142	63111292	8:63111142-63111292	ENSG00000253517,ENSG00000253431,ENSG00000137561,ENSG00000253555
chr8	63147036	63147186	8:63147036-63147186	ENSG00000253544,ENSG00000253789,ENSG00000285971,ENSG00000185942,ENSG00000254050,ENSG00000253975,ENSG00000287105,ENSG00000253517,ENSG00000253431,ENSG00000137561,ENSG00000253555,ENSG00000270673,ENSG00000185728,ENSG00000253894,ENSG00000253583,ENSG00000287844,ENSG00000253762,ENSG00000253734,ENSG00000253231,ENSG00000287615
chr8	63165756	63165906	8:63165756-63165906	ENSG00000270673,ENSG00000185728
chr8	63168456	63168606	8:63168456-63168606	ENSG00000285971,ENSG00000185942,ENSG00000253975,ENSG00000287105,ENSG00000253517,ENSG00000253431,ENSG00000137561,ENSG00000253555,ENSG00000270673,ENSG00000185728,ENSG00000287844,ENSG00000253762,ENSG00000253734,ENSG00000253231
chr8	63195017	63195167	8:63195017-63195167	ENSG00000253789,ENSG00000253975,ENSG00000287105,ENSG00000253517,ENSG00000253431,ENSG00000137561,ENSG00000270673,ENSG00000185728,ENSG00000241964,ENSG00000253583,ENSG00000252358,ENSG00000287844,ENSG00000253762,ENSG00000253734,ENSG00000287615
chr8	63220417	63220567	8:63220417-63220567	ENSG00000254120,ENSG00000253789,ENSG00000285971,ENSG00000185942,ENSG00000254050,ENSG00000253975,ENSG00000287105,ENSG00000253517,ENSG00000253431,ENSG00000137561,ENSG00000253555,ENSG00000270673,ENSG00000185728,ENSG00000261542,ENSG00000241964,ENSG00000253205,ENSG00000253894,ENSG00000253583,ENSG00000252358,ENSG00000287844,ENSG00000253762,ENSG00000253734,ENSG00000253231,ENSG00000287615,ENSG00000253750,ENSG00000253800,ENSG00000180828,ENSG00000254330,ENSG00000287998,ENSG00000254006,ENSG00000253493,ENSG00000239261,ENSG00000280725
chr8	63269001	63269151	8:63269001-63269151	ENSG00000253517,ENSG00000253431,ENSG00000241964,ENSG00000253894,ENSG00000253583,ENSG00000287844,ENSG00000253762,ENSG00000253734,ENSG00000287615
chr8	63391437	63391587	8:63391437-63391587	ENSG00000237810,ENSG00000285971,ENSG00000185942,ENSG00000254050,ENSG00000253975,ENSG00000287105,ENSG00000253517,ENSG00000253431,ENSG00000253205,ENSG00000215096,ENSG00000253894,ENSG00000253583,ENSG00000252358,ENSG00000287844,ENSG00000253762,ENSG00000253734,ENSG00000253231,ENSG00000254377,ENSG00000287615,ENSG00000253750,ENSG00000172817,ENSG00000254006,ENSG00000253493,ENSG00000239261,ENSG00000280725,ENSG00000213873,ENSG00000254081
chr8	63521958	63522108	8:63521958-63522108	ENSG00000253205,ENSG00000253894,ENSG00000253583,ENSG00000252358,ENSG00000287844,ENSG00000253762,ENSG00000253734,ENSG00000253231,ENSG00000287615
chr8	64239746	64239896	8:64239746-64239896	ENSG00000252358,ENSG00000287844,ENSG00000253554,ENSG00000253762,ENSG00000253734,ENSG00000253231
chr8	64382189	64382339	8:64382189-64382339	ENSG00000253583,ENSG00000252358,ENSG00000287844,ENSG00000253554,ENSG00000253734,ENSG00000253231,ENSG00000254377,ENSG00000207816,ENSG00000287615
chr8	64695698	64695848	8:64695698-64695848	ENSG00000287615,ENSG00000253750,ENSG00000253800,ENSG00000254102,ENSG00000180828,ENSG00000172817,ENSG00000254330,ENSG00000287998,ENSG00000254006,ENSG00000253493,ENSG00000239261,ENSG00000280725,ENSG00000213873,ENSG00000254081
chr8	65634180	65634330	8:65634180-65634330	ENSG00000253762,ENSG00000253734,ENSG00000253231,ENSG00000287615,ENSG00000253750,ENSG00000253800,ENSG00000254102,ENSG00000180828,ENSG00000172817,ENSG00000254330,ENSG00000287998,ENSG00000254006,ENSG00000253493,ENSG00000239261,ENSG00000280725,ENSG00000213873,ENSG00000254081,ENSG00000272010,ENSG00000200714,ENSG00000104442,ENSG00000066855
chr8	65644580	65644730	8:65644580-65644730	ENSG00000253231,ENSG00000287615,ENSG00000253750,ENSG00000253800,ENSG00000254102,ENSG00000180828,ENSG00000172817,ENSG00000254330,ENSG00000287998,ENSG00000254006,ENSG00000253493,ENSG00000239261,ENSG00000280725,ENSG00000213873,ENSG00000254081,ENSG00000272010,ENSG00000200714,ENSG00000104442,ENSG00000066855
chr8	65645120	65645270	8:65645120-65645270	ENSG00000213873,ENSG00000254081,ENSG00000272010,ENSG00000200714,ENSG00000066855
chr8	65706140	65706290	8:65706140-65706290	ENSG00000066855,ENSG00000272155
chr8	65717420	65717570	8:65717420-65717570	ENSG00000287844,ENSG00000253231,ENSG00000287615,ENSG00000253750,ENSG00000253800,ENSG00000254102,ENSG00000180828,ENSG00000172817,ENSG00000254330,ENSG00000287998,ENSG00000254006,ENSG00000253493,ENSG00000239261,ENSG00000280725,ENSG00000213873,ENSG00000254081,ENSG00000272010,ENSG00000200714,ENSG00000066855,ENSG00000272155,ENSG00000205268
chr8	65742347	65742497	8:65742347-65742497	-
chr8	65750796	65750946	8:65750796-65750946	-
chr8	65806605	65806755	8:65806605-65806755	-
chr8	65834720	65834870	8:65834720-65834870	ENSG00000205268,ENSG00000147570
chr8	65840854	65841004	8:65840854-65841004	ENSG00000205268,ENSG00000272192
chr8	65842000	65842150	8:65842000-65842150	ENSG00000205268,ENSG00000272192,ENSG00000147570
chr8	65842520	65842670	8:65842520-65842670	ENSG00000253493,ENSG00000280725,ENSG00000205268,ENSG00000272192,ENSG00000147570
chr8	66036620	66036770	8:66036620-66036770	ENSG00000147570
chr8	66065060	66065210	8:66065060-66065210	ENSG00000147571,ENSG00000253138
chr8	66113280	66113430	8:66113280-66113430	ENSG00000172817,ENSG00000287998,ENSG00000254006,ENSG00000253493,ENSG00000239261,ENSG00000280725,ENSG00000213873,ENSG00000147570,ENSG00000253190,ENSG00000147573,ENSG00000147571,ENSG00000253138
chr8	66114160	66114310	8:66114160-66114310	ENSG00000253190
chr8	66124020	66124170	8:66124020-66124170	ENSG00000253750,ENSG00000287998,ENSG00000254006,ENSG00000253493,ENSG00000239261,ENSG00000280725,ENSG00000213873,ENSG00000254081,ENSG00000147570,ENSG00000253190,ENSG00000147573,ENSG00000147571,ENSG00000253138
chr8	66176980	66177130	8:66176980-66177130	ENSG00000147571,ENSG00000253138
chr8	66177540	66177690	8:66177540-66177690	ENSG00000147571,ENSG00000253138
chr8	66388340	66388490	8:66388340-66388490	ENSG00000239261,ENSG00000213873,ENSG00000253138
chr8	66421833	66421983	8:66421833-66421983	ENSG00000246145,ENSG00000179041
chr8	66428820	66428970	8:66428820-66428970	ENSG00000239261,ENSG00000213873,ENSG00000147570,ENSG00000253138,ENSG00000287127,ENSG00000246145,ENSG00000179041,ENSG00000285655,ENSG00000285791,ENSG00000147576
chr8	66432340	66432490	8:66432340-66432490	ENSG00000287127,ENSG00000246145,ENSG00000179041,ENSG00000285655,ENSG00000285791,ENSG00000147576
chr8	66456320	66456470	8:66456320-66456470	ENSG00000285791,ENSG00000147576,ENSG00000253623
chr8	66459880	66460030	8:66459880-66460030	ENSG00000285791,ENSG00000253623
chr8	66471420	66471570	8:66471420-66471570	ENSG00000285791,ENSG00000253623,ENSG00000169085,ENSG00000206949
chr8	66490840	66490990	8:66490840-66490990	ENSG00000253623,ENSG00000169085,ENSG00000206949
chr8	66512340	66512490	8:66512340-66512490	ENSG00000253623,ENSG00000169085,ENSG00000206949,ENSG00000185697
chr8	66522020	66522170	8:66522020-66522170	ENSG00000253623,ENSG00000206949
chr8	66522640	66522790	8:66522640-66522790	ENSG00000280725,ENSG00000213873,ENSG00000253623,ENSG00000169085,ENSG00000206949,ENSG00000185697
chr8	66533500	66533650	8:66533500-66533650	ENSG00000239261,ENSG00000213873,ENSG00000253623,ENSG00000169085,ENSG00000206949,ENSG00000185697,ENSG00000253223
chr8	66535860	66536010	8:66535860-66536010	ENSG00000287615,ENSG00000253750,ENSG00000172817,ENSG00000254330,ENSG00000287998,ENSG00000254006,ENSG00000253493,ENSG00000239261,ENSG00000280725,ENSG00000213873,ENSG00000254081,ENSG00000253138,ENSG00000285791,ENSG00000253623,ENSG00000169085,ENSG00000206949,ENSG00000185697,ENSG00000213005,ENSG00000261787,ENSG00000253223,ENSG00000250869,ENSG00000241961
chr8	66560820	66560970	8:66560820-66560970	ENSG00000213873,ENSG00000253623,ENSG00000206949,ENSG00000185697,ENSG00000253223,ENSG00000250869
chr8	66609461	66609611	8:66609461-66609611	ENSG00000185697
chr8	66613340	66613490	8:66613340-66613490	ENSG00000287127,ENSG00000285655,ENSG00000285791,ENSG00000147576,ENSG00000253623,ENSG00000206949,ENSG00000185697,ENSG00000201365,ENSG00000213005
chr8	66642060	66642210	8:66642060-66642210	ENSG00000201365,ENSG00000213005,ENSG00000253223,ENSG00000250869
chr8	66667280	66667430	8:66667280-66667430	ENSG00000254006,ENSG00000253493,ENSG00000239261,ENSG00000280725,ENSG00000213873,ENSG00000185697,ENSG00000175073,ENSG00000201365,ENSG00000288602,ENSG00000288596,ENSG00000104205,ENSG00000213005,ENSG00000178460,ENSG00000254341,ENSG00000261787,ENSG00000253223,ENSG00000121022,ENSG00000104218,ENSG00000250869,ENSG00000287214
chr8	66679900	66680050	8:66679900-66680050	ENSG00000288596
chr8	66689040	66689190	8:66689040-66689190	ENSG00000104205,ENSG00000213005,ENSG00000261787,ENSG00000253223
chr8	66775060	66775210	8:66775060-66775210	ENSG00000104205,ENSG00000213005
chr8	66832060	66832210	8:66832060-66832210	ENSG00000104205,ENSG00000213005,ENSG00000253223
chr8	66870700	66870850	8:66870700-66870850	ENSG00000178460
chr8	66924720	66924870	8:66924720-66924870	ENSG00000245910,ENSG00000254341,ENSG00000261787
chr8	66925060	66925210	8:66925060-66925210	ENSG00000245910,ENSG00000254341,ENSG00000261787,ENSG00000253223
chr8	66925480	66925630	8:66925480-66925630	ENSG00000178460,ENSG00000245910,ENSG00000254341,ENSG00000261787,ENSG00000253223
chr8	67028540	67028690	8:67028540-67028690	ENSG00000261787,ENSG00000178125,ENSG00000253223,ENSG00000250869
chr8	67062320	67062470	8:67062320-67062470	ENSG00000178125,ENSG00000121022,ENSG00000104218
chr8	67062580	67062730	8:67062580-67062730	ENSG00000178125,ENSG00000121022,ENSG00000104218
chr8	67064260	67064410	8:67064260-67064410	ENSG00000178125,ENSG00000121022,ENSG00000104218
chr8	67064860	67065010	8:67064860-67065010	ENSG00000178125,ENSG00000121022,ENSG00000104218
chr8	67101080	67101230	8:67101080-67101230	ENSG00000104218,ENSG00000252637,ENSG00000250869
chr8	67234840	67234990	8:67234840-67234990	ENSG00000250869,ENSG00000066777,ENSG00000287214
chr8	67277600	67277750	8:67277600-67277750	ENSG00000066777,ENSG00000287214
chr8	67343320	67343470	8:67343320-67343470	ENSG00000066777,ENSG00000287214,ENSG00000271966,ENSG00000241961
chr8	67343840	67343990	8:67343840-67343990	ENSG00000066777,ENSG00000287214,ENSG00000271966,ENSG00000241961
chr8	67434116	67434266	8:67434116-67434266	ENSG00000241961,ENSG00000165078
chr8	67490380	67490530	8:67490380-67490530	ENSG00000250869,ENSG00000066777,ENSG00000287214,ENSG00000271966,ENSG00000241961,ENSG00000165078,ENSG00000254253,ENSG00000255130
chr8	67602526	67602676	8:67602526-67602676	ENSG00000254253,ENSG00000255130
chr8	67602676	67602826	8:67602676-67602826	ENSG00000254253,ENSG00000255130
chr8	67692940	67693090	8:67692940-67693090	ENSG00000165078,ENSG00000254253,ENSG00000255130
chr8	67820880	67821030	8:67820880-67821030	ENSG00000255130,ENSG00000255531,ENSG00000248801,ENSG00000165084
chr8	67858560	67858710	8:67858560-67858710	ENSG00000254253,ENSG00000255130,ENSG00000255531,ENSG00000253964
chr8	67901020	67901170	8:67901020-67901170	ENSG00000255531,ENSG00000255206,ENSG00000253964,ENSG00000248801,ENSG00000165084
chr8	67915500	67915650	8:67915500-67915650	ENSG00000255130,ENSG00000255206
chr8	67916520	67916670	8:67916520-67916670	ENSG00000255130,ENSG00000255531,ENSG00000255206,ENSG00000252210,ENSG00000253964,ENSG00000248801,ENSG00000165084
chr8	67951920	67952070	8:67951920-67952070	ENSG00000255130,ENSG00000046889,ENSG00000255206,ENSG00000252210,ENSG00000253964,ENSG00000248801,ENSG00000165084
chr8	67964940	67965090	8:67964940-67965090	ENSG00000261787,ENSG00000253223,ENSG00000250869,ENSG00000287214,ENSG00000241961,ENSG00000165078,ENSG00000254253,ENSG00000255130,ENSG00000255531,ENSG00000046889,ENSG00000255206,ENSG00000252210,ENSG00000253964,ENSG00000248801,ENSG00000165084,ENSG00000236191,ENSG00000239184,ENSG00000254337,ENSG00000254557
chr8	67979028	67979178	8:67979028-67979178	ENSG00000255130,ENSG00000255206,ENSG00000252210,ENSG00000253964,ENSG00000248801,ENSG00000165084
chr8	67984980	67985130	8:67984980-67985130	ENSG00000253223,ENSG00000250869,ENSG00000287214,ENSG00000241961,ENSG00000165078,ENSG00000254253,ENSG00000255130,ENSG00000255531,ENSG00000046889,ENSG00000255206,ENSG00000252210,ENSG00000253964,ENSG00000248801,ENSG00000165084,ENSG00000236191,ENSG00000254337
chr8	67994700	67994850	8:67994700-67994850	ENSG00000254253,ENSG00000255130,ENSG00000255206,ENSG00000252210,ENSG00000253964,ENSG00000248801,ENSG00000165084,ENSG00000236191
chr8	68009220	68009370	8:68009220-68009370	ENSG00000253223,ENSG00000250869,ENSG00000254253,ENSG00000255130,ENSG00000255531,ENSG00000255206,ENSG00000252210,ENSG00000253964,ENSG00000248801,ENSG00000165084,ENSG00000236191
chr8	68022280	68022430	8:68022280-68022430	ENSG00000255206,ENSG00000252210,ENSG00000253964,ENSG00000248801,ENSG00000165084
chr8	68030380	68030530	8:68030380-68030530	ENSG00000241961,ENSG00000254253,ENSG00000255130,ENSG00000255531,ENSG00000255206,ENSG00000252210,ENSG00000253964,ENSG00000248801,ENSG00000165084,ENSG00000236191
chr8	68150660	68150810	8:68150660-68150810	ENSG00000046889,ENSG00000255206,ENSG00000252210
chr8	68183480	68183630	8:68183480-68183630	ENSG00000255206,ENSG00000254051,ENSG00000252210,ENSG00000253964,ENSG00000248801,ENSG00000165084
chr8	68248280	68248430	8:68248280-68248430	ENSG00000252210,ENSG00000253964,ENSG00000248801,ENSG00000165084
chr8	68257940	68258090	8:68257940-68258090	ENSG00000252210,ENSG00000253964,ENSG00000248801,ENSG00000165084
chr8	68490760	68490910	8:68490760-68490910	ENSG00000253964,ENSG00000248801,ENSG00000165084,ENSG00000236191
chr8	68570280	68570430	8:68570280-68570430	ENSG00000165084,ENSG00000236191,ENSG00000239184,ENSG00000254337,ENSG00000238808
chr8	68730302	68730452	8:68730302-68730452	ENSG00000239184,ENSG00000254337
chr8	68733813	68733963	8:68733813-68733963	ENSG00000239184,ENSG00000254337
chr8	68759937	68760087	8:68759937-68760087	ENSG00000239184,ENSG00000254337
chr8	68989160	68989310	8:68989160-68989310	ENSG00000254337,ENSG00000253658,ENSG00000238808,ENSG00000254332
chr8	69151532	69151682	8:69151532-69151682	ENSG00000254337,ENSG00000238808,ENSG00000254332
chr8	69178220	69178370	8:69178220-69178370	ENSG00000254337,ENSG00000238808,ENSG00000254332,ENSG00000253373
chr8	69186680	69186830	8:69186680-69186830	ENSG00000254337,ENSG00000238808,ENSG00000254332,ENSG00000253373
chr8	69366880	69367030	8:69366880-69367030	ENSG00000254337,ENSG00000238808
chr8	69397340	69397490	8:69397340-69397490	ENSG00000254337,ENSG00000238808,ENSG00000254332
chr8	69441020	69441170	8:69441020-69441170	ENSG00000253479,ENSG00000253216
chr8	69443600	69443750	8:69443600-69443750	ENSG00000254337,ENSG00000238808,ENSG00000254332,ENSG00000253479,ENSG00000253216
chr8	69485600	69485750	8:69485600-69485750	ENSG00000137573
chr8	69556380	69556530	8:69556380-69556530	ENSG00000254337,ENSG00000238808,ENSG00000137573
chr8	69582920	69583070	8:69582920-69583070	ENSG00000254337,ENSG00000238808,ENSG00000137573,ENSG00000222889,ENSG00000254557,ENSG00000277740
chr8	69588540	69588690	8:69588540-69588690	ENSG00000137573
chr8	69663860	69664010	8:69663860-69664010	ENSG00000222889,ENSG00000254557,ENSG00000271113,ENSG00000277740,ENSG00000255107,ENSG00000239580,ENSG00000223293,ENSG00000253173
chr8	69677680	69677830	8:69677680-69677830	ENSG00000222889,ENSG00000254557,ENSG00000271113,ENSG00000277740,ENSG00000255107,ENSG00000239580,ENSG00000223293
chr8	69833320	69833470	8:69833320-69833470	ENSG00000137571,ENSG00000254557,ENSG00000271113,ENSG00000246528,ENSG00000277740,ENSG00000255107
chr8	69942500	69942650	8:69942500-69942650	ENSG00000222889,ENSG00000254557,ENSG00000271113,ENSG00000277740,ENSG00000255107,ENSG00000239580,ENSG00000223293,ENSG00000280393,ENSG00000247570,ENSG00000253173
chr8	69946260	69946410	8:69946260-69946410	ENSG00000222889,ENSG00000254557,ENSG00000271113,ENSG00000277740,ENSG00000255107,ENSG00000239580,ENSG00000223293,ENSG00000280393,ENSG00000247570,ENSG00000253173
chr8	69994700	69994850	8:69994700-69994850	ENSG00000222889,ENSG00000277740,ENSG00000255107,ENSG00000239580,ENSG00000223293,ENSG00000253721,ENSG00000253173
chr8	70077200	70077350	8:70077200-70077350	ENSG00000222889,ENSG00000254557,ENSG00000271113,ENSG00000277740,ENSG00000255107,ENSG00000239580,ENSG00000223293,ENSG00000147596,ENSG00000212473,ENSG00000253173
chr8	70088671	70088821	8:70088671-70088821	ENSG00000271113,ENSG00000277740,ENSG00000255107,ENSG00000239580,ENSG00000223293,ENSG00000247570,ENSG00000147596,ENSG00000212473,ENSG00000253173
chr8	70141514	70141664	8:70141514-70141664	ENSG00000253173,ENSG00000140396,ENSG00000241105
chr8	70148080	70148230	8:70148080-70148230	ENSG00000253173,ENSG00000140396,ENSG00000207036,ENSG00000241204,ENSG00000253143,ENSG00000253967,ENSG00000275128,ENSG00000241105,ENSG00000287230
chr8	70172860	70173010	8:70172860-70173010	ENSG00000271113,ENSG00000253173,ENSG00000207036,ENSG00000241204,ENSG00000253143,ENSG00000253967,ENSG00000275128,ENSG00000241105,ENSG00000254031
chr8	70188320	70188470	8:70188320-70188470	ENSG00000271113,ENSG00000277740,ENSG00000255107,ENSG00000253173,ENSG00000213003,ENSG00000207036,ENSG00000241204,ENSG00000253143,ENSG00000253967,ENSG00000275128,ENSG00000241105,ENSG00000254031,ENSG00000104313
chr8	70273725	70273875	8:70273725-70273875	ENSG00000213003
chr8	70402100	70402250	8:70402100-70402250	ENSG00000254557,ENSG00000271113,ENSG00000277740,ENSG00000255107,ENSG00000239580,ENSG00000223293,ENSG00000253173,ENSG00000140396,ENSG00000213003,ENSG00000207036,ENSG00000241204,ENSG00000253143,ENSG00000253967,ENSG00000275128,ENSG00000241105,ENSG00000287230,ENSG00000223220,ENSG00000254031,ENSG00000104313,ENSG00000253124,ENSG00000254277
chr8	70402400	70402550	8:70402400-70402550	ENSG00000140396,ENSG00000213003,ENSG00000207036,ENSG00000241204,ENSG00000253143,ENSG00000253967,ENSG00000275128,ENSG00000241105
chr8	70403380	70403530	8:70403380-70403530	ENSG00000140396,ENSG00000207036,ENSG00000241204,ENSG00000253143,ENSG00000253967,ENSG00000275128,ENSG00000241105
chr8	70403771	70403921	8:70403771-70403921	ENSG00000140396,ENSG00000207036,ENSG00000241204,ENSG00000253967
chr8	70534580	70534730	8:70534580-70534730	ENSG00000253173,ENSG00000207036,ENSG00000241204,ENSG00000253143,ENSG00000253967,ENSG00000275128,ENSG00000241105,ENSG00000287230
chr8	70571796	70571946	8:70571796-70571946	-
chr8	70607640	70607790	8:70607640-70607790	ENSG00000067167,ENSG00000246366,ENSG00000243532
chr8	70608300	70608450	8:70608300-70608450	ENSG00000277740,ENSG00000253143,ENSG00000253967,ENSG00000275128,ENSG00000067167,ENSG00000246366,ENSG00000147592,ENSG00000243532,ENSG00000221947,ENSG00000285579,ENSG00000223220,ENSG00000254031,ENSG00000104313
chr8	70634060	70634210	8:70634060-70634210	ENSG00000222889,ENSG00000254557,ENSG00000271113,ENSG00000277740,ENSG00000255107,ENSG00000239580,ENSG00000223293,ENSG00000253173,ENSG00000253143,ENSG00000253967,ENSG00000275128,ENSG00000241105,ENSG00000067167,ENSG00000246366,ENSG00000147592,ENSG00000243532,ENSG00000223220,ENSG00000254031,ENSG00000104313,ENSG00000253124,ENSG00000254277,ENSG00000253287
chr8	70666780	70666930	8:70666780-70666930	ENSG00000147592,ENSG00000243532,ENSG00000221947,ENSG00000285579
chr8	70668480	70668630	8:70668480-70668630	ENSG00000067167,ENSG00000246366,ENSG00000147592,ENSG00000243532,ENSG00000221947,ENSG00000285579,ENSG00000223220,ENSG00000254031
chr8	70669160	70669310	8:70669160-70669310	ENSG00000271113,ENSG00000277740,ENSG00000255107,ENSG00000253173,ENSG00000253143,ENSG00000253967,ENSG00000275128,ENSG00000241105,ENSG00000067167,ENSG00000246366,ENSG00000147592,ENSG00000243532,ENSG00000221947,ENSG00000285579,ENSG00000223220,ENSG00000254031,ENSG00000104313,ENSG00000253124,ENSG00000253287
chr8	70844046	70844196	8:70844046-70844196	ENSG00000223220,ENSG00000254031,ENSG00000104313,ENSG00000253124,ENSG00000253287
chr8	71831420	71831570	8:71831420-71831570	ENSG00000253124,ENSG00000254277,ENSG00000253287,ENSG00000200191,ENSG00000235531,ENSG00000178860,ENSG00000241942
chr8	71832980	71833130	8:71832980-71833130	ENSG00000271113,ENSG00000223220,ENSG00000254031,ENSG00000104313,ENSG00000253124,ENSG00000254277,ENSG00000253287,ENSG00000200191,ENSG00000235531,ENSG00000178860,ENSG00000241942,ENSG00000104321,ENSG00000253317,ENSG00000250979,ENSG00000252509
chr8	71924160	71924310	8:71924160-71924310	ENSG00000254277,ENSG00000253287,ENSG00000241942
chr8	71975320	71975470	8:71975320-71975470	ENSG00000253287,ENSG00000200191,ENSG00000235531,ENSG00000241942
chr8	72018662	72018812	8:72018662-72018812	ENSG00000104321
chr8	72155300	72155450	8:72155300-72155450	ENSG00000223220,ENSG00000254031,ENSG00000104313,ENSG00000253124,ENSG00000254277,ENSG00000253287,ENSG00000200191,ENSG00000241942,ENSG00000104321,ENSG00000253317,ENSG00000250979
chr8	72287260	72287410	8:72287260-72287410	ENSG00000254031,ENSG00000104313,ENSG00000253124,ENSG00000254277,ENSG00000253317,ENSG00000250979,ENSG00000252509,ENSG00000254347,ENSG00000253784
chr8	72288935	72289085	8:72288935-72289085	ENSG00000253317,ENSG00000250979,ENSG00000252509
chr8	72401450	72401600	8:72401450-72401600	ENSG00000253124,ENSG00000254277,ENSG00000252509,ENSG00000212989,ENSG00000254347
chr8	72403856	72404006	8:72403856-72404006	ENSG00000254277,ENSG00000252509,ENSG00000212989,ENSG00000254347
chr8	72437260	72437410	8:72437260-72437410	ENSG00000252509,ENSG00000212989,ENSG00000254347
chr8	72542627	72542777	8:72542627-72542777	ENSG00000254347,ENSG00000182674,ENSG00000253226
chr8	72683120	72683270	8:72683120-72683270	ENSG00000254031,ENSG00000104313,ENSG00000253124,ENSG00000254277,ENSG00000253317,ENSG00000250979,ENSG00000252509,ENSG00000212989,ENSG00000254347,ENSG00000253226,ENSG00000278193,ENSG00000253726,ENSG00000253784,ENSG00000164764,ENSG00000253564
chr8	72695780	72695930	8:72695780-72695930	ENSG00000254031,ENSG00000104313,ENSG00000253124,ENSG00000253317,ENSG00000250979,ENSG00000252509,ENSG00000254347,ENSG00000253226,ENSG00000278193,ENSG00000253726,ENSG00000253784,ENSG00000253636,ENSG00000164764,ENSG00000253564
chr8	72697140	72697290	8:72697140-72697290	ENSG00000104313,ENSG00000253124,ENSG00000250979,ENSG00000252509,ENSG00000254347,ENSG00000253226,ENSG00000278193,ENSG00000253726,ENSG00000253784,ENSG00000164764,ENSG00000253564
chr8	72847260	72847410	8:72847260-72847410	ENSG00000250979,ENSG00000252509,ENSG00000253226,ENSG00000253726,ENSG00000253784
chr8	72944120	72944270	8:72944120-72944270	ENSG00000252509,ENSG00000253784,ENSG00000260838,ENSG00000222488,ENSG00000272254,ENSG00000253636,ENSG00000164764,ENSG00000237061,ENSG00000253564
chr8	72950080	72950230	8:72950080-72950230	ENSG00000253784,ENSG00000260838,ENSG00000272254,ENSG00000253636,ENSG00000164764,ENSG00000253564
chr8	72995014	72995164	8:72995014-72995164	ENSG00000147601,ENSG00000222488,ENSG00000272254,ENSG00000253636
chr8	73008740	73008890	8:73008740-73008890	ENSG00000147601,ENSG00000222488,ENSG00000272254,ENSG00000253636,ENSG00000164764,ENSG00000237061
chr8	73073120	73073270	8:73073120-73073270	ENSG00000222488,ENSG00000272254,ENSG00000253636,ENSG00000164764,ENSG00000237061
chr8	73174400	73174550	8:73174400-73174550	ENSG00000253784,ENSG00000222488,ENSG00000272254,ENSG00000253636,ENSG00000164764,ENSG00000237061,ENSG00000253564,ENSG00000274443
chr8	73293620	73293770	8:73293620-73293770	ENSG00000253564,ENSG00000274443,ENSG00000254213,ENSG00000147604,ENSG00000121039
chr8	73293860	73294010	8:73293860-73294010	ENSG00000272254,ENSG00000164764,ENSG00000253564,ENSG00000274443,ENSG00000254213,ENSG00000147604,ENSG00000121039
chr8	73294180	73294330	8:73294180-73294330	ENSG00000253564,ENSG00000274443,ENSG00000254213,ENSG00000147604,ENSG00000121039
chr8	73341140	73341290	8:73341140-73341290	ENSG00000274443,ENSG00000250295,ENSG00000253339
chr8	73356540	73356690	8:73356540-73356690	ENSG00000250295,ENSG00000253339
chr8	73370500	73370650	8:73370500-73370650	ENSG00000250295,ENSG00000253235,ENSG00000253339
chr8	73371180	73371330	8:73371180-73371330	ENSG00000253564,ENSG00000250295,ENSG00000253235,ENSG00000253339
chr8	73423540	73423690	8:73423540-73423690	ENSG00000274443,ENSG00000253302
chr8	73462960	73463110	8:73462960-73463110	ENSG00000253564,ENSG00000274443,ENSG00000254213,ENSG00000040341,ENSG00000253383
chr8	73483960	73484110	8:73483960-73484110	ENSG00000274443
chr8	73504540	73504690	8:73504540-73504690	ENSG00000254273
chr8	73520760	73520910	8:73520760-73520910	ENSG00000104313,ENSG00000253124,ENSG00000254277,ENSG00000253784,ENSG00000222488,ENSG00000272254,ENSG00000253636,ENSG00000164764,ENSG00000253564,ENSG00000274443,ENSG00000254213,ENSG00000250295,ENSG00000254273,ENSG00000253383,ENSG00000254105,ENSG00000121005
chr8	73561120	73561270	8:73561120-73561270	ENSG00000272254,ENSG00000253636,ENSG00000164764,ENSG00000253564,ENSG00000274443,ENSG00000254213,ENSG00000254273,ENSG00000253383
chr8	73575300	73575450	8:73575300-73575450	ENSG00000040341,ENSG00000253383
chr8	73654120	73654270	8:73654120-73654270	ENSG00000254105
chr8	73665600	73665750	8:73665600-73665750	ENSG00000254105,ENSG00000254538
chr8	73673120	73673270	8:73673120-73673270	ENSG00000040341,ENSG00000254538
chr8	73677840	73677990	8:73677840-73677990	ENSG00000254538
chr8	73746980	73747130	8:73746980-73747130	ENSG00000040341
chr8	73757460	73757610	8:73757460-73757610	ENSG00000040341
chr8	73793780	73793930	8:73793780-73793930	ENSG00000040341,ENSG00000253273,ENSG00000272469,ENSG00000251633
chr8	73842940	73843090	8:73842940-73843090	ENSG00000253273,ENSG00000272469
chr8	73870240	73870390	8:73870240-73870390	ENSG00000258677,ENSG00000104343,ENSG00000253273,ENSG00000272469,ENSG00000286113,ENSG00000251633
chr8	73877980	73878130	8:73877980-73878130	ENSG00000258677,ENSG00000104343,ENSG00000286113
chr8	73878860	73879010	8:73878860-73879010	ENSG00000040341,ENSG00000258677,ENSG00000104343,ENSG00000253273,ENSG00000272469,ENSG00000286113,ENSG00000251633
chr8	73880222	73880372	8:73880222-73880372	ENSG00000258677,ENSG00000104343,ENSG00000286113,ENSG00000251633
chr8	73935380	73935530	8:73935380-73935530	ENSG00000253273,ENSG00000272469,ENSG00000251633
chr8	73972300	73972450	8:73972300-73972450	ENSG00000040341,ENSG00000258677,ENSG00000104343,ENSG00000253273,ENSG00000272469,ENSG00000286113,ENSG00000251633,ENSG00000154582,ENSG00000175606,ENSG00000244295,ENSG00000253833,ENSG00000154589,ENSG00000104369,ENSG00000104381,ENSG00000253596,ENSG00000254349
chr8	73976120	73976270	8:73976120-73976270	ENSG00000154582,ENSG00000175606,ENSG00000244295,ENSG00000253833
chr8	73991240	73991390	8:73991240-73991390	ENSG00000253273,ENSG00000272469,ENSG00000251633,ENSG00000175606,ENSG00000244295,ENSG00000253833,ENSG00000154589,ENSG00000240047
chr8	73991640	73991790	8:73991640-73991790	ENSG00000244295,ENSG00000253833,ENSG00000154589
chr8	74048520	74048670	8:74048520-74048670	ENSG00000251633,ENSG00000212348,ENSG00000254288,ENSG00000240047,ENSG00000253115
chr8	74048940	74049090	8:74048940-74049090	ENSG00000212348,ENSG00000254288,ENSG00000240047
chr8	74071100	74071250	8:74071100-74071250	ENSG00000240047,ENSG00000212485,ENSG00000253115
chr8	74088220	74088370	8:74088220-74088370	ENSG00000240047,ENSG00000212485,ENSG00000253983,ENSG00000253115,ENSG00000104369
chr8	74090580	74090730	8:74090580-74090730	ENSG00000253983,ENSG00000253115,ENSG00000104369
chr8	74110060	74110210	8:74110060-74110210	ENSG00000253115
chr8	74266740	74266890	8:74266740-74266890	ENSG00000104369
chr8	74267520	74267670	8:74267520-74267670	ENSG00000253983,ENSG00000253115,ENSG00000104369,ENSG00000104381,ENSG00000253596,ENSG00000207417,ENSG00000254349,ENSG00000253706,ENSG00000254043,ENSG00000121005,ENSG00000249395,ENSG00000253229
chr8	74350360	74350510	8:74350360-74350510	ENSG00000104381,ENSG00000253596
chr8	74350540	74350690	8:74350540-74350690	ENSG00000104381,ENSG00000253596
chr8	74366220	74366370	8:74366220-74366370	ENSG00000104381,ENSG00000253596,ENSG00000207417,ENSG00000254080,ENSG00000253706
chr8	74545880	74546030	8:74545880-74546030	ENSG00000207417,ENSG00000266502,ENSG00000283505,ENSG00000254349,ENSG00000253341,ENSG00000254080,ENSG00000283188,ENSG00000253706,ENSG00000253777,ENSG00000254043,ENSG00000121005
chr8	74554140	74554290	8:74554140-74554290	ENSG00000266502,ENSG00000283505,ENSG00000254349,ENSG00000253341,ENSG00000254080
chr8	74555060	74555210	8:74555060-74555210	ENSG00000207417,ENSG00000266502,ENSG00000283505,ENSG00000254349,ENSG00000253341,ENSG00000254080,ENSG00000283188,ENSG00000121005
chr8	74555458	74555608	8:74555458-74555608	ENSG00000254349,ENSG00000253341,ENSG00000254080,ENSG00000283188
chr8	74581800	74581950	8:74581800-74581950	ENSG00000207417,ENSG00000254349,ENSG00000253341,ENSG00000254080,ENSG00000283188,ENSG00000253706,ENSG00000253777,ENSG00000254043,ENSG00000121005,ENSG00000253712,ENSG00000253229,ENSG00000254023
chr8	74685640	74685790	8:74685640-74685790	ENSG00000254349,ENSG00000254080,ENSG00000283188
chr8	74761440	74761590	8:74761440-74761590	ENSG00000254349,ENSG00000254080,ENSG00000283188,ENSG00000253706,ENSG00000253777,ENSG00000254043,ENSG00000121005,ENSG00000253229
chr8	74784080	74784230	8:74784080-74784230	ENSG00000207417,ENSG00000254349,ENSG00000254080,ENSG00000283188,ENSG00000253706,ENSG00000253777,ENSG00000137558,ENSG00000254043,ENSG00000121005,ENSG00000253712
chr8	74817784	74817934	8:74817784-74817934	ENSG00000253777,ENSG00000137558
chr8	74834805	74834955	8:74834805-74834955	ENSG00000253706,ENSG00000253777,ENSG00000137558
chr8	74853520	74853670	8:74853520-74853670	ENSG00000104381,ENSG00000253596,ENSG00000207417,ENSG00000254080,ENSG00000283188,ENSG00000253706,ENSG00000253777,ENSG00000137558,ENSG00000254043,ENSG00000121005
chr8	74910937	74911087	8:74910937-74911087	ENSG00000253706,ENSG00000254043,ENSG00000121005
chr8	75026315	75026465	8:75026315-75026465	ENSG00000121005,ENSG00000254238
chr8	75149112	75149262	8:75149112-75149262	ENSG00000121005,ENSG00000249395,ENSG00000253712,ENSG00000253229
chr8	75257380	75257530	8:75257380-75257530	ENSG00000121005,ENSG00000249395,ENSG00000253712,ENSG00000253229,ENSG00000254023
chr8	75402118	75402268	8:75402118-75402268	ENSG00000249395,ENSG00000253229,ENSG00000254023,ENSG00000164749
chr8	75899033	75899183	8:75899033-75899183	-
chr8	76250560	76250710	8:76250560-76250710	ENSG00000287352,ENSG00000222231
chr8	76367920	76368070	8:76367920-76368070	ENSG00000254023,ENSG00000287352,ENSG00000222231,ENSG00000270866,ENSG00000271167,ENSG00000254300,ENSG00000276673
chr8	76368740	76368890	8:76368740-76368890	ENSG00000253229,ENSG00000254023,ENSG00000287352,ENSG00000222231,ENSG00000270866,ENSG00000271167,ENSG00000254300,ENSG00000253681,ENSG00000254305,ENSG00000276673
chr8	76406206	76406356	8:76406206-76406356	ENSG00000270866,ENSG00000271167,ENSG00000254300
chr8	76562500	76562650	8:76562500-76562650	ENSG00000253681,ENSG00000254305
chr8	76616968	76617118	8:76616968-76617118	ENSG00000253661,ENSG00000253681,ENSG00000254305,ENSG00000276673
chr8	76625800	76625950	8:76625800-76625950	ENSG00000287352,ENSG00000253661,ENSG00000253681,ENSG00000254305,ENSG00000276673
chr8	76681140	76681290	8:76681140-76681290	ENSG00000253661,ENSG00000091656
chr8	76683400	76683550	8:76683400-76683550	ENSG00000253661,ENSG00000091656,ENSG00000276673
chr8	76782119	76782269	8:76782119-76782269	ENSG00000091656,ENSG00000276673
chr8	76947959	76948109	8:76947959-76948109	ENSG00000287352,ENSG00000253681,ENSG00000254305,ENSG00000276673,ENSG00000253416,ENSG00000266712,ENSG00000253952
chr8	76955259	76955409	8:76955259-76955409	ENSG00000253681,ENSG00000254305,ENSG00000276673,ENSG00000253416,ENSG00000266712,ENSG00000253952
chr8	77000079	77000229	8:77000079-77000229	ENSG00000253681,ENSG00000276673,ENSG00000253416,ENSG00000266712,ENSG00000164751,ENSG00000253952
chr8	77118879	77119029	8:77118879-77119029	ENSG00000253712,ENSG00000253229,ENSG00000254023,ENSG00000287352,ENSG00000222231,ENSG00000253681,ENSG00000254305,ENSG00000276673,ENSG00000253416,ENSG00000253952
chr8	77120499	77120649	8:77120499-77120649	ENSG00000287352,ENSG00000276673,ENSG00000253416
chr8	77147499	77147649	8:77147499-77147649	ENSG00000287352,ENSG00000253681,ENSG00000276673,ENSG00000253416
chr8	77294779	77294929	8:77294779-77294929	ENSG00000287352,ENSG00000276673
chr8	77300779	77300929	8:77300779-77300929	ENSG00000253229,ENSG00000254023,ENSG00000287352,ENSG00000222231,ENSG00000253681,ENSG00000254305,ENSG00000276673,ENSG00000253416
chr8	77309459	77309609	8:77309459-77309609	ENSG00000287352,ENSG00000276673
chr8	77310559	77310709	8:77310559-77310709	ENSG00000287352
chr8	77357239	77357389	8:77357239-77357389	ENSG00000253229,ENSG00000254023,ENSG00000287352,ENSG00000276673
chr8	77358119	77358269	8:77358119-77358269	ENSG00000249395,ENSG00000253712,ENSG00000253229,ENSG00000254023,ENSG00000287352,ENSG00000222231,ENSG00000254305,ENSG00000276673,ENSG00000253416,ENSG00000254366
chr8	77398359	77398509	8:77398359-77398509	ENSG00000254023,ENSG00000287352,ENSG00000276673,ENSG00000254366
chr8	77432919	77433069	8:77432919-77433069	-
chr8	77539381	77539531	8:77539381-77539531	-
chr8	77606302	77606452	8:77606302-77606452	-
chr8	78012180	78012330	8:78012180-78012330	-
chr8	78125880	78126030	8:78125880-78126030	ENSG00000254001
chr8	78208160	78208310	8:78208160-78208310	ENSG00000287352,ENSG00000254001,ENSG00000240540
chr8	78223014	78223164	8:78223014-78223164	ENSG00000254001
chr8	78226860	78227010	8:78226860-78227010	ENSG00000254001
chr8	78232440	78232590	8:78232440-78232590	ENSG00000254001
chr8	78250809	78250959	8:78250809-78250959	-
chr8	78393563	78393713	8:78393563-78393713	ENSG00000252935
chr8	78507631	78507781	8:78507631-78507781	ENSG00000254266,ENSG00000260398
chr8	78515180	78515330	8:78515180-78515330	ENSG00000254266,ENSG00000171033,ENSG00000260398
chr8	78515980	78516130	8:78515980-78516130	ENSG00000254266,ENSG00000171033,ENSG00000260398
chr8	78516220	78516370	8:78516220-78516370	ENSG00000254266,ENSG00000171033,ENSG00000260398
chr8	78524360	78524510	8:78524360-78524510	ENSG00000171033,ENSG00000260398
chr8	78525117	78525267	8:78525117-78525267	ENSG00000260398
chr8	78525840	78525990	8:78525840-78525990	ENSG00000254266,ENSG00000171033,ENSG00000260398
chr8	78538140	78538290	8:78538140-78538290	ENSG00000254266,ENSG00000260398
chr8	78556158	78556308	8:78556158-78556308	ENSG00000254266,ENSG00000260398
chr8	78615360	78615510	8:78615360-78615510	ENSG00000254266,ENSG00000260398
chr8	78665980	78666130	8:78665980-78666130	ENSG00000260398,ENSG00000286675,ENSG00000104427
chr8	78720429	78720579	8:78720429-78720579	ENSG00000254352,ENSG00000253919
chr8	78780380	78780530	8:78780380-78780530	ENSG00000104432,ENSG00000253919,ENSG00000285744,ENSG00000261618
chr8	78781320	78781470	8:78781320-78781470	ENSG00000104432,ENSG00000253919,ENSG00000285744,ENSG00000261618
chr8	78804520	78804670	8:78804520-78804670	ENSG00000104432,ENSG00000253919,ENSG00000285744,ENSG00000261618
chr8	78804820	78804970	8:78804820-78804970	ENSG00000104432,ENSG00000253919,ENSG00000285744
chr8	78854140	78854290	8:78854140-78854290	ENSG00000261618
chr8	78854420	78854570	8:78854420-78854570	ENSG00000253919,ENSG00000261618
chr8	78856400	78856550	8:78856400-78856550	ENSG00000254352,ENSG00000253919,ENSG00000261618,ENSG00000253391,ENSG00000240540
chr8	78919420	78919570	8:78919420-78919570	ENSG00000254352,ENSG00000253919,ENSG00000261618,ENSG00000253391,ENSG00000240540
chr8	78924842	78924992	8:78924842-78924992	ENSG00000254352,ENSG00000261618,ENSG00000253391
chr8	79020996	79021146	8:79020996-79021146	-
chr8	79326300	79326450	8:79326300-79326450	ENSG00000253659,ENSG00000253391,ENSG00000240540
chr8	79326880	79327030	8:79326880-79327030	ENSG00000253659,ENSG00000253391,ENSG00000240540
chr8	79327511	79327661	8:79327511-79327661	ENSG00000253659,ENSG00000253391
chr8	79333920	79334070	8:79333920-79334070	ENSG00000253659,ENSG00000253391,ENSG00000240540
chr8	79355780	79355930	8:79355780-79355930	ENSG00000253659,ENSG00000253391,ENSG00000240540
chr8	79543698	79543848	8:79543698-79543848	ENSG00000253391,ENSG00000240540
chr8	79609480	79609630	8:79609480-79609630	ENSG00000240540,ENSG00000104435
chr8	79684700	79684850	8:79684700-79684850	ENSG00000287052
chr8	79765330	79765480	8:79765330-79765480	ENSG00000287052,ENSG00000164683,ENSG00000272138
chr8	79767900	79768050	8:79767900-79768050	ENSG00000287052,ENSG00000164683,ENSG00000272138,ENSG00000249328
chr8	79770187	79770337	8:79770187-79770337	ENSG00000287052,ENSG00000164683,ENSG00000272138
chr8	79784180	79784330	8:79784180-79784330	ENSG00000287052,ENSG00000164683,ENSG00000272138,ENSG00000249328
chr8	79793760	79793910	8:79793760-79793910	ENSG00000287052,ENSG00000164683,ENSG00000272138,ENSG00000249328,ENSG00000238884
chr8	79795140	79795290	8:79795140-79795290	ENSG00000287052,ENSG00000249328,ENSG00000238884
chr8	79889240	79889390	8:79889240-79889390	ENSG00000249328,ENSG00000285758
chr8	79890700	79890850	8:79890700-79890850	ENSG00000249328,ENSG00000285758
chr8	79900960	79901110	8:79900960-79901110	ENSG00000249328,ENSG00000285758
chr8	79903880	79904030	8:79903880-79904030	ENSG00000249328,ENSG00000285758
chr8	79907940	79908090	8:79907940-79908090	ENSG00000249328,ENSG00000285758
chr8	79944145	79944295	8:79944145-79944295	-
chr8	79963620	79963770	8:79963620-79963770	ENSG00000287052,ENSG00000249328,ENSG00000272518
chr8	80020580	80020730	8:80020580-80020730	ENSG00000287052,ENSG00000164683,ENSG00000272138,ENSG00000249328,ENSG00000147586,ENSG00000272264
chr8	80023700	80023850	8:80023700-80023850	ENSG00000287052,ENSG00000147586
chr8	80029640	80029790	8:80029640-80029790	ENSG00000147586,ENSG00000272264
chr8	80029920	80030070	8:80029920-80030070	ENSG00000287052,ENSG00000164683,ENSG00000147586,ENSG00000272264
chr8	80030240	80030390	8:80030240-80030390	ENSG00000287052,ENSG00000147586,ENSG00000272264
chr8	80052580	80052730	8:80052580-80052730	ENSG00000076554
chr8	80085160	80085310	8:80085160-80085310	ENSG00000276418,ENSG00000076554,ENSG00000254205
chr8	80091720	80091870	8:80091720-80091870	ENSG00000276418,ENSG00000254205
chr8	80171160	80171310	8:80171160-80171310	ENSG00000076554,ENSG00000254205
chr8	80171480	80171630	8:80171480-80171630	ENSG00000076554,ENSG00000254205
chr8	80172678	80172828	8:80172678-80172828	ENSG00000076554
chr8	80173760	80173910	8:80173760-80173910	ENSG00000276418,ENSG00000076554,ENSG00000254205
chr8	80203720	80203870	8:80203720-80203870	ENSG00000276418,ENSG00000254205,ENSG00000241550,ENSG00000241746,ENSG00000253238,ENSG00000213791
chr8	80207060	80207210	8:80207060-80207210	ENSG00000276418,ENSG00000076554,ENSG00000254205,ENSG00000241550,ENSG00000241746,ENSG00000253238,ENSG00000213791,ENSG00000252884
chr8	80230880	80231030	8:80230880-80231030	ENSG00000276418,ENSG00000076554,ENSG00000254205,ENSG00000265588,ENSG00000241746,ENSG00000253238,ENSG00000213791
chr8	80246900	80247050	8:80246900-80247050	ENSG00000254205,ENSG00000265588,ENSG00000241746,ENSG00000253238,ENSG00000213791,ENSG00000206649,ENSG00000252884,ENSG00000254162,ENSG00000260317,ENSG00000188856,ENSG00000252057,ENSG00000253760,ENSG00000223327,ENSG00000254181
chr8	80247560	80247710	8:80247560-80247710	ENSG00000265588,ENSG00000241746,ENSG00000253238,ENSG00000213791,ENSG00000206649,ENSG00000252884,ENSG00000188856,ENSG00000252057,ENSG00000253760,ENSG00000223327
chr8	80336080	80336230	8:80336080-80336230	ENSG00000241746,ENSG00000253238,ENSG00000213791,ENSG00000206649,ENSG00000253237,ENSG00000252884
chr8	80348000	80348150	8:80348000-80348150	ENSG00000241746,ENSG00000253238,ENSG00000213791,ENSG00000206649,ENSG00000253237,ENSG00000252884
chr8	80485440	80485590	8:80485440-80485590	ENSG00000254205,ENSG00000241746,ENSG00000253238,ENSG00000213791,ENSG00000206649,ENSG00000252884,ENSG00000251867,ENSG00000277604,ENSG00000205189,ENSG00000254162,ENSG00000260317,ENSG00000188856,ENSG00000252057,ENSG00000253760,ENSG00000223327,ENSG00000254181,ENSG00000243424
chr8	80486160	80486310	8:80486160-80486310	ENSG00000213791,ENSG00000252884,ENSG00000251867,ENSG00000277604,ENSG00000205189,ENSG00000254162,ENSG00000260317,ENSG00000188856,ENSG00000252057,ENSG00000253760,ENSG00000223327,ENSG00000254181
chr8	80612663	80612813	8:80612663-80612813	ENSG00000223327,ENSG00000254181,ENSG00000243424,ENSG00000254331
chr8	80673542	80673692	8:80673542-80673692	ENSG00000164684,ENSG00000254331
chr8	80683060	80683210	8:80683060-80683210	ENSG00000254181,ENSG00000243424,ENSG00000254331
chr8	80687300	80687450	8:80687300-80687450	ENSG00000260317,ENSG00000253760,ENSG00000223327,ENSG00000254181,ENSG00000243424,ENSG00000254331,ENSG00000243951
chr8	80698760	80698910	8:80698760-80698910	ENSG00000223327,ENSG00000254331,ENSG00000243951
chr8	80727640	80727790	8:80727640-80727790	ENSG00000213791,ENSG00000206649,ENSG00000252884,ENSG00000254162,ENSG00000260317,ENSG00000188856,ENSG00000252057,ENSG00000253760,ENSG00000223327,ENSG00000254181,ENSG00000164684,ENSG00000254331,ENSG00000212429,ENSG00000243951,ENSG00000253516,ENSG00000253214,ENSG00000254394,ENSG00000253836,ENSG00000253581,ENSG00000254189
chr8	80753260	80753410	8:80753260-80753410	ENSG00000212429,ENSG00000243951
chr8	80808000	80808150	8:80808000-80808150	ENSG00000164684,ENSG00000243951,ENSG00000253516
chr8	80843240	80843390	8:80843240-80843390	ENSG00000243951
chr8	80845220	80845370	8:80845220-80845370	ENSG00000243951,ENSG00000253516
chr8	80846240	80846390	8:80846240-80846390	-
chr8	80872620	80872770	8:80872620-80872770	ENSG00000164684,ENSG00000243951,ENSG00000286763
chr8	80874440	80874590	8:80874440-80874590	ENSG00000164684,ENSG00000243951,ENSG00000286763
chr8	80893860	80894010	8:80893860-80894010	ENSG00000164684,ENSG00000243951,ENSG00000286763
chr8	80917420	80917570	8:80917420-80917570	-
chr8	80918740	80918890	8:80918740-80918890	ENSG00000213791,ENSG00000206649,ENSG00000252884,ENSG00000254162,ENSG00000260317,ENSG00000188856,ENSG00000223327,ENSG00000254181,ENSG00000254331,ENSG00000243951,ENSG00000286763,ENSG00000253214,ENSG00000254394,ENSG00000254189
chr8	80926260	80926410	8:80926260-80926410	-
chr8	80926660	80926810	8:80926660-80926810	-
chr8	80941172	80941322	8:80941172-80941322	ENSG00000254162,ENSG00000188856,ENSG00000223327,ENSG00000254331,ENSG00000243951
chr8	80980000	80980150	8:80980000-80980150	ENSG00000252884,ENSG00000252057,ENSG00000253760,ENSG00000223327,ENSG00000254181,ENSG00000254331,ENSG00000243951,ENSG00000076641
chr8	80991920	80992070	8:80991920-80992070	ENSG00000241746,ENSG00000253238,ENSG00000252884,ENSG00000254162,ENSG00000260317,ENSG00000188856,ENSG00000252057,ENSG00000253760,ENSG00000223327,ENSG00000254181,ENSG00000243424,ENSG00000254331,ENSG00000243951,ENSG00000076641,ENSG00000253214,ENSG00000254014
chr8	81048000	81048150	8:81048000-81048150	ENSG00000254060,ENSG00000254177,ENSG00000253214
chr8	81050740	81050890	8:81050740-81050890	ENSG00000254060,ENSG00000254177,ENSG00000253214
chr8	81111680	81111830	8:81111680-81111830	ENSG00000076641,ENSG00000253214
chr8	81111980	81112130	8:81111980-81112130	ENSG00000076641,ENSG00000253214
chr8	81227500	81227650	8:81227500-81227650	ENSG00000253214,ENSG00000254014
chr8	81235360	81235510	8:81235360-81235510	ENSG00000254060,ENSG00000253214,ENSG00000254014,ENSG00000253677
chr8	81254020	81254170	8:81254020-81254170	ENSG00000254014,ENSG00000253677
chr8	81277820	81277970	8:81277820-81277970	ENSG00000272425,ENSG00000254027,ENSG00000164687
chr8	81286740	81286890	8:81286740-81286890	ENSG00000272425,ENSG00000254027,ENSG00000164687
chr8	81346060	81346210	8:81346060-81346210	ENSG00000252884,ENSG00000272425,ENSG00000254027,ENSG00000164687,ENSG00000253859,ENSG00000147588,ENSG00000205186,ENSG00000253374,ENSG00000237264,ENSG00000251521,ENSG00000254151,ENSG00000240427,ENSG00000253598,ENSG00000280193,ENSG00000164695,ENSG00000254394,ENSG00000253503,ENSG00000253836,ENSG00000253581,ENSG00000254189,ENSG00000253423,ENSG00000274116,ENSG00000253898
chr8	81347900	81348050	8:81347900-81348050	-
chr8	81362660	81362810	8:81362660-81362810	ENSG00000147588
chr8	81364660	81364810	8:81364660-81364810	ENSG00000253214,ENSG00000272425,ENSG00000254027,ENSG00000164687,ENSG00000253859,ENSG00000147588,ENSG00000205186,ENSG00000253374,ENSG00000237264,ENSG00000251521,ENSG00000254151,ENSG00000240427,ENSG00000254394,ENSG00000253503,ENSG00000253836,ENSG00000253581,ENSG00000254189,ENSG00000253423,ENSG00000274116,ENSG00000253898
chr8	81366840	81366990	8:81366840-81366990	ENSG00000253859,ENSG00000147588,ENSG00000254151,ENSG00000274116,ENSG00000253898
chr8	81393200	81393350	8:81393200-81393350	ENSG00000272425,ENSG00000254027,ENSG00000164687,ENSG00000253859,ENSG00000147588,ENSG00000254151,ENSG00000253423,ENSG00000253898
chr8	81400280	81400430	8:81400280-81400430	ENSG00000253859,ENSG00000147588
chr8	81422540	81422690	8:81422540-81422690	ENSG00000253859,ENSG00000147588,ENSG00000205186,ENSG00000253374,ENSG00000237264,ENSG00000251521,ENSG00000254151,ENSG00000240427,ENSG00000254394,ENSG00000253503,ENSG00000253836,ENSG00000253581,ENSG00000254189,ENSG00000253423,ENSG00000274116,ENSG00000254202
chr8	81456994	81457144	8:81456994-81457144	ENSG00000253859,ENSG00000147588,ENSG00000205186
chr8	81483300	81483450	8:81483300-81483450	ENSG00000147588,ENSG00000205186,ENSG00000170323
chr8	81488440	81488590	8:81488440-81488590	ENSG00000147588,ENSG00000170323
chr8	81512520	81512670	8:81512520-81512670	ENSG00000253374,ENSG00000237264
chr8	81539760	81539910	8:81539760-81539910	ENSG00000253214,ENSG00000272425,ENSG00000253859,ENSG00000147588,ENSG00000205186,ENSG00000253374,ENSG00000237264,ENSG00000197416,ENSG00000251521,ENSG00000254151,ENSG00000240427,ENSG00000253598,ENSG00000280193,ENSG00000164695,ENSG00000254394,ENSG00000206228,ENSG00000253503,ENSG00000253836,ENSG00000253581,ENSG00000254189,ENSG00000253423,ENSG00000274116,ENSG00000253898,ENSG00000254202
chr8	81551760	81551910	8:81551760-81551910	ENSG00000253374,ENSG00000237264,ENSG00000254151,ENSG00000240427
chr8	81552240	81552390	8:81552240-81552390	-
chr8	81579200	81579350	8:81579200-81579350	ENSG00000251521,ENSG00000254151,ENSG00000240427
chr8	81590960	81591110	8:81590960-81591110	ENSG00000272425,ENSG00000251521,ENSG00000254151,ENSG00000240427
chr8	81641580	81641730	8:81641580-81641730	ENSG00000251521,ENSG00000254151,ENSG00000240427,ENSG00000205184,ENSG00000133731,ENSG00000253598,ENSG00000280193
chr8	81686260	81686410	8:81686260-81686410	ENSG00000133731,ENSG00000253598,ENSG00000280193
chr8	81720540	81720690	8:81720540-81720690	ENSG00000253598,ENSG00000280193,ENSG00000104231,ENSG00000164695
chr8	81721260	81721410	8:81721260-81721410	ENSG00000133731,ENSG00000253598,ENSG00000280193,ENSG00000104231,ENSG00000164695
chr8	81780620	81780770	8:81780620-81780770	ENSG00000164695,ENSG00000253334,ENSG00000104497,ENSG00000254689,ENSG00000254394
chr8	81781500	81781650	8:81781500-81781650	ENSG00000253598,ENSG00000280193,ENSG00000164695,ENSG00000253334,ENSG00000104497,ENSG00000254689,ENSG00000254394,ENSG00000253503,ENSG00000253836,ENSG00000253581,ENSG00000254189,ENSG00000253423,ENSG00000274116,ENSG00000253898,ENSG00000254202
chr8	81796700	81796850	8:81796700-81796850	ENSG00000253334,ENSG00000104497,ENSG00000231942,ENSG00000254689,ENSG00000254394
chr8	81812520	81812670	8:81812520-81812670	ENSG00000104497,ENSG00000231942,ENSG00000254689
chr8	81814080	81814230	8:81814080-81814230	ENSG00000164695,ENSG00000253334,ENSG00000104497,ENSG00000231942,ENSG00000254689,ENSG00000254394,ENSG00000253423,ENSG00000274116,ENSG00000253898
chr8	81842420	81842570	8:81842420-81842570	-
chr8	81842740	81842890	8:81842740-81842890	-
chr8	81871025	81871175	8:81871025-81871175	ENSG00000104497,ENSG00000254689
chr8	82155859	82156009	8:82155859-82156009	ENSG00000254394,ENSG00000254123
chr8	82274236	82274386	8:82274236-82274386	ENSG00000254394,ENSG00000206228,ENSG00000253503,ENSG00000253836,ENSG00000253581,ENSG00000254189,ENSG00000253423,ENSG00000274116
chr8	82579302	82579452	8:82579302-82579452	ENSG00000254394,ENSG00000253503,ENSG00000253836,ENSG00000253581,ENSG00000254189,ENSG00000253423,ENSG00000274116,ENSG00000253898,ENSG00000254202
chr8	82822338	82822488	8:82822338-82822488	ENSG00000254394,ENSG00000253503,ENSG00000253836,ENSG00000253581,ENSG00000254189,ENSG00000253423,ENSG00000274116,ENSG00000253898,ENSG00000254202,ENSG00000254195,ENSG00000253362
chr8	83714977	83715127	8:83714977-83715127	ENSG00000253503,ENSG00000253836,ENSG00000253581,ENSG00000254189,ENSG00000253423,ENSG00000274116,ENSG00000253898,ENSG00000254202,ENSG00000254195,ENSG00000253362,ENSG00000184672
chr8	84626260	84626410	8:84626260-84626410	ENSG00000253836,ENSG00000253581,ENSG00000254189,ENSG00000253423,ENSG00000274116,ENSG00000253898,ENSG00000254202,ENSG00000254195,ENSG00000253362,ENSG00000184672,ENSG00000206701,ENSG00000248978,ENSG00000254212,ENSG00000203413,ENSG00000253283,ENSG00000133742,ENSG00000164879,ENSG00000253680,ENSG00000270971,ENSG00000273567,ENSG00000276006,ENSG00000275928,ENSG00000276540,ENSG00000276998,ENSG00000270416
chr8	84683461	84683611	8:84683461-84683611	ENSG00000254202,ENSG00000254195,ENSG00000253362,ENSG00000184672,ENSG00000206701,ENSG00000253137,ENSG00000248978,ENSG00000254212,ENSG00000203413,ENSG00000274343
chr8	84984363	84984513	8:84984363-84984513	ENSG00000254202,ENSG00000184672,ENSG00000248978,ENSG00000254212,ENSG00000203413,ENSG00000253655,ENSG00000253283
chr8	85060054	85060204	8:85060054-85060204	ENSG00000254195,ENSG00000253362,ENSG00000184672,ENSG00000248978,ENSG00000254212,ENSG00000203413,ENSG00000253283
chr8	85107020	85107170	8:85107020-85107170	ENSG00000254212,ENSG00000253283,ENSG00000133739
chr8	85147535	85147685	8:85147535-85147685	ENSG00000253283
chr8	85177020	85177170	8:85177020-85177170	ENSG00000253283,ENSG00000260493,ENSG00000133740,ENSG00000254208
chr8	85177622	85177772	8:85177622-85177772	ENSG00000260493,ENSG00000133740,ENSG00000254208
chr8	85220386	85220536	8:85220386-85220536	ENSG00000254202,ENSG00000254195,ENSG00000253362,ENSG00000184672,ENSG00000248978,ENSG00000254212,ENSG00000253283,ENSG00000133739,ENSG00000260493,ENSG00000133740,ENSG00000254208,ENSG00000176731,ENSG00000185015,ENSG00000258256,ENSG00000257962,ENSG00000133742,ENSG00000164879,ENSG00000254380,ENSG00000253680,ENSG00000270971,ENSG00000205176
chr8	85220706	85220856	8:85220706-85220856	ENSG00000254212,ENSG00000260493,ENSG00000133740,ENSG00000254208,ENSG00000176731,ENSG00000185015,ENSG00000258256,ENSG00000257962,ENSG00000133742,ENSG00000164879,ENSG00000253680,ENSG00000205176
chr8	85245386	85245536	8:85245386-85245536	ENSG00000185015,ENSG00000258256,ENSG00000257962
chr8	85245706	85245856	8:85245706-85245856	ENSG00000185015,ENSG00000258256,ENSG00000257962
chr8	85246106	85246256	8:85246106-85246256	ENSG00000185015,ENSG00000258256,ENSG00000257962,ENSG00000133742,ENSG00000270971
chr8	85282452	85282602	8:85282452-85282602	ENSG00000253283,ENSG00000133742,ENSG00000164879,ENSG00000273567
chr8	85400275	85400425	8:85400275-85400425	ENSG00000133742,ENSG00000164879,ENSG00000254380,ENSG00000253680
chr8	85463306	85463456	8:85463306-85463456	ENSG00000164879,ENSG00000253549,ENSG00000104267,ENSG00000254380,ENSG00000253680,ENSG00000270971,ENSG00000205176
chr8	85771818	85771968	8:85771818-85771968	-
chr8	85959246	85959396	8:85959246-85959396	ENSG00000254202,ENSG00000254195,ENSG00000253362,ENSG00000184672,ENSG00000248978,ENSG00000254212,ENSG00000203413,ENSG00000133742,ENSG00000164879,ENSG00000253549,ENSG00000104267,ENSG00000254380,ENSG00000253680,ENSG00000273567,ENSG00000205176,ENSG00000276006,ENSG00000275928,ENSG00000276540,ENSG00000276998,ENSG00000270416,ENSG00000277422,ENSG00000253154,ENSG00000285768,ENSG00000287927,ENSG00000147614,ENSG00000227753,ENSG00000243761,ENSG00000147613
chr8	85973479	85973629	8:85973479-85973629	ENSG00000164879,ENSG00000253549,ENSG00000104267,ENSG00000254380,ENSG00000253680,ENSG00000270971,ENSG00000273567,ENSG00000205176,ENSG00000277422,ENSG00000253154,ENSG00000285768,ENSG00000287927,ENSG00000147614,ENSG00000227753
chr8	86033294	86033444	8:86033294-86033444	ENSG00000133742,ENSG00000164879,ENSG00000254380,ENSG00000253680,ENSG00000270971,ENSG00000147614,ENSG00000227753,ENSG00000243761,ENSG00000147613
chr8	86125142	86125292	8:86125142-86125292	ENSG00000147614,ENSG00000147613
chr8	86125292	86125442	8:86125292-86125442	ENSG00000147614,ENSG00000147613
chr8	86147146	86147296	8:86147146-86147296	ENSG00000271381,ENSG00000147614,ENSG00000147613,ENSG00000253675
chr8	86147386	86147536	8:86147386-86147536	ENSG00000271381,ENSG00000147614,ENSG00000147613,ENSG00000253675
chr8	86175966	86176116	8:86175966-86176116	ENSG00000254202,ENSG00000254212,ENSG00000133742,ENSG00000254380,ENSG00000253680,ENSG00000205176,ENSG00000276006,ENSG00000275928,ENSG00000276540,ENSG00000276998,ENSG00000270416,ENSG00000253154,ENSG00000285768,ENSG00000147614,ENSG00000227753,ENSG00000243761,ENSG00000147613,ENSG00000253699
chr8	86176186	86176336	8:86176186-86176336	ENSG00000133742,ENSG00000254380,ENSG00000253680,ENSG00000205176,ENSG00000276006,ENSG00000275928,ENSG00000276540,ENSG00000276998,ENSG00000270416,ENSG00000285768,ENSG00000147614,ENSG00000243761,ENSG00000147613,ENSG00000253699
chr8	86176866	86177016	8:86176866-86177016	ENSG00000254202,ENSG00000254212,ENSG00000253283,ENSG00000133742,ENSG00000164879,ENSG00000254380,ENSG00000253680,ENSG00000205176,ENSG00000276006,ENSG00000275928,ENSG00000276540,ENSG00000276998,ENSG00000270416,ENSG00000253154,ENSG00000285768,ENSG00000147614,ENSG00000227753,ENSG00000243761,ENSG00000147613,ENSG00000253699
chr8	86267686	86267836	8:86267686-86267836	ENSG00000253680,ENSG00000205176,ENSG00000147614,ENSG00000147613
chr8	86283506	86283656	8:86283506-86283656	ENSG00000133742,ENSG00000254380,ENSG00000253680,ENSG00000205176,ENSG00000276006,ENSG00000275928,ENSG00000276540,ENSG00000276998,ENSG00000270416,ENSG00000285768,ENSG00000147614,ENSG00000227753,ENSG00000243761,ENSG00000147613
chr8	86305466	86305616	8:86305466-86305616	ENSG00000254202,ENSG00000254195,ENSG00000253362,ENSG00000248978,ENSG00000254212,ENSG00000203413,ENSG00000253283,ENSG00000133742,ENSG00000164879,ENSG00000254380,ENSG00000253680,ENSG00000270971,ENSG00000205176,ENSG00000276006,ENSG00000275928,ENSG00000276540,ENSG00000276998,ENSG00000270416,ENSG00000277422,ENSG00000253154,ENSG00000285768,ENSG00000147614,ENSG00000227753,ENSG00000243761,ENSG00000147613,ENSG00000164893,ENSG00000250569
chr8	86320286	86320436	8:86320286-86320436	ENSG00000254380,ENSG00000253680,ENSG00000273567,ENSG00000205176,ENSG00000276006,ENSG00000275928,ENSG00000276540,ENSG00000276998,ENSG00000270416,ENSG00000147614,ENSG00000147613,ENSG00000164893
chr8	86342406	86342556	8:86342406-86342556	ENSG00000254195,ENSG00000253362,ENSG00000133742,ENSG00000164879,ENSG00000254380,ENSG00000253680,ENSG00000205176,ENSG00000276006,ENSG00000275928,ENSG00000276540,ENSG00000276998,ENSG00000270416,ENSG00000277422,ENSG00000253154,ENSG00000285768,ENSG00000147614,ENSG00000227753,ENSG00000243761,ENSG00000147613,ENSG00000164893,ENSG00000254231,ENSG00000123124,ENSG00000250569
chr8	86368186	86368336	8:86368186-86368336	ENSG00000254380,ENSG00000253680,ENSG00000276006,ENSG00000275928,ENSG00000276540,ENSG00000276998,ENSG00000270416,ENSG00000147614,ENSG00000227753,ENSG00000243761,ENSG00000147613,ENSG00000123124,ENSG00000250569
chr8	86370502	86370652	8:86370502-86370652	ENSG00000123124
chr8	86414546	86414696	8:86414546-86414696	ENSG00000123124,ENSG00000250569
chr8	86508386	86508536	8:86508386-86508536	ENSG00000176623,ENSG00000250569,ENSG00000254088,ENSG00000085719
chr8	86508706	86508856	8:86508706-86508856	ENSG00000176623,ENSG00000250569,ENSG00000254088,ENSG00000085719
chr8	86514286	86514436	8:86514286-86514436	ENSG00000271381,ENSG00000176623,ENSG00000250569,ENSG00000085719
chr8	86522587	86522737	8:86522587-86522737	ENSG00000176623,ENSG00000250569,ENSG00000085719
chr8	86523347	86523497	8:86523347-86523497	ENSG00000250569,ENSG00000085719
chr8	86558259	86558409	8:86558259-86558409	ENSG00000085719,ENSG00000253292
chr8	86601667	86601817	8:86601667-86601817	ENSG00000253292,ENSG00000205333,ENSG00000233915
chr8	86703487	86703637	8:86703487-86703637	ENSG00000276006,ENSG00000275928,ENSG00000276540,ENSG00000276998,ENSG00000270416,ENSG00000170289,ENSG00000253292,ENSG00000205333,ENSG00000233915,ENSG00000254115,ENSG00000253778,ENSG00000253568,ENSG00000176571
chr8	86724707	86724857	8:86724707-86724857	ENSG00000276006,ENSG00000275928,ENSG00000276540,ENSG00000271381,ENSG00000276998,ENSG00000270416,ENSG00000170289,ENSG00000205333,ENSG00000233915,ENSG00000254115,ENSG00000253778,ENSG00000253568,ENSG00000176571
chr8	86726207	86726357	8:86726207-86726357	ENSG00000273567,ENSG00000170289,ENSG00000205333,ENSG00000233915,ENSG00000253778,ENSG00000253568,ENSG00000176571
chr8	86744967	86745117	8:86744967-86745117	ENSG00000276006,ENSG00000275928,ENSG00000276540,ENSG00000276998,ENSG00000270416,ENSG00000170289,ENSG00000205333,ENSG00000233915,ENSG00000253778,ENSG00000253568,ENSG00000176571
chr8	87614899	87615049	8:87614899-87615049	ENSG00000253401,ENSG00000251563
chr8	87661307	87661457	8:87661307-87661457	ENSG00000253401,ENSG00000251563
chr8	87667375	87667525	8:87667375-87667525	ENSG00000253401
chr8	87674147	87674297	8:87674147-87674297	ENSG00000273567,ENSG00000176571,ENSG00000253500,ENSG00000253401,ENSG00000251563
chr8	87695312	87695462	8:87695312-87695462	ENSG00000176571,ENSG00000253500,ENSG00000253401,ENSG00000251563
chr8	87698807	87698957	8:87698807-87698957	ENSG00000176571,ENSG00000253500,ENSG00000253401,ENSG00000251563
chr8	87776887	87777037	8:87776887-87777037	ENSG00000176571,ENSG00000253500,ENSG00000253401,ENSG00000254376,ENSG00000273978,ENSG00000271156
chr8	87777127	87777277	8:87777127-87777277	ENSG00000176571,ENSG00000253500,ENSG00000253401,ENSG00000254376,ENSG00000273978
chr8	87832207	87832357	8:87832207-87832357	ENSG00000253500,ENSG00000253401,ENSG00000273978,ENSG00000176566
chr8	87832567	87832717	8:87832567-87832717	ENSG00000273978,ENSG00000176566
chr8	87844807	87844957	8:87844807-87844957	ENSG00000275928,ENSG00000276540,ENSG00000276998,ENSG00000270416,ENSG00000176571,ENSG00000253500,ENSG00000253401,ENSG00000273978,ENSG00000176566,ENSG00000251904,ENSG00000286984
chr8	87905027	87905177	8:87905027-87905177	ENSG00000270971,ENSG00000276006,ENSG00000275928,ENSG00000276540,ENSG00000276998,ENSG00000270416,ENSG00000176571,ENSG00000253500,ENSG00000253401,ENSG00000251563,ENSG00000273978,ENSG00000176566,ENSG00000251904,ENSG00000250962,ENSG00000271156,ENSG00000286984
chr8	87905707	87905857	8:87905707-87905857	ENSG00000270971,ENSG00000276006,ENSG00000275928,ENSG00000276540,ENSG00000276998,ENSG00000270416,ENSG00000176571,ENSG00000253500,ENSG00000253401,ENSG00000273978,ENSG00000176566,ENSG00000251904,ENSG00000250962,ENSG00000271156
chr8	87938187	87938337	8:87938187-87938337	ENSG00000270971,ENSG00000176571,ENSG00000253500,ENSG00000253401,ENSG00000273978,ENSG00000176566,ENSG00000251904
chr8	87939107	87939257	8:87939107-87939257	ENSG00000270971,ENSG00000276006,ENSG00000275928,ENSG00000276540,ENSG00000276998,ENSG00000270416,ENSG00000205333,ENSG00000233915,ENSG00000176571,ENSG00000253500,ENSG00000253401,ENSG00000273978,ENSG00000176566,ENSG00000253171,ENSG00000251904,ENSG00000271156
chr8	87974817	87974967	8:87974817-87974967	ENSG00000253171
chr8	88000947	88001097	8:88000947-88001097	ENSG00000205176,ENSG00000277436
chr8	88001207	88001357	8:88001207-88001357	ENSG00000277436
chr8	88006387	88006537	8:88006387-88006537	ENSG00000270971
chr8	88076887	88077037	8:88076887-88077037	ENSG00000176571,ENSG00000251904
chr8	88114406	88114556	8:88114406-88114556	ENSG00000270971
chr8	88177746	88177896	8:88177746-88177896	ENSG00000276006,ENSG00000275928,ENSG00000276540,ENSG00000276998,ENSG00000270416,ENSG00000205333,ENSG00000233915,ENSG00000253568,ENSG00000176571,ENSG00000253500,ENSG00000253401,ENSG00000251563,ENSG00000273978,ENSG00000176566,ENSG00000251904,ENSG00000250962,ENSG00000271156,ENSG00000286984
chr8	88178066	88178216	8:88178066-88178216	ENSG00000251904,ENSG00000271156
chr8	88243686	88243836	8:88243686-88243836	ENSG00000176571,ENSG00000253401,ENSG00000251904,ENSG00000250962,ENSG00000271156,ENSG00000286984
chr8	88270032	88270182	8:88270032-88270182	ENSG00000251904
chr8	88276306	88276456	8:88276306-88276456	ENSG00000253401,ENSG00000251904,ENSG00000250962
chr8	88289846	88289996	8:88289846-88289996	ENSG00000253401,ENSG00000251904,ENSG00000250962
chr8	88298586	88298736	8:88298586-88298736	ENSG00000176571,ENSG00000253401,ENSG00000156103,ENSG00000253553,ENSG00000251904,ENSG00000250962,ENSG00000271156,ENSG00000286984
chr8	88327726	88327876	8:88327726-88327876	ENSG00000156103,ENSG00000253553,ENSG00000251904
chr8	88328706	88328856	8:88328706-88328856	ENSG00000156103,ENSG00000253553,ENSG00000251904
chr8	88505648	88505798	8:88505648-88505798	ENSG00000250962
chr8	88715589	88715739	8:88715589-88715739	ENSG00000271156,ENSG00000286984
chr8	89091666	89091816	8:89091666-89091816	ENSG00000251904,ENSG00000250962,ENSG00000271156,ENSG00000286984,ENSG00000253621,ENSG00000248231
chr8	89253398	89253548	8:89253398-89253548	ENSG00000253621,ENSG00000248231
chr8	89258746	89258896	8:89258746-89258896	ENSG00000271156,ENSG00000286984,ENSG00000253621,ENSG00000248231
chr8	89313886	89314036	8:89313886-89314036	ENSG00000251904,ENSG00000250962,ENSG00000271156,ENSG00000286984,ENSG00000253621,ENSG00000248231
chr8	89322366	89322516	8:89322366-89322516	ENSG00000176571,ENSG00000253401,ENSG00000251904,ENSG00000250962,ENSG00000271156,ENSG00000286984,ENSG00000253621,ENSG00000248231,ENSG00000104327,ENSG00000253394
chr8	89611906	89612056	8:89611906-89612056	ENSG00000248231,ENSG00000251136
chr8	89689247	89689397	8:89689247-89689397	-
chr8	89718367	89718517	8:89718367-89718517	ENSG00000251136
chr8	89725927	89726077	8:89725927-89726077	ENSG00000251136,ENSG00000104312
chr8	89729907	89730057	8:89729907-89730057	ENSG00000251136,ENSG00000104312
chr8	89757687	89757837	8:89757687-89757837	ENSG00000251136,ENSG00000104312
chr8	89759327	89759477	8:89759327-89759477	ENSG00000251136,ENSG00000104312
chr8	89804927	89805077	8:89804927-89805077	ENSG00000104312,ENSG00000253349,ENSG00000275103,ENSG00000104327,ENSG00000253394,ENSG00000253799
chr8	89805287	89805437	8:89805287-89805437	ENSG00000104312,ENSG00000253349,ENSG00000275103,ENSG00000104327,ENSG00000253394,ENSG00000253799
chr8	89835647	89835797	8:89835647-89835797	ENSG00000253349,ENSG00000275103
chr8	89837207	89837357	8:89837207-89837357	ENSG00000104312,ENSG00000253349,ENSG00000275103,ENSG00000104325,ENSG00000104327,ENSG00000254180,ENSG00000253394,ENSG00000199354,ENSG00000253799
chr8	89848342	89848492	8:89848342-89848492	-
chr8	89857965	89858115	8:89857965-89858115	-
chr8	89882807	89882957	8:89882807-89882957	ENSG00000207359,ENSG00000164823,ENSG00000104327
chr8	89888167	89888317	8:89888167-89888317	ENSG00000207359,ENSG00000164823,ENSG00000104327,ENSG00000253799
chr8	89889527	89889677	8:89889527-89889677	ENSG00000207359,ENSG00000164823
chr8	89902407	89902557	8:89902407-89902557	ENSG00000207359,ENSG00000164823
chr8	89949967	89950117	8:89949967-89950117	ENSG00000104320
chr8	89974687	89974837	8:89974687-89974837	ENSG00000104320
chr8	89984067	89984217	8:89984067-89984217	ENSG00000104312,ENSG00000207359,ENSG00000164823,ENSG00000104320,ENSG00000104325,ENSG00000104327,ENSG00000253799
chr8	89984587	89984737	8:89984587-89984737	ENSG00000207359,ENSG00000164823,ENSG00000104320,ENSG00000104325
chr8	90000872	90001022	8:90000872-90001022	ENSG00000104325,ENSG00000104327
chr8	90012627	90012777	8:90012627-90012777	ENSG00000104325,ENSG00000104327,ENSG00000253394
chr8	90273054	90273204	8:90273054-90273204	ENSG00000253394
chr8	90309927	90310077	8:90309927-90310077	ENSG00000253394
chr8	90318227	90318377	8:90318227-90318377	ENSG00000104327,ENSG00000253394
chr8	90324427	90324577	8:90324427-90324577	ENSG00000104327,ENSG00000253394,ENSG00000199354
chr8	90501451	90501601	8:90501451-90501601	ENSG00000199354
chr8	90534187	90534337	8:90534187-90534337	ENSG00000199354
chr8	90536807	90536957	8:90536807-90536957	ENSG00000104327,ENSG00000253394,ENSG00000199354,ENSG00000253799
chr8	90564307	90564457	8:90564307-90564457	ENSG00000104327,ENSG00000254180,ENSG00000199354,ENSG00000253799
chr8	90571147	90571297	8:90571147-90571297	ENSG00000104325,ENSG00000104327,ENSG00000254180,ENSG00000199354,ENSG00000253799
chr8	90644947	90645097	8:90644947-90645097	ENSG00000254180,ENSG00000253799,ENSG00000180694,ENSG00000246792
chr8	90646067	90646217	8:90646067-90646217	ENSG00000254180,ENSG00000253799,ENSG00000180694,ENSG00000246792
chr8	90646407	90646557	8:90646407-90646557	ENSG00000254180,ENSG00000253799,ENSG00000180694,ENSG00000246792,ENSG00000123119
chr8	90671007	90671157	8:90671007-90671157	ENSG00000104327,ENSG00000254180,ENSG00000253394,ENSG00000253799,ENSG00000180694,ENSG00000254182,ENSG00000123119
chr8	90692987	90693137	8:90692987-90693137	ENSG00000254180,ENSG00000253799,ENSG00000254182
chr8	90701387	90701537	8:90701387-90701537	ENSG00000180694,ENSG00000254182
chr8	90850487	90850637	8:90850487-90850637	ENSG00000254251
chr8	90877847	90877997	8:90877847-90877997	ENSG00000253799,ENSG00000123119,ENSG00000254251
chr8	90948387	90948537	8:90948387-90948537	ENSG00000123119
chr8	90985327	90985477	8:90985327-90985477	ENSG00000253250,ENSG00000253358
chr8	91027200	91027350	8:91027200-91027350	ENSG00000155099,ENSG00000253358,ENSG00000254219
chr8	91040807	91040957	8:91040807-91040957	ENSG00000253250,ENSG00000155099,ENSG00000253358,ENSG00000254219
chr8	91069560	91069710	8:91069560-91069710	ENSG00000253738,ENSG00000155100
chr8	91070087	91070237	8:91070087-91070237	ENSG00000253250,ENSG00000155099,ENSG00000253358,ENSG00000254219,ENSG00000253738,ENSG00000155100,ENSG00000214954,ENSG00000253525
chr8	91180327	91180477	8:91180327-91180477	ENSG00000214954,ENSG00000253525,ENSG00000266194
chr8	91231727	91231877	8:91231727-91231877	ENSG00000214954,ENSG00000253525,ENSG00000266194,ENSG00000147606,ENSG00000200151
chr8	91236567	91236717	8:91236567-91236717	ENSG00000266194,ENSG00000147606
chr8	91249167	91249317	8:91249167-91249317	ENSG00000214954,ENSG00000253525,ENSG00000266194,ENSG00000147606,ENSG00000200151
chr8	91255327	91255477	8:91255327-91255477	ENSG00000214954,ENSG00000253525,ENSG00000266194,ENSG00000147606,ENSG00000253901,ENSG00000200151,ENSG00000271202,ENSG00000229182
chr8	91304747	91304897	8:91304747-91304897	ENSG00000214954,ENSG00000253525,ENSG00000266194,ENSG00000147606,ENSG00000200151
chr8	91318647	91318797	8:91318647-91318797	ENSG00000214954,ENSG00000253525,ENSG00000266194,ENSG00000147606,ENSG00000200151,ENSG00000271202
chr8	91319547	91319697	8:91319547-91319697	ENSG00000214954,ENSG00000253525,ENSG00000266194,ENSG00000147606,ENSG00000200151
chr8	91366287	91366437	8:91366287-91366437	ENSG00000253525,ENSG00000266194,ENSG00000147606,ENSG00000200151
chr8	91393607	91393757	8:91393607-91393757	ENSG00000214954,ENSG00000266194,ENSG00000200151
chr8	91500115	91500265	8:91500115-91500265	ENSG00000200151
chr8	91953047	91953197	8:91953047-91953197	ENSG00000253901,ENSG00000271202,ENSG00000229182
chr8	91975912	91976062	8:91975912-91976062	ENSG00000253901,ENSG00000271202,ENSG00000229182,ENSG00000253576
chr8	92008567	92008717	8:92008567-92008717	ENSG00000253901,ENSG00000271202,ENSG00000229182,ENSG00000079102,ENSG00000253576
chr8	92042747	92042897	8:92042747-92042897	ENSG00000229182
chr8	92049487	92049637	8:92049487-92049637	ENSG00000253901,ENSG00000271202,ENSG00000229182
chr8	92071647	92071797	8:92071647-92071797	ENSG00000253901,ENSG00000200151,ENSG00000271202,ENSG00000229182,ENSG00000079102,ENSG00000253118,ENSG00000253197,ENSG00000277063,ENSG00000268080,ENSG00000254089
chr8	92072544	92072694	8:92072544-92072694	-
chr8	92095427	92095577	8:92095427-92095577	ENSG00000079102
chr8	92103347	92103497	8:92103347-92103497	ENSG00000079102
chr8	92103627	92103777	8:92103627-92103777	ENSG00000079102
chr8	92138467	92138617	8:92138467-92138617	ENSG00000233778
chr8	92188727	92188877	8:92188727-92188877	-
chr8	92251379	92251529	8:92251379-92251529	-
chr8	92263627	92263777	8:92263627-92263777	-
chr8	92298967	92299117	8:92298967-92299117	ENSG00000253118
chr8	92372247	92372397	8:92372247-92372397	ENSG00000253118,ENSG00000253682,ENSG00000253749
chr8	92372579	92372729	8:92372579-92372729	ENSG00000253118,ENSG00000253682
chr8	92449267	92449417	8:92449267-92449417	ENSG00000253901,ENSG00000271202,ENSG00000229182,ENSG00000253118,ENSG00000253682,ENSG00000253749,ENSG00000288005,ENSG00000254020,ENSG00000277063,ENSG00000253960,ENSG00000268080,ENSG00000254089
chr8	92455898	92456048	8:92455898-92456048	ENSG00000253682,ENSG00000253749
chr8	92483727	92483877	8:92483727-92483877	ENSG00000271202,ENSG00000253118,ENSG00000253682,ENSG00000253749,ENSG00000288005,ENSG00000254020,ENSG00000268080
chr8	92490847	92490997	8:92490847-92490997	ENSG00000253901,ENSG00000200151,ENSG00000271202,ENSG00000229182,ENSG00000253118,ENSG00000253682,ENSG00000253749,ENSG00000253634,ENSG00000288005,ENSG00000254020,ENSG00000253197,ENSG00000253960,ENSG00000268080,ENSG00000254089,ENSG00000253781
chr8	92509209	92509359	8:92509209-92509359	ENSG00000253682,ENSG00000253749
chr8	92509667	92509817	8:92509667-92509817	ENSG00000253901,ENSG00000200151,ENSG00000271202,ENSG00000229182,ENSG00000253118,ENSG00000253682,ENSG00000253749,ENSG00000253634,ENSG00000288005,ENSG00000254020,ENSG00000253577,ENSG00000253197,ENSG00000277063,ENSG00000253960,ENSG00000268080,ENSG00000254089,ENSG00000253781
chr8	92607927	92608077	8:92607927-92608077	ENSG00000253634,ENSG00000288005
chr8	92619447	92619597	8:92619447-92619597	ENSG00000253901,ENSG00000200151,ENSG00000271202,ENSG00000229182,ENSG00000253118,ENSG00000253682,ENSG00000253749,ENSG00000253634,ENSG00000253177,ENSG00000288005,ENSG00000254020,ENSG00000253577,ENSG00000253197,ENSG00000277063,ENSG00000253960,ENSG00000268080,ENSG00000254089,ENSG00000253781
chr8	92628047	92628197	8:92628047-92628197	ENSG00000253634,ENSG00000288005,ENSG00000254020
chr8	92668687	92668837	8:92668687-92668837	ENSG00000253634,ENSG00000253177,ENSG00000288005,ENSG00000254020
chr8	92674387	92674537	8:92674387-92674537	ENSG00000253634,ENSG00000253177,ENSG00000288005,ENSG00000254020
chr8	92758427	92758577	8:92758427-92758577	ENSG00000253634,ENSG00000288005,ENSG00000248858,ENSG00000254020,ENSG00000253577,ENSG00000253960
chr8	92782327	92782477	8:92782327-92782477	ENSG00000288005,ENSG00000248858,ENSG00000254020,ENSG00000253577,ENSG00000253197,ENSG00000277063,ENSG00000253960,ENSG00000268080,ENSG00000254089
chr8	92812407	92812557	8:92812407-92812557	ENSG00000253901,ENSG00000288005,ENSG00000254020,ENSG00000253577,ENSG00000253197,ENSG00000277063,ENSG00000253960
chr8	92831487	92831637	8:92831487-92831637	ENSG00000253197
chr8	92922427	92922577	8:92922427-92922577	ENSG00000253197,ENSG00000277063
chr8	92964907	92965057	8:92964907-92965057	ENSG00000205133
chr8	92965547	92965697	8:92965547-92965697	ENSG00000253197,ENSG00000205133,ENSG00000251347,ENSG00000277063,ENSG00000253960
chr8	92966067	92966217	8:92966067-92966217	ENSG00000253197,ENSG00000205133,ENSG00000251347,ENSG00000277063
chr8	93008827	93008977	8:93008827-93008977	ENSG00000277063
chr8	93068407	93068557	8:93068407-93068557	ENSG00000253901,ENSG00000271202,ENSG00000229182,ENSG00000253197,ENSG00000277063,ENSG00000279847,ENSG00000253960,ENSG00000268080,ENSG00000254089,ENSG00000253781
chr8	93127751	93127901	8:93127751-93127901	ENSG00000279847
chr8	93361207	93361357	8:93361207-93361357	ENSG00000253197,ENSG00000253960,ENSG00000268080,ENSG00000254089,ENSG00000253781
chr8	93398027	93398177	8:93398027-93398177	ENSG00000246662
chr8	93445367	93445517	8:93445367-93445517	ENSG00000246662,ENSG00000253960,ENSG00000254089,ENSG00000222416
chr8	93456167	93456317	8:93456167-93456317	-
chr8	93565527	93565677	8:93565527-93565677	ENSG00000253781
chr8	93694207	93694357	8:93694207-93694357	ENSG00000246662,ENSG00000253781,ENSG00000188343,ENSG00000271971,ENSG00000253854,ENSG00000253722
chr8	93700407	93700557	8:93700407-93700557	ENSG00000246662,ENSG00000188343,ENSG00000271971,ENSG00000253854,ENSG00000253722
chr8	93741027	93741177	8:93741027-93741177	ENSG00000246662,ENSG00000188343,ENSG00000271971,ENSG00000253854,ENSG00000183808,ENSG00000253722,ENSG00000279331,ENSG00000253848,ENSG00000164953
chr8	93754747	93754897	8:93754747-93754897	ENSG00000271971,ENSG00000253854,ENSG00000183808,ENSG00000253722,ENSG00000279331,ENSG00000253848,ENSG00000164953
chr8	93822447	93822597	8:93822447-93822597	ENSG00000275386
chr8	93837887	93838037	8:93837887-93838037	ENSG00000271971,ENSG00000253854,ENSG00000254057,ENSG00000254387
chr8	93838447	93838597	8:93838447-93838597	ENSG00000271971,ENSG00000253854,ENSG00000254057,ENSG00000254387
chr8	93846687	93846837	8:93846687-93846837	ENSG00000254057,ENSG00000254387
chr8	93857607	93857757	8:93857607-93857757	ENSG00000253781,ENSG00000271971,ENSG00000253854,ENSG00000253722,ENSG00000254057,ENSG00000254387,ENSG00000164951,ENSG00000253585
chr8	93874037	93874187	8:93874037-93874187	-
chr8	93880407	93880557	8:93880407-93880557	ENSG00000253781,ENSG00000271971,ENSG00000253854,ENSG00000253722,ENSG00000264448,ENSG00000284288
chr8	93885967	93886117	8:93885967-93886117	-
chr8	93904567	93904717	8:93904567-93904717	ENSG00000253781,ENSG00000271971,ENSG00000253854,ENSG00000253722,ENSG00000164951,ENSG00000264448,ENSG00000284288
chr8	93916727	93916877	8:93916727-93916877	ENSG00000271971,ENSG00000253854,ENSG00000253722,ENSG00000164951,ENSG00000264448,ENSG00000284288
chr8	93917627	93917777	8:93917627-93917777	ENSG00000253722,ENSG00000164951,ENSG00000264448,ENSG00000284288
chr8	93932473	93932623	8:93932473-93932623	-
chr8	93936007	93936157	8:93936007-93936157	ENSG00000271971,ENSG00000253854,ENSG00000253722,ENSG00000264448,ENSG00000284288,ENSG00000251234
chr8	93938653	93938803	8:93938653-93938803	ENSG00000251234
chr8	93944007	93944157	8:93944007-93944157	ENSG00000271971,ENSG00000253854,ENSG00000251234
chr8	93944607	93944757	8:93944607-93944757	ENSG00000271971,ENSG00000253854,ENSG00000251234
chr8	93955693	93955843	8:93955693-93955843	ENSG00000240509
chr8	93959467	93959617	8:93959467-93959617	ENSG00000246662,ENSG00000253781,ENSG00000188343,ENSG00000271971,ENSG00000253854,ENSG00000253722,ENSG00000251234,ENSG00000240509,ENSG00000275386
chr8	93961067	93961217	8:93961067-93961217	ENSG00000240509,ENSG00000275386
chr8	93975267	93975417	8:93975267-93975417	ENSG00000275386
chr8	93991467	93991617	8:93991467-93991617	ENSG00000253585
chr8	94059467	94059617	8:94059467-94059617	ENSG00000253585
chr8	94156487	94156637	8:94156487-94156637	ENSG00000253585,ENSG00000079112,ENSG00000249510
chr8	94165067	94165217	8:94165067-94165217	ENSG00000253585,ENSG00000079112,ENSG00000249510
chr8	94206128	94206278	8:94206128-94206278	ENSG00000079112,ENSG00000249510
chr8	94242147	94242297	8:94242147-94242297	ENSG00000253585,ENSG00000079112,ENSG00000249510,ENSG00000164949
chr8	94242493	94242643	8:94242493-94242643	-
chr8	94259147	94259297	8:94259147-94259297	ENSG00000253585,ENSG00000164949
chr8	94262287	94262437	8:94262287-94262437	ENSG00000253585,ENSG00000164949
chr8	94357187	94357337	8:94357187-94357337	ENSG00000244217
chr8	94357807	94357957	8:94357807-94357957	ENSG00000253585,ENSG00000244217
chr8	94373307	94373457	8:94373307-94373457	ENSG00000197275
chr8	94417907	94418057	8:94417907-94418057	ENSG00000253585,ENSG00000197275,ENSG00000265817,ENSG00000254315,ENSG00000253175,ENSG00000254190,ENSG00000254283,ENSG00000261437,ENSG00000104413,ENSG00000274701,ENSG00000241003
chr8	94436987	94437137	8:94436987-94437137	ENSG00000265817
chr8	94467972	94468122	8:94467972-94468122	ENSG00000197275
chr8	94475087	94475237	8:94475087-94475237	ENSG00000197275,ENSG00000164944,ENSG00000254315,ENSG00000253175
chr8	94553547	94553697	8:94553547-94553697	ENSG00000164944,ENSG00000254315,ENSG00000253704,ENSG00000253175,ENSG00000254190,ENSG00000254283,ENSG00000261437,ENSG00000104413,ENSG00000274701,ENSG00000241003,ENSG00000254307
chr8	94554067	94554217	8:94554067-94554217	ENSG00000164944,ENSG00000254315,ENSG00000253704,ENSG00000253175
chr8	94613007	94613157	8:94613007-94613157	ENSG00000254190,ENSG00000254283,ENSG00000261437,ENSG00000104413,ENSG00000274701,ENSG00000241003
chr8	94713487	94713637	8:94713487-94713637	ENSG00000254190,ENSG00000254283,ENSG00000261437,ENSG00000104413,ENSG00000274701,ENSG00000241003,ENSG00000253429,ENSG00000199701,ENSG00000156162
chr8	94719667	94719817	8:94719667-94719817	ENSG00000254190,ENSG00000254283,ENSG00000261437,ENSG00000104413,ENSG00000274701,ENSG00000241003,ENSG00000253429,ENSG00000199701,ENSG00000156162,ENSG00000254307
chr8	94720207	94720357	8:94720207-94720357	ENSG00000156162
chr8	94749407	94749557	8:94749407-94749557	ENSG00000254190,ENSG00000254283,ENSG00000261437,ENSG00000274701,ENSG00000241003,ENSG00000156162,ENSG00000254307
chr8	94760747	94760897	8:94760747-94760897	ENSG00000241003,ENSG00000254307
chr8	94822727	94822877	8:94822727-94822877	ENSG00000254307,ENSG00000164941,ENSG00000272509
chr8	94823147	94823297	8:94823147-94823297	ENSG00000254307,ENSG00000164941,ENSG00000272509
chr8	94863347	94863497	8:94863347-94863497	ENSG00000254307,ENSG00000164941,ENSG00000272509
chr8	94893487	94893637	8:94893487-94893637	ENSG00000175305,ENSG00000272509,ENSG00000243979,ENSG00000156170
chr8	94895147	94895297	8:94895147-94895297	ENSG00000175305,ENSG00000272509,ENSG00000243979,ENSG00000156170
chr8	94895707	94895857	8:94895707-94895857	ENSG00000175305,ENSG00000272509,ENSG00000243979,ENSG00000156170
chr8	94905367	94905517	8:94905367-94905517	ENSG00000254307,ENSG00000175305,ENSG00000272509,ENSG00000243979
chr8	94949427	94949577	8:94949427-94949577	ENSG00000272509,ENSG00000156170,ENSG00000164938,ENSG00000253878,ENSG00000287322
chr8	94968187	94968337	8:94968187-94968337	ENSG00000272509,ENSG00000156170,ENSG00000164938,ENSG00000253878,ENSG00000253528,ENSG00000287322
chr8	94990047	94990197	8:94990047-94990197	-
chr8	94991787	94991937	8:94991787-94991937	ENSG00000254307,ENSG00000272509,ENSG00000156170,ENSG00000253878,ENSG00000253528,ENSG00000287322
chr8	95024907	95025057	8:95024907-95025057	ENSG00000272509,ENSG00000156170,ENSG00000164938,ENSG00000287322,ENSG00000253351
chr8	95057020	95057170	8:95057020-95057170	ENSG00000287322,ENSG00000200525,ENSG00000245080,ENSG00000284147,ENSG00000283522,ENSG00000253351
chr8	95059881	95060031	8:95059881-95060031	ENSG00000287322,ENSG00000200525,ENSG00000245080,ENSG00000284147,ENSG00000283522,ENSG00000253351
chr8	95100087	95100237	8:95100087-95100237	ENSG00000156170,ENSG00000287322,ENSG00000245080,ENSG00000254248,ENSG00000284147,ENSG00000283522,ENSG00000253351
chr8	95100567	95100717	8:95100567-95100717	ENSG00000274701,ENSG00000241003,ENSG00000254307,ENSG00000156170,ENSG00000287322,ENSG00000200525,ENSG00000245080,ENSG00000254248,ENSG00000284147,ENSG00000283522,ENSG00000175895,ENSG00000253351
chr8	95101127	95101277	8:95101127-95101277	ENSG00000156170,ENSG00000287322,ENSG00000245080,ENSG00000254248,ENSG00000284147,ENSG00000283522,ENSG00000253351
chr8	95133647	95133797	8:95133647-95133797	ENSG00000254307,ENSG00000287322,ENSG00000200525,ENSG00000245080,ENSG00000254248,ENSG00000284147,ENSG00000283522,ENSG00000175895,ENSG00000253351
chr8	95162607	95162757	8:95162607-95162757	ENSG00000253351
chr8	95248807	95248957	8:95248807-95248957	ENSG00000287322,ENSG00000200525,ENSG00000245080,ENSG00000284147,ENSG00000283522,ENSG00000253351
chr8	95269147	95269297	8:95269147-95269297	ENSG00000253773,ENSG00000253351,ENSG00000156172
chr8	95269707	95269857	8:95269707-95269857	ENSG00000287322,ENSG00000253773,ENSG00000253351,ENSG00000156172
chr8	95305467	95305617	8:95305467-95305617	-
chr8	95317687	95317837	8:95317687-95317837	-
chr8	95408127	95408277	8:95408127-95408277	ENSG00000253945
chr8	95442087	95442237	8:95442087-95442237	-
chr8	95466338	95466488	8:95466338-95466488	-
chr8	95503567	95503717	8:95503567-95503717	ENSG00000253872
chr8	95519327	95519477	8:95519327-95519477	ENSG00000253872
chr8	95560267	95560417	8:95560267-95560417	ENSG00000202112
chr8	95628027	95628177	8:95628027-95628177	ENSG00000202112
chr8	95633642	95633792	8:95633642-95633792	ENSG00000202112
chr8	95646887	95647037	8:95646887-95647037	-
chr8	95669187	95669337	8:95669187-95669337	ENSG00000202112
chr8	95681567	95681717	8:95681567-95681717	ENSG00000202112,ENSG00000248762,ENSG00000183663
chr8	95693507	95693657	8:95693507-95693657	ENSG00000261437,ENSG00000274701,ENSG00000253351,ENSG00000202112,ENSG00000248762,ENSG00000183663,ENSG00000272249
chr8	95702527	95702677	8:95702527-95702677	ENSG00000202112,ENSG00000248762,ENSG00000183663
chr8	95703727	95703877	8:95703727-95703877	ENSG00000202112,ENSG00000248762,ENSG00000183663
chr8	95733306	95733456	8:95733306-95733456	-
chr8	95746227	95746377	8:95746227-95746377	ENSG00000274701,ENSG00000202112,ENSG00000248762,ENSG00000183663
chr8	95758787	95758937	8:95758787-95758937	-
chr8	95792967	95793117	8:95792967-95793117	ENSG00000253773
chr8	95800667	95800817	8:95800667-95800817	ENSG00000253773
chr8	95801447	95801597	8:95801447-95801597	ENSG00000253773
chr8	95801967	95802117	8:95801967-95802117	ENSG00000253773,ENSG00000202112,ENSG00000254079,ENSG00000248762,ENSG00000183663
chr8	95862787	95862937	8:95862787-95862937	-
chr8	95890687	95890837	8:95890687-95890837	ENSG00000254079,ENSG00000248762,ENSG00000183663,ENSG00000270131
chr8	95964907	95965057	8:95964907-95965057	ENSG00000254079,ENSG00000248762,ENSG00000183663
chr8	95965467	95965617	8:95965467-95965617	ENSG00000254079,ENSG00000248762,ENSG00000183663
chr8	96103927	96104077	8:96103927-96104077	ENSG00000254079,ENSG00000248762,ENSG00000183663,ENSG00000270131
chr8	96132863	96133013	8:96132863-96133013	ENSG00000183663,ENSG00000271349,ENSG00000270131
chr8	96133204	96133354	8:96133204-96133354	ENSG00000183663,ENSG00000271349,ENSG00000270131
chr8	96160847	96160997	8:96160847-96160997	ENSG00000183663,ENSG00000270131,ENSG00000156466
chr8	96164427	96164577	8:96164427-96164577	ENSG00000248762,ENSG00000183663,ENSG00000270131,ENSG00000156466
chr8	96180207	96180357	8:96180207-96180357	ENSG00000183663,ENSG00000270131
chr8	96184067	96184217	8:96184067-96184217	-
chr8	96227344	96227494	8:96227344-96227494	ENSG00000156467
chr8	96235547	96235697	8:96235547-96235697	ENSG00000156467,ENSG00000254224,ENSG00000156469,ENSG00000156471,ENSG00000199732
chr8	96261567	96261717	8:96261567-96261717	ENSG00000156469,ENSG00000156471
chr8	96261827	96261977	8:96261827-96261977	ENSG00000156469,ENSG00000156471
chr8	96262517	96262667	8:96262517-96262667	ENSG00000156469,ENSG00000156471
chr8	96262667	96262817	8:96262667-96262817	ENSG00000156469,ENSG00000156471
chr8	96323907	96324057	8:96323907-96324057	ENSG00000156469,ENSG00000156471,ENSG00000199732,ENSG00000202095,ENSG00000272249,ENSG00000270077,ENSG00000260640,ENSG00000180543,ENSG00000207215
chr8	96328079	96328229	8:96328079-96328229	ENSG00000156471,ENSG00000199732,ENSG00000272249,ENSG00000180543
chr8	96333287	96333437	8:96333287-96333437	ENSG00000156471,ENSG00000199732,ENSG00000202095,ENSG00000272249,ENSG00000270077,ENSG00000260640,ENSG00000180543,ENSG00000207215
chr8	96386967	96387117	8:96386967-96387117	ENSG00000253105,ENSG00000202095,ENSG00000272249,ENSG00000270077,ENSG00000260640,ENSG00000180543,ENSG00000207215
chr8	96401857	96402007	8:96401857-96402007	ENSG00000202095,ENSG00000270077
chr8	96493567	96493717	8:96493567-96493717	ENSG00000202095,ENSG00000169439,ENSG00000272249,ENSG00000270077,ENSG00000260640,ENSG00000180543,ENSG00000207215
chr8	96645274	96645424	8:96645274-96645424	ENSG00000104324
chr8	96732141	96732291	8:96732141-96732291	ENSG00000104324,ENSG00000272249,ENSG00000270077
chr8	96852140	96852290	8:96852140-96852290	-
chr8	96939707	96939857	8:96939707-96939857	ENSG00000272249,ENSG00000270077,ENSG00000260640,ENSG00000180543,ENSG00000207215
chr8	96989207	96989357	8:96989207-96989357	ENSG00000272249,ENSG00000270077,ENSG00000260640,ENSG00000180543,ENSG00000207215
chr8	96990471	96990621	8:96990471-96990621	ENSG00000272249,ENSG00000270077
chr8	97039028	97039178	8:97039028-97039178	ENSG00000104324,ENSG00000272249,ENSG00000270077
chr8	97553487	97553637	8:97553487-97553637	ENSG00000272249,ENSG00000270077,ENSG00000260640,ENSG00000180543,ENSG00000207215
chr8	97560147	97560297	8:97560147-97560297	ENSG00000272249,ENSG00000260640,ENSG00000180543,ENSG00000207215
chr8	97595927	97596077	8:97595927-97596077	ENSG00000260640,ENSG00000180543,ENSG00000213750,ENSG00000287654,ENSG00000147649
chr8	97607347	97607497	8:97607347-97607497	ENSG00000202095,ENSG00000272249,ENSG00000270077,ENSG00000260640,ENSG00000180543,ENSG00000207215,ENSG00000213750,ENSG00000287654,ENSG00000147649,ENSG00000270682,ENSG00000253639,ENSG00000177459
chr8	97644067	97644217	8:97644067-97644217	ENSG00000213750,ENSG00000287654,ENSG00000147649
chr8	97736447	97736597	8:97736447-97736597	ENSG00000270682,ENSG00000253639
chr8	97763687	97763837	8:97763687-97763837	ENSG00000207215,ENSG00000202399,ENSG00000104341,ENSG00000270682,ENSG00000253639,ENSG00000243504,ENSG00000177459
chr8	97775667	97775817	8:97775667-97775817	ENSG00000202399,ENSG00000104341,ENSG00000270682,ENSG00000253639
chr8	97822107	97822257	8:97822107-97822257	ENSG00000270682,ENSG00000253639
chr8	97847267	97847417	8:97847267-97847417	ENSG00000270861,ENSG00000253639,ENSG00000243504
chr8	97869500	97869650	8:97869500-97869650	ENSG00000253639,ENSG00000243504,ENSG00000132561
chr8	97925932	97926082	8:97925932-97926082	ENSG00000132561
chr8	97951927	97952077	8:97951927-97952077	ENSG00000132561
chr8	98001867	98002017	8:98001867-98002017	ENSG00000207215,ENSG00000270682,ENSG00000253639,ENSG00000243504,ENSG00000132561,ENSG00000177459
chr8	98033407	98033557	8:98033407-98033557	ENSG00000253639,ENSG00000243504,ENSG00000132561,ENSG00000156482,ENSG00000245970,ENSG00000207067,ENSG00000177459
chr8	98037207	98037357	8:98037207-98037357	ENSG00000243504,ENSG00000132561,ENSG00000156482,ENSG00000245970,ENSG00000207067,ENSG00000252755,ENSG00000177459
chr8	98045527	98045677	8:98045527-98045677	ENSG00000156482,ENSG00000245970,ENSG00000207067,ENSG00000252755,ENSG00000177459
chr8	98045840	98045990	8:98045840-98045990	ENSG00000156482,ENSG00000245970,ENSG00000207067,ENSG00000252755,ENSG00000177459
chr8	98085687	98085837	8:98085687-98085837	ENSG00000177459
chr8	98117147	98117297	8:98117147-98117297	ENSG00000177459,ENSG00000132541,ENSG00000104356
chr8	98147107	98147257	8:98147107-98147257	ENSG00000104356,ENSG00000253562
chr8	98163847	98163997	8:98163847-98163997	ENSG00000104356,ENSG00000252558,ENSG00000253468,ENSG00000156486
chr8	98203287	98203437	8:98203287-98203437	ENSG00000104361,ENSG00000252558,ENSG00000253468
chr8	98207967	98208117	8:98207967-98208117	ENSG00000104361,ENSG00000252558
chr8	98245947	98246097	8:98245947-98246097	ENSG00000104361
chr8	98292567	98292717	8:98292567-98292717	ENSG00000104361
chr8	98305084	98305234	8:98305084-98305234	-
chr8	98358867	98359017	8:98358867-98359017	ENSG00000278914,ENSG00000253468,ENSG00000156486,ENSG00000272321
chr8	98383167	98383317	8:98383167-98383317	ENSG00000104375,ENSG00000278914,ENSG00000253468,ENSG00000156486,ENSG00000272321
chr8	98466567	98466717	8:98466567-98466717	ENSG00000278914,ENSG00000253468,ENSG00000156486,ENSG00000272321,ENSG00000207378,ENSG00000254112
chr8	98471207	98471357	8:98471207-98471357	ENSG00000278914,ENSG00000253468,ENSG00000156486,ENSG00000272321,ENSG00000207378,ENSG00000254112,ENSG00000240870
chr8	98476947	98477097	8:98476947-98477097	ENSG00000252558,ENSG00000278914,ENSG00000253468,ENSG00000156486,ENSG00000272321,ENSG00000207378,ENSG00000253911,ENSG00000254112,ENSG00000240870,ENSG00000253415,ENSG00000254312,ENSG00000223281,ENSG00000229625,ENSG00000253562,ENSG00000253532,ENSG00000237704,ENSG00000253539,ENSG00000253912,ENSG00000132554,ENSG00000212414,ENSG00000221753
chr8	98479627	98479777	8:98479627-98479777	ENSG00000252558,ENSG00000278914,ENSG00000253468,ENSG00000156486,ENSG00000272321,ENSG00000207378,ENSG00000253911,ENSG00000254112,ENSG00000240870,ENSG00000253415,ENSG00000254312,ENSG00000223281,ENSG00000229625,ENSG00000253562,ENSG00000253532,ENSG00000237704,ENSG00000253539,ENSG00000253912,ENSG00000132554,ENSG00000212414,ENSG00000221753
chr8	98529607	98529757	8:98529607-98529757	ENSG00000104375,ENSG00000253468,ENSG00000156486,ENSG00000272321,ENSG00000253911,ENSG00000254112,ENSG00000240870,ENSG00000253415,ENSG00000254312,ENSG00000223281,ENSG00000229625,ENSG00000253562
chr8	98532927	98533077	8:98532927-98533077	ENSG00000104375,ENSG00000253911,ENSG00000254112
chr8	98535907	98536057	8:98535907-98536057	ENSG00000253911
chr8	98554967	98555117	8:98554967-98555117	ENSG00000104375,ENSG00000253468,ENSG00000156486,ENSG00000272321,ENSG00000253911,ENSG00000254112,ENSG00000240870,ENSG00000253415,ENSG00000254312,ENSG00000223281,ENSG00000229625,ENSG00000253180,ENSG00000253562,ENSG00000253532,ENSG00000237704,ENSG00000225017,ENSG00000253912,ENSG00000132554,ENSG00000212414,ENSG00000221753
chr8	98558147	98558297	8:98558147-98558297	ENSG00000253911,ENSG00000254112
chr8	98726067	98726217	8:98726067-98726217	ENSG00000254112,ENSG00000240870,ENSG00000253415,ENSG00000254312,ENSG00000223281
chr8	98825567	98825717	8:98825567-98825717	ENSG00000104375,ENSG00000240870,ENSG00000253415,ENSG00000254312,ENSG00000223281,ENSG00000229625
chr8	98826027	98826177	8:98826027-98826177	ENSG00000104375,ENSG00000253911,ENSG00000254112,ENSG00000240870,ENSG00000253415,ENSG00000254312,ENSG00000223281,ENSG00000271930,ENSG00000164920,ENSG00000229625,ENSG00000253180,ENSG00000253562,ENSG00000253532
chr8	98941127	98941277	8:98941127-98941277	ENSG00000223281,ENSG00000271930,ENSG00000164920,ENSG00000229625
chr8	98944207	98944357	8:98944207-98944357	ENSG00000104375,ENSG00000253415,ENSG00000254312,ENSG00000223281,ENSG00000271930,ENSG00000164920,ENSG00000229625,ENSG00000253180,ENSG00000253562
chr8	99012707	99012857	8:99012707-99012857	ENSG00000253948,ENSG00000253180,ENSG00000132549
chr8	99013187	99013337	8:99013187-99013337	ENSG00000253948,ENSG00000229625,ENSG00000253180,ENSG00000132549,ENSG00000253562,ENSG00000253532
chr8	99013527	99013677	8:99013527-99013677	ENSG00000253948,ENSG00000253180,ENSG00000132549
chr8	99013800	99013950	8:99013800-99013950	ENSG00000253948,ENSG00000253180,ENSG00000132549
chr8	99168251	99168401	8:99168251-99168401	ENSG00000253562,ENSG00000253532
chr8	99240867	99241017	8:99240867-99241017	ENSG00000229625,ENSG00000253562,ENSG00000253532,ENSG00000236583,ENSG00000237704,ENSG00000225017
chr8	99285207	99285357	8:99285207-99285357	ENSG00000229625,ENSG00000253562,ENSG00000253532,ENSG00000236583,ENSG00000237704,ENSG00000225017,ENSG00000253912,ENSG00000212414,ENSG00000221753
chr8	99358667	99358817	8:99358667-99358817	ENSG00000237704,ENSG00000225017
chr8	99419207	99419357	8:99419207-99419357	-
chr8	99440147	99440297	8:99440147-99440297	-
chr8	99464147	99464297	8:99464147-99464297	ENSG00000206699
chr8	99498707	99498857	8:99498707-99498857	ENSG00000253415,ENSG00000254312,ENSG00000223281,ENSG00000253562,ENSG00000253532,ENSG00000237704,ENSG00000225017,ENSG00000206699,ENSG00000207804,ENSG00000216069,ENSG00000235683,ENSG00000253539,ENSG00000253912,ENSG00000132554,ENSG00000212414,ENSG00000221753
chr8	99547627	99547777	8:99547627-99547777	ENSG00000206699,ENSG00000207804,ENSG00000216069,ENSG00000235683,ENSG00000253539,ENSG00000253912,ENSG00000221753
chr8	99618827	99618977	8:99618827-99618977	ENSG00000206699,ENSG00000243254,ENSG00000235683,ENSG00000253539,ENSG00000253912
chr8	99637427	99637577	8:99637427-99637577	ENSG00000253911,ENSG00000254112,ENSG00000240870,ENSG00000253415,ENSG00000254312,ENSG00000223281,ENSG00000229625,ENSG00000253562,ENSG00000253532,ENSG00000237704,ENSG00000225017,ENSG00000206699,ENSG00000207804,ENSG00000216069,ENSG00000243254,ENSG00000235683,ENSG00000253539,ENSG00000253912,ENSG00000132554,ENSG00000212414,ENSG00000221753
chr8	99770407	99770557	8:99770407-99770557	ENSG00000235683,ENSG00000253539,ENSG00000253912
chr8	99859867	99860017	8:99859867-99860017	ENSG00000253539,ENSG00000253912,ENSG00000132554,ENSG00000212414,ENSG00000221753
chr8	99874127	99874277	8:99874127-99874277	ENSG00000132549,ENSG00000253912,ENSG00000164919,ENSG00000212414,ENSG00000221753
chr8	99893647	99893797	8:99893647-99893797	ENSG00000253539,ENSG00000253912,ENSG00000164919,ENSG00000287952,ENSG00000132554,ENSG00000212414,ENSG00000221753
chr8	100144007	100144157	8:100144007-100144157	ENSG00000132554,ENSG00000212414,ENSG00000156509,ENSG00000253299,ENSG00000199667
chr8	100150047	100150197	8:100150047-100150197	ENSG00000156509,ENSG00000147669,ENSG00000104450,ENSG00000202310,ENSG00000253299
chr8	100150527	100150677	8:100150527-100150677	ENSG00000132554,ENSG00000156509,ENSG00000147669,ENSG00000104450,ENSG00000202310,ENSG00000253299,ENSG00000199667
chr8	100157827	100157977	8:100157827-100157977	ENSG00000156509,ENSG00000147669,ENSG00000104450,ENSG00000202310,ENSG00000253299,ENSG00000199667
chr8	100158427	100158577	8:100158427-100158577	ENSG00000156509,ENSG00000147669,ENSG00000104450,ENSG00000202310,ENSG00000253299,ENSG00000199667
chr8	100212987	100213137	8:100212987-100213137	ENSG00000104450,ENSG00000253299,ENSG00000199667
chr8	100258707	100258857	8:100258707-100258857	ENSG00000132554,ENSG00000104450,ENSG00000253299,ENSG00000199667,ENSG00000034677,ENSG00000253217,ENSG00000253842,ENSG00000253666,ENSG00000254364
chr8	100258976	100259126	8:100258976-100259126	ENSG00000034677
chr8	100310027	100310177	8:100310027-100310177	ENSG00000199667,ENSG00000034677,ENSG00000253217,ENSG00000253824,ENSG00000253842,ENSG00000253666,ENSG00000254364
chr8	100310447	100310597	8:100310447-100310597	ENSG00000199667,ENSG00000034677,ENSG00000253217,ENSG00000253824,ENSG00000253842,ENSG00000253666,ENSG00000254364
chr8	100324347	100324497	8:100324347-100324497	ENSG00000034677,ENSG00000253217,ENSG00000253666,ENSG00000254364
chr8	100375747	100375897	8:100375747-100375897	ENSG00000199667,ENSG00000253217,ENSG00000253824,ENSG00000265599,ENSG00000253842,ENSG00000253666,ENSG00000254364
chr8	100376227	100376377	8:100376227-100376377	ENSG00000199667,ENSG00000253217,ENSG00000253824,ENSG00000265599,ENSG00000253842,ENSG00000253666,ENSG00000254364
chr8	100382187	100382337	8:100382187-100382337	ENSG00000253217,ENSG00000253824,ENSG00000265599,ENSG00000253842,ENSG00000253666,ENSG00000254364
chr8	100382527	100382677	8:100382527-100382677	ENSG00000199667,ENSG00000253217,ENSG00000253824,ENSG00000265599,ENSG00000253842,ENSG00000253666,ENSG00000254364
chr8	100395487	100395637	8:100395487-100395637	ENSG00000253824,ENSG00000253842,ENSG00000253666
chr8	100443247	100443397	8:100443247-100443397	ENSG00000253824,ENSG00000253842,ENSG00000253666,ENSG00000254364
chr8	100510147	100510297	8:100510147-100510297	ENSG00000199667,ENSG00000253217,ENSG00000253824,ENSG00000253842,ENSG00000253666,ENSG00000254364
chr8	100527067	100527217	8:100527067-100527217	ENSG00000253666,ENSG00000254364,ENSG00000186106
chr8	100540887	100541037	8:100540887-100541037	ENSG00000132554,ENSG00000156509,ENSG00000253299,ENSG00000199667,ENSG00000253666,ENSG00000254364,ENSG00000186106,ENSG00000251013
chr8	100559727	100559877	8:100559727-100559877	ENSG00000186106,ENSG00000251013,ENSG00000284570
chr8	100564107	100564257	8:100564107-100564257	ENSG00000186106,ENSG00000251013,ENSG00000252764,ENSG00000284570
chr8	100623447	100623597	8:100623447-100623597	ENSG00000174226,ENSG00000253740,ENSG00000252764,ENSG00000284570,ENSG00000221527,ENSG00000202001
chr8	100623887	100624037	8:100623887-100624037	ENSG00000174226,ENSG00000253740
chr8	100667647	100667797	8:100667647-100667797	ENSG00000174226,ENSG00000252764,ENSG00000284570,ENSG00000221527
chr8	100722207	100722357	8:100722207-100722357	ENSG00000252764,ENSG00000070756,ENSG00000284570,ENSG00000221527,ENSG00000202001
chr8	100788647	100788797	8:100788647-100788797	ENSG00000221527,ENSG00000202001,ENSG00000242399
chr8	100789047	100789197	8:100789047-100789197	ENSG00000252764,ENSG00000070756,ENSG00000284570,ENSG00000221527,ENSG00000202001,ENSG00000242399,ENSG00000253679
chr8	100809527	100809677	8:100809527-100809677	ENSG00000221527,ENSG00000202001,ENSG00000242399
chr8	100827107	100827257	8:100827107-100827257	ENSG00000252764,ENSG00000070756,ENSG00000284570,ENSG00000221527,ENSG00000202001,ENSG00000222795
chr8	100835567	100835717	8:100835567-100835717	ENSG00000252764,ENSG00000284570,ENSG00000221527,ENSG00000222795
chr8	100847207	100847357	8:100847207-100847357	ENSG00000253282
chr8	100847527	100847677	8:100847527-100847677	ENSG00000252764,ENSG00000284570,ENSG00000222795,ENSG00000260368,ENSG00000253942,ENSG00000253679,ENSG00000287479,ENSG00000253282
chr8	100900527	100900677	8:100900527-100900677	ENSG00000284570,ENSG00000212994,ENSG00000275041,ENSG00000260368,ENSG00000253942,ENSG00000253679,ENSG00000287479,ENSG00000253282
chr8	100906787	100906937	8:100906787-100906937	ENSG00000212994,ENSG00000275041,ENSG00000260368
chr8	100908607	100908757	8:100908607-100908757	ENSG00000260368
chr8	100938693	100938843	8:100938693-100938843	-
chr8	100950507	100950657	8:100950507-100950657	ENSG00000164924,ENSG00000242315
chr8	100950995	100951145	8:100950995-100951145	ENSG00000164924,ENSG00000242315
chr8	100951647	100951797	8:100951647-100951797	ENSG00000164924,ENSG00000242315
chr8	100952027	100952177	8:100952027-100952177	ENSG00000164924,ENSG00000242315,ENSG00000253395,ENSG00000253355,ENSG00000120963,ENSG00000271882,ENSG00000253942,ENSG00000253679,ENSG00000287479,ENSG00000253282
chr8	100952427	100952577	8:100952427-100952577	ENSG00000164924,ENSG00000242315
chr8	100952867	100953017	8:100952867-100953017	ENSG00000164924,ENSG00000242315
chr8	101024027	101024177	8:101024027-101024177	ENSG00000248599
chr8	101026367	101026517	8:101026367-101026517	ENSG00000248599
chr8	101051827	101051977	8:101051827-101051977	ENSG00000248599
chr8	101137307	101137457	8:101137307-101137457	ENSG00000253395,ENSG00000253355,ENSG00000202360,ENSG00000253737,ENSG00000253942,ENSG00000253679,ENSG00000287479,ENSG00000253282
chr8	101155447	101155597	8:101155447-101155597	ENSG00000253395,ENSG00000253355,ENSG00000261087,ENSG00000253942,ENSG00000253679
chr8	101159007	101159157	8:101159007-101159157	ENSG00000252764,ENSG00000284570,ENSG00000221527,ENSG00000248599,ENSG00000253395,ENSG00000253355,ENSG00000202360,ENSG00000253737,ENSG00000261087,ENSG00000120963,ENSG00000271882,ENSG00000253942,ENSG00000253679,ENSG00000287479,ENSG00000253282
chr8	101159365	101159515	8:101159365-101159515	ENSG00000253395,ENSG00000253355,ENSG00000261087
chr8	101173774	101173924	8:101173774-101173924	ENSG00000261087
chr8	101205067	101205217	8:101205067-101205217	ENSG00000120963,ENSG00000271882,ENSG00000253942
chr8	101205687	101205837	8:101205687-101205837	ENSG00000253395,ENSG00000253355,ENSG00000120963,ENSG00000271882,ENSG00000253942,ENSG00000253679,ENSG00000287479,ENSG00000253282
chr8	101243811	101243961	8:101243811-101243961	ENSG00000253942,ENSG00000253679,ENSG00000287479,ENSG00000253282
chr8	101310927	101311077	8:101310927-101311077	ENSG00000253679,ENSG00000287479,ENSG00000253282,ENSG00000239115
chr8	101327087	101327237	8:101327087-101327237	ENSG00000287479,ENSG00000253282,ENSG00000271560,ENSG00000266756,ENSG00000254492
chr8	101333007	101333157	8:101333007-101333157	ENSG00000271560
chr8	101356707	101356857	8:101356707-101356857	ENSG00000271560,ENSG00000228224,ENSG00000254063
chr8	101376187	101376337	8:101376187-101376337	ENSG00000221753,ENSG00000253679,ENSG00000287479,ENSG00000253282,ENSG00000271560,ENSG00000228224,ENSG00000254063,ENSG00000253644,ENSG00000239211,ENSG00000254024,ENSG00000253629,ENSG00000238372,ENSG00000266756,ENSG00000254492
chr8	101376847	101376997	8:101376847-101376997	ENSG00000271560,ENSG00000228224,ENSG00000254063,ENSG00000253644,ENSG00000239211,ENSG00000254024,ENSG00000253629,ENSG00000238372,ENSG00000266756,ENSG00000254492
chr8	101393127	101393277	8:101393127-101393277	ENSG00000228224,ENSG00000254063,ENSG00000253644,ENSG00000239211,ENSG00000254024,ENSG00000253629,ENSG00000254492
chr8	101414953	101415103	8:101414953-101415103	-
chr8	101446327	101446477	8:101446327-101446477	ENSG00000254084,ENSG00000254024
chr8	101451787	101451937	8:101451787-101451937	ENSG00000254084,ENSG00000254024
chr8	101459567	101459717	8:101459567-101459717	ENSG00000254084,ENSG00000254024
chr8	101459867	101460017	8:101459867-101460017	ENSG00000287479,ENSG00000253282,ENSG00000254084,ENSG00000254024,ENSG00000083307,ENSG00000253629,ENSG00000238372,ENSG00000266756,ENSG00000254492
chr8	101460287	101460437	8:101460287-101460437	ENSG00000254024
chr8	101474367	101474517	8:101474367-101474517	ENSG00000254024
chr8	101501520	101501670	8:101501520-101501670	ENSG00000254024,ENSG00000083307
chr8	101521838	101521988	8:101521838-101521988	ENSG00000254024,ENSG00000253991
chr8	101538287	101538437	8:101538287-101538437	ENSG00000253991
chr8	101563887	101564037	8:101563887-101564037	ENSG00000253153,ENSG00000253629
chr8	101574327	101574477	8:101574327-101574477	ENSG00000254024,ENSG00000253153,ENSG00000253629
chr8	101604227	101604377	8:101604227-101604377	-
chr8	101608027	101608177	8:101608027-101608177	-
chr8	101626847	101626997	8:101626847-101626997	ENSG00000083307,ENSG00000253629,ENSG00000266756,ENSG00000254492
chr8	101632647	101632797	8:101632647-101632797	ENSG00000083307,ENSG00000253629,ENSG00000238372,ENSG00000266756
chr8	101635787	101635937	8:101635787-101635937	ENSG00000083307,ENSG00000253629,ENSG00000238372,ENSG00000266756,ENSG00000254492
chr8	101722287	101722437	8:101722287-101722437	ENSG00000104490,ENSG00000253629,ENSG00000238372,ENSG00000266756,ENSG00000254492
chr8	101751647	101751797	8:101751647-101751797	ENSG00000104490,ENSG00000253629,ENSG00000238372
chr8	101867363	101867513	8:101867363-101867513	ENSG00000238372,ENSG00000282989
chr8	102030087	102030237	8:102030087-102030237	ENSG00000104490,ENSG00000238372,ENSG00000266756,ENSG00000254492
chr8	102038019	102038169	8:102038019-102038169	ENSG00000266756
chr8	102175827	102175977	8:102175827-102175977	ENSG00000266756,ENSG00000254492
chr8	102197507	102197657	8:102197507-102197657	ENSG00000238372,ENSG00000266756,ENSG00000254492
chr8	102236807	102236957	8:102236807-102236957	ENSG00000048392,ENSG00000246263,ENSG00000253328,ENSG00000272037
chr8	102239147	102239297	8:102239147-102239297	ENSG00000266756,ENSG00000254492,ENSG00000048392,ENSG00000246263,ENSG00000253328,ENSG00000272037
chr8	102272601	102272751	8:102272601-102272751	ENSG00000104517,ENSG00000272037
chr8	102287427	102287577	8:102287427-102287577	ENSG00000104517,ENSG00000272037
chr8	102331284	102331434	8:102331284-102331434	-
chr8	102368267	102368417	8:102368267-102368417	ENSG00000104517,ENSG00000272037,ENSG00000221387,ENSG00000271612,ENSG00000240724,ENSG00000155087
chr8	102375607	102375757	8:102375607-102375757	ENSG00000221387,ENSG00000271612
chr8	102412807	102412957	8:102412807-102412957	ENSG00000104517,ENSG00000272037,ENSG00000253923,ENSG00000221387,ENSG00000271612,ENSG00000240724,ENSG00000155087
chr8	102528767	102528917	8:102528767-102528917	ENSG00000271612,ENSG00000240724,ENSG00000253633,ENSG00000252593,ENSG00000155087
chr8	102535809	102535959	8:102535809-102535959	ENSG00000240724,ENSG00000253633,ENSG00000252593,ENSG00000155087
chr8	102536987	102537137	8:102536987-102537137	ENSG00000221387,ENSG00000271612,ENSG00000240724,ENSG00000253633,ENSG00000252593,ENSG00000155087
chr8	102585287	102585437	8:102585287-102585437	ENSG00000221387,ENSG00000271612,ENSG00000240724,ENSG00000155087,ENSG00000253382
chr8	102590987	102591137	8:102590987-102591137	ENSG00000272037,ENSG00000221387,ENSG00000271612,ENSG00000240724,ENSG00000155087,ENSG00000253382
chr8	102611827	102611977	8:102611827-102611977	ENSG00000253382
chr8	102651927	102652077	8:102651927-102652077	ENSG00000253382,ENSG00000155090,ENSG00000283959,ENSG00000253669
chr8	102653967	102654117	8:102653967-102654117	ENSG00000272037,ENSG00000271612,ENSG00000155087,ENSG00000253382,ENSG00000155090,ENSG00000283959,ENSG00000253669,ENSG00000253385
chr8	102655727	102655877	8:102655727-102655877	ENSG00000155090,ENSG00000283959,ENSG00000253669
chr8	102656067	102656217	8:102656067-102656217	ENSG00000155090,ENSG00000283959
chr8	102657367	102657517	8:102657367-102657517	ENSG00000155090,ENSG00000283959
chr8	102686047	102686197	8:102686047-102686197	ENSG00000250684
chr8	102688307	102688457	8:102688307-102688457	ENSG00000250684
chr8	102692747	102692897	8:102692747-102692897	ENSG00000250684
chr8	102728547	102728697	8:102728547-102728697	-
chr8	102729747	102729897	8:102729747-102729897	-
chr8	102731107	102731257	8:102731107-102731257	-
chr8	102754267	102754417	8:102754267-102754417	-
chr8	102788267	102788417	8:102788267-102788417	-
chr8	102789047	102789197	8:102789047-102789197	ENSG00000253669
chr8	102789267	102789417	8:102789267-102789417	-
chr8	102806427	102806577	8:102806427-102806577	ENSG00000155090,ENSG00000283959,ENSG00000253669
chr8	102806847	102806997	8:102806847-102806997	ENSG00000155090,ENSG00000283959,ENSG00000253669
chr8	102807607	102807757	8:102807607-102807757	ENSG00000253382,ENSG00000155090,ENSG00000283959,ENSG00000253669
chr8	102808487	102808637	8:102808487-102808637	ENSG00000155090,ENSG00000283959,ENSG00000253669
chr8	102809101	102809251	8:102809101-102809251	ENSG00000155090,ENSG00000253669
chr8	102810847	102810997	8:102810847-102810997	ENSG00000253382,ENSG00000155090,ENSG00000253669
chr8	102814719	102814869	8:102814719-102814869	ENSG00000253382,ENSG00000155090,ENSG00000253669
chr8	102863007	102863157	8:102863007-102863157	ENSG00000155096,ENSG00000253385,ENSG00000253320,ENSG00000253263,ENSG00000244052,ENSG00000201216,ENSG00000253663,ENSG00000254236,ENSG00000155097
chr8	102864187	102864337	8:102864187-102864337	ENSG00000155096,ENSG00000253385,ENSG00000253320
chr8	102864567	102864717	8:102864567-102864717	ENSG00000155096,ENSG00000253385,ENSG00000253320
chr8	102894567	102894717	8:102894567-102894717	ENSG00000253263
chr8	102906387	102906537	8:102906387-102906537	ENSG00000253320,ENSG00000253263,ENSG00000244052,ENSG00000201216
chr8	102909947	102910097	8:102909947-102910097	ENSG00000253263,ENSG00000244052,ENSG00000201216
chr8	102937527	102937677	8:102937527-102937677	ENSG00000253320,ENSG00000253263,ENSG00000244052,ENSG00000201216
chr8	102978738	102978888	8:102978738-102978888	ENSG00000201216
chr8	103020987	103021137	8:103020987-103021137	ENSG00000201216,ENSG00000253663,ENSG00000254236,ENSG00000155097
chr8	103031387	103031537	8:103031387-103031537	ENSG00000254236,ENSG00000155097
chr8	103073951	103074101	8:103073951-103074101	ENSG00000253795,ENSG00000253556,ENSG00000253977
chr8	103076727	103076877	8:103076727-103076877	ENSG00000253795,ENSG00000253556,ENSG00000253977,ENSG00000255105
chr8	103078907	103079057	8:103078907-103079057	ENSG00000155097,ENSG00000253795,ENSG00000253556,ENSG00000253977,ENSG00000250929,ENSG00000236939,ENSG00000266289,ENSG00000207399,ENSG00000285982,ENSG00000271830,ENSG00000176406,ENSG00000255105
chr8	103122627	103122777	8:103122627-103122777	ENSG00000250929,ENSG00000236939
chr8	103152287	103152437	8:103152287-103152437	ENSG00000250929,ENSG00000236939,ENSG00000164929,ENSG00000265657
chr8	103158234	103158384	8:103158234-103158384	ENSG00000236939,ENSG00000164929,ENSG00000265657
chr8	103184747	103184897	8:103184747-103184897	ENSG00000236939,ENSG00000247081
chr8	103208027	103208177	8:103208027-103208177	ENSG00000236939,ENSG00000164929,ENSG00000247081
chr8	103229387	103229537	8:103229387-103229537	ENSG00000253851
chr8	103229867	103230017	8:103229867-103230017	ENSG00000253851
chr8	103247091	103247241	8:103247091-103247241	-
chr8	103255007	103255157	8:103255007-103255157	-
chr8	103255947	103256097	8:103255947-103256097	ENSG00000236939,ENSG00000286337,ENSG00000271830,ENSG00000255105,ENSG00000254644
chr8	103269187	103269337	8:103269187-103269337	ENSG00000253977,ENSG00000236939,ENSG00000247081,ENSG00000164930,ENSG00000286337,ENSG00000266289,ENSG00000207399,ENSG00000271830,ENSG00000255105,ENSG00000254644
chr8	103281207	103281357	8:103281207-103281357	ENSG00000247081,ENSG00000164930,ENSG00000286337
chr8	103298798	103298948	8:103298798-103298948	ENSG00000247081,ENSG00000164930,ENSG00000286337
chr8	103308501	103308651	8:103308501-103308651	ENSG00000164930,ENSG00000286337
chr8	103344887	103345037	8:103344887-103345037	ENSG00000286337
chr8	103348447	103348597	8:103348447-103348597	ENSG00000164930,ENSG00000286337,ENSG00000164932,ENSG00000266289,ENSG00000207399,ENSG00000261670,ENSG00000271830,ENSG00000255105,ENSG00000254644
chr8	103348947	103349097	8:103348947-103349097	ENSG00000286337
chr8	103372227	103372377	8:103372227-103372377	ENSG00000164930,ENSG00000286337,ENSG00000164932,ENSG00000266289,ENSG00000207399,ENSG00000271830
chr8	103373287	103373437	8:103373287-103373437	ENSG00000164930,ENSG00000286337,ENSG00000164932,ENSG00000266289,ENSG00000207399
chr8	103414347	103414497	8:103414347-103414497	ENSG00000164933,ENSG00000164934
chr8	103415187	103415337	8:103415187-103415337	ENSG00000286337,ENSG00000266289,ENSG00000207399,ENSG00000164933,ENSG00000285982,ENSG00000164934,ENSG00000261670,ENSG00000271830,ENSG00000253477,ENSG00000176406,ENSG00000255105
chr8	103445647	103445797	8:103445647-103445797	ENSG00000286337,ENSG00000266289,ENSG00000207399,ENSG00000164933,ENSG00000285982,ENSG00000164934,ENSG00000261670,ENSG00000271830,ENSG00000253477,ENSG00000176406,ENSG00000255105,ENSG00000254644
chr8	103501827	103501977	8:103501827-103501977	ENSG00000285982,ENSG00000271830,ENSG00000253477,ENSG00000176406
chr8	103512147	103512297	8:103512147-103512297	ENSG00000285982,ENSG00000271830,ENSG00000253477,ENSG00000176406,ENSG00000255105,ENSG00000254644
chr8	103582484	103582634	8:103582484-103582634	ENSG00000255105,ENSG00000254644
chr8	103707427	103707577	8:103707427-103707577	ENSG00000255105,ENSG00000254644,ENSG00000239344
chr8	103740047	103740197	8:103740047-103740197	ENSG00000239344
chr8	103795567	103795717	8:103795567-103795717	ENSG00000176406,ENSG00000239344
chr8	104130307	104130457	8:104130307-104130457	ENSG00000239344
chr8	104325531	104325681	8:104325531-104325681	ENSG00000164935
chr8	104330006	104330156	8:104330006-104330156	ENSG00000164935
chr8	104361347	104361497	8:104361347-104361497	ENSG00000164935
chr8	104402590	104402740	8:104402590-104402740	ENSG00000147647
chr8	104418127	104418277	8:104418127-104418277	ENSG00000239344,ENSG00000147647,ENSG00000179577,ENSG00000279138,ENSG00000208032
chr8	104428547	104428697	8:104428547-104428697	ENSG00000176406,ENSG00000255105,ENSG00000239344,ENSG00000147647,ENSG00000164935,ENSG00000179577,ENSG00000279138,ENSG00000208032
chr8	104442427	104442577	8:104442427-104442577	ENSG00000239344,ENSG00000147647,ENSG00000279138,ENSG00000208032
chr8	104588920	104589070	8:104588920-104589070	ENSG00000147650,ENSG00000253454
chr8	104589267	104589417	8:104589267-104589417	ENSG00000279138,ENSG00000208032,ENSG00000147650,ENSG00000253454,ENSG00000169946
chr8	104643147	104643297	8:104643147-104643297	ENSG00000279138,ENSG00000208032,ENSG00000253454
chr8	104643567	104643717	8:104643567-104643717	ENSG00000253454
chr8	104665347	104665497	8:104665347-104665497	ENSG00000279138,ENSG00000208032,ENSG00000253454
chr8	104701467	104701617	8:104701467-104701617	ENSG00000169946,ENSG00000283157
chr8	104712607	104712757	8:104712607-104712757	ENSG00000279138,ENSG00000208032,ENSG00000253454,ENSG00000169946,ENSG00000283157
chr8	104746847	104746997	8:104746847-104746997	ENSG00000239344,ENSG00000279138,ENSG00000208032,ENSG00000253454,ENSG00000283157,ENSG00000253526
chr8	104759787	104759937	8:104759787-104759937	ENSG00000279138,ENSG00000208032,ENSG00000253454
chr8	104787927	104788077	8:104787927-104788077	-
chr8	104835947	104836097	8:104835947-104836097	ENSG00000279138,ENSG00000208032,ENSG00000240271,ENSG00000253526
chr8	104836873	104837023	8:104836873-104837023	-
chr8	104975327	104975477	8:104975327-104975477	ENSG00000243939,ENSG00000240271
chr8	104982727	104982877	8:104982727-104982877	ENSG00000243939,ENSG00000253997,ENSG00000240271
chr8	104991627	104991777	8:104991627-104991777	ENSG00000243939,ENSG00000253997,ENSG00000240271
chr8	105069967	105070117	8:105069967-105070117	ENSG00000240271,ENSG00000253526
chr8	105092447	105092597	8:105092447-105092597	ENSG00000240271
chr8	105100887	105101037	8:105100887-105101037	ENSG00000240271
chr8	105105707	105105857	8:105105707-105105857	ENSG00000240271,ENSG00000253526
chr8	105106307	105106457	8:105106307-105106457	-
chr8	105139377	105139527	8:105139377-105139527	-
chr8	105173167	105173317	8:105173167-105173317	ENSG00000279138,ENSG00000208032,ENSG00000240271,ENSG00000254041,ENSG00000253318,ENSG00000243171,ENSG00000253420,ENSG00000253526
chr8	105174167	105174317	8:105174167-105174317	ENSG00000254041,ENSG00000253318
chr8	105208727	105208877	8:105208727-105208877	ENSG00000254041,ENSG00000253318
chr8	105278347	105278497	8:105278347-105278497	ENSG00000243171
chr8	105319445	105319595	8:105319445-105319595	ENSG00000169946
chr8	105373073	105373223	8:105373073-105373223	-
chr8	105428707	105428857	8:105428707-105428857	ENSG00000169946,ENSG00000253420
chr8	105450567	105450717	8:105450567-105450717	-
chr8	105474167	105474317	8:105474167-105474317	-
chr8	105478027	105478177	8:105478027-105478177	-
chr8	105518187	105518337	8:105518187-105518337	ENSG00000169946
chr8	105518527	105518677	8:105518527-105518677	ENSG00000169946,ENSG00000253420,ENSG00000253526
chr8	105520567	105520717	8:105520567-105520717	ENSG00000169946
chr8	105569246	105569396	8:105569246-105569396	-
chr8	105576387	105576537	8:105576387-105576537	-
chr8	105633307	105633457	8:105633307-105633457	ENSG00000253420
chr8	105660247	105660397	8:105660247-105660397	ENSG00000253420,ENSG00000254141
chr8	105715787	105715937	8:105715787-105715937	ENSG00000253420,ENSG00000254141,ENSG00000243601,ENSG00000253526
chr8	105716807	105716957	8:105716807-105716957	ENSG00000253420,ENSG00000243601,ENSG00000253526
chr8	105729647	105729797	8:105729647-105729797	ENSG00000253420,ENSG00000243601
chr8	105731228	105731378	8:105731228-105731378	ENSG00000253420,ENSG00000243601
chr8	105773067	105773217	8:105773067-105773217	ENSG00000253526
chr8	105781855	105782005	8:105781855-105782005	ENSG00000253526
chr8	105906527	105906677	8:105906527-105906677	ENSG00000251003,ENSG00000201627
chr8	105940087	105940237	8:105940087-105940237	ENSG00000201627
chr8	106004500	106004650	8:106004500-106004650	-
chr8	106011427	106011577	8:106011427-106011577	ENSG00000201627
chr8	106046047	106046197	8:106046047-106046197	ENSG00000251003
chr8	106060467	106060617	8:106060467-106060617	ENSG00000251003
chr8	106080987	106081137	8:106080987-106081137	ENSG00000251003,ENSG00000253526,ENSG00000201627
chr8	106083047	106083197	8:106083047-106083197	ENSG00000251003,ENSG00000201627
chr8	106182607	106182757	8:106182607-106182757	-
chr8	106193247	106193397	8:106193247-106193397	-
chr8	106207538	106207688	8:106207538-106207688	ENSG00000213708
chr8	106208847	106208997	8:106208847-106208997	ENSG00000253526,ENSG00000201627,ENSG00000213708,ENSG00000254021,ENSG00000253676,ENSG00000275905,ENSG00000287289,ENSG00000254146,ENSG00000248838,ENSG00000287949,ENSG00000147655,ENSG00000253228,ENSG00000230948
chr8	106238127	106238277	8:106238127-106238277	ENSG00000213708
chr8	106238487	106238637	8:106238487-106238637	ENSG00000213708,ENSG00000254021
chr8	106270107	106270257	8:106270107-106270257	ENSG00000254021,ENSG00000164830
chr8	106271195	106271345	8:106271195-106271345	ENSG00000254021,ENSG00000164830
chr8	106300527	106300677	8:106300527-106300677	-
chr8	106392987	106393137	8:106392987-106393137	-
chr8	106398407	106398557	8:106398407-106398557	-
chr8	106434427	106434577	8:106434427-106434577	-
chr8	106435067	106435217	8:106435067-106435217	ENSG00000275905
chr8	106456167	106456317	8:106456167-106456317	ENSG00000253526,ENSG00000201627,ENSG00000275905,ENSG00000287289,ENSG00000287949
chr8	106521887	106522037	8:106521887-106522037	-
chr8	106591867	106592017	8:106591867-106592017	ENSG00000201627
chr8	106604787	106604937	8:106604787-106604937	ENSG00000253676
chr8	106657507	106657657	8:106657507-106657657	ENSG00000164830,ENSG00000253582,ENSG00000253676
chr8	106657767	106657917	8:106657767-106657917	ENSG00000164830,ENSG00000253582,ENSG00000253676
chr8	106658407	106658557	8:106658407-106658557	ENSG00000164830,ENSG00000253582,ENSG00000253676
chr8	106725987	106726137	8:106725987-106726137	ENSG00000164830,ENSG00000253676,ENSG00000251892,ENSG00000275905,ENSG00000287289,ENSG00000254146,ENSG00000248838
chr8	106763151	106763301	8:106763151-106763301	ENSG00000253676,ENSG00000174429
chr8	106765327	106765477	8:106765327-106765477	ENSG00000253676,ENSG00000174429
chr8	106795347	106795497	8:106795347-106795497	ENSG00000174429,ENSG00000275905
chr8	106827487	106827637	8:106827487-106827637	ENSG00000253676,ENSG00000174429,ENSG00000275905,ENSG00000254146,ENSG00000287949
chr8	106856607	106856757	8:106856607-106856757	ENSG00000253676,ENSG00000275905
chr8	106857867	106858017	8:106857867-106858017	ENSG00000253676,ENSG00000275905
chr8	106935567	106935717	8:106935567-106935717	ENSG00000275905
chr8	107068767	107068917	8:107068767-107068917	ENSG00000275905,ENSG00000287289,ENSG00000254146,ENSG00000248838
chr8	107223407	107223557	8:107223407-107223557	ENSG00000275905,ENSG00000287289,ENSG00000254146,ENSG00000287208,ENSG00000248838,ENSG00000287949,ENSG00000200806,ENSG00000147655,ENSG00000253228
chr8	107331987	107332137	8:107331987-107332137	ENSG00000287289,ENSG00000154188
chr8	107448927	107449077	8:107448927-107449077	ENSG00000287289,ENSG00000254146
chr8	107485567	107485717	8:107485567-107485717	ENSG00000287289,ENSG00000154188,ENSG00000286766
chr8	107495947	107496097	8:107495947-107496097	ENSG00000287289,ENSG00000254146,ENSG00000154188,ENSG00000286766,ENSG00000248838
chr8	107532372	107532522	8:107532372-107532522	ENSG00000248838
chr8	107703467	107703617	8:107703467-107703617	ENSG00000254146,ENSG00000248838,ENSG00000287949,ENSG00000200806,ENSG00000147655,ENSG00000253228
chr8	107744851	107745001	8:107744851-107745001	ENSG00000248838
chr8	107779887	107780037	8:107779887-107780037	ENSG00000248838,ENSG00000287949,ENSG00000200806,ENSG00000253228
chr8	107813527	107813677	8:107813527-107813677	ENSG00000287949,ENSG00000200806,ENSG00000147655,ENSG00000253228
chr8	107908448	107908598	8:107908448-107908598	ENSG00000287949,ENSG00000200806,ENSG00000147655,ENSG00000253228
chr8	108165326	108165476	8:108165326-108165476	ENSG00000147655,ENSG00000253228,ENSG00000230948,ENSG00000253754
chr8	108248266	108248416	8:108248266-108248416	ENSG00000104408,ENSG00000253754
chr8	108248706	108248856	8:108248706-108248856	ENSG00000147655,ENSG00000253228,ENSG00000230948,ENSG00000104408,ENSG00000253754
chr8	108389046	108389196	8:108389046-108389196	ENSG00000230948,ENSG00000243287
chr8	108389526	108389676	8:108389526-108389676	ENSG00000243287
chr8	108442906	108443056	8:108442906-108443056	ENSG00000104408,ENSG00000104412
chr8	108443466	108443616	8:108443466-108443616	ENSG00000147655,ENSG00000104408,ENSG00000253754,ENSG00000104412
chr8	108443926	108444076	8:108443926-108444076	ENSG00000104408,ENSG00000253754,ENSG00000104412
chr8	108468567	108468717	8:108468567-108468717	ENSG00000104412
chr8	108468886	108469036	8:108468886-108469036	ENSG00000104412
chr8	108475866	108476016	8:108475866-108476016	ENSG00000253754,ENSG00000104412,ENSG00000253949
chr8	108511806	108511956	8:108511806-108511956	ENSG00000147655,ENSG00000253228,ENSG00000230948,ENSG00000253754,ENSG00000253657,ENSG00000253949
chr8	108563206	108563356	8:108563206-108563356	ENSG00000253657,ENSG00000253949
chr8	108651786	108651936	8:108651786-108651936	ENSG00000287949,ENSG00000200806,ENSG00000147655,ENSG00000253228,ENSG00000230948,ENSG00000253657,ENSG00000253949,ENSG00000164841,ENSG00000253580
chr8	108703926	108704076	8:108703926-108704076	ENSG00000200806,ENSG00000147655,ENSG00000253949,ENSG00000164841
chr8	108723008	108723158	8:108723008-108723158	ENSG00000253228,ENSG00000164841
chr8	108880826	108880976	8:108880826-108880976	ENSG00000164841
chr8	108890466	108890616	8:108890466-108890616	ENSG00000164841
chr8	108918514	108918664	8:108918514-108918664	ENSG00000253796
chr8	108948926	108949076	8:108948926-108949076	ENSG00000200806,ENSG00000147655,ENSG00000253228,ENSG00000230948,ENSG00000253949,ENSG00000164841,ENSG00000253796,ENSG00000174417,ENSG00000254185,ENSG00000255099,ENSG00000283555,ENSG00000241385,ENSG00000164794,ENSG00000255402,ENSG00000240590,ENSG00000253956,ENSG00000253107,ENSG00000253122,ENSG00000253717,ENSG00000253103,ENSG00000253489,ENSG00000254124,ENSG00000253434,ENSG00000255033
chr8	109001702	109001852	8:109001702-109001852	ENSG00000174417
chr8	109030246	109030396	8:109030246-109030396	ENSG00000174417,ENSG00000255099,ENSG00000283555
chr8	109042286	109042436	8:109042286-109042436	ENSG00000164841,ENSG00000174417,ENSG00000255099,ENSG00000283555,ENSG00000241385,ENSG00000164794,ENSG00000255402,ENSG00000240590,ENSG00000253956,ENSG00000254241
chr8	109117929	109118079	8:109117929-109118079	ENSG00000174417
chr8	109229586	109229736	8:109229586-109229736	ENSG00000164841,ENSG00000174417,ENSG00000255099,ENSG00000241385,ENSG00000164794,ENSG00000255402,ENSG00000240590,ENSG00000253489,ENSG00000254124
chr8	109262306	109262456	8:109262306-109262456	ENSG00000287949,ENSG00000147655,ENSG00000253228,ENSG00000230948,ENSG00000253949,ENSG00000164841,ENSG00000174417,ENSG00000120526,ENSG00000250267,ENSG00000254185,ENSG00000255099,ENSG00000283555,ENSG00000241385,ENSG00000164794,ENSG00000255402,ENSG00000240590,ENSG00000253956,ENSG00000253107,ENSG00000253122,ENSG00000253717,ENSG00000253877,ENSG00000253103,ENSG00000253489,ENSG00000254124,ENSG00000253434,ENSG00000255033,ENSG00000253156,ENSG00000287942
chr8	109282226	109282376	8:109282226-109282376	ENSG00000174417,ENSG00000250267
chr8	109292526	109292676	8:109292526-109292676	ENSG00000120526,ENSG00000250267
chr8	109331846	109331996	8:109331846-109331996	ENSG00000120526,ENSG00000120533
chr8	109333406	109333556	8:109333406-109333556	ENSG00000120526,ENSG00000120533
chr8	109334146	109334296	8:109334146-109334296	ENSG00000164841,ENSG00000120526,ENSG00000120533,ENSG00000255099,ENSG00000241385,ENSG00000164794
chr8	109334546	109334696	8:109334546-109334696	ENSG00000164841,ENSG00000120526,ENSG00000120533
chr8	109347008	109347158	8:109347008-109347158	ENSG00000120533
chr8	109362366	109362516	8:109362366-109362516	ENSG00000205038,ENSG00000254185
chr8	109368766	109368916	8:109368766-109368916	ENSG00000205038,ENSG00000254185,ENSG00000255099,ENSG00000283555,ENSG00000241385,ENSG00000164794,ENSG00000255402,ENSG00000240590,ENSG00000253956,ENSG00000253107,ENSG00000253122,ENSG00000253717,ENSG00000253877,ENSG00000253103,ENSG00000253489,ENSG00000254124,ENSG00000253434,ENSG00000255033
chr8	109369666	109369816	8:109369666-109369816	ENSG00000205038,ENSG00000254185,ENSG00000255099,ENSG00000283555,ENSG00000241385,ENSG00000164794,ENSG00000255402,ENSG00000253956,ENSG00000253489
chr8	109411726	109411876	8:109411726-109411876	ENSG00000254185,ENSG00000241385
chr8	109435646	109435796	8:109435646-109435796	ENSG00000254185,ENSG00000255099,ENSG00000283555,ENSG00000241385,ENSG00000164794,ENSG00000255402,ENSG00000240590,ENSG00000253956,ENSG00000253107,ENSG00000253122,ENSG00000253717,ENSG00000253877,ENSG00000253103,ENSG00000255033,ENSG00000253156
chr8	109535082	109535232	8:109535082-109535232	ENSG00000147654
chr8	109539646	109539796	8:109539646-109539796	ENSG00000164841,ENSG00000205038,ENSG00000254185,ENSG00000147654,ENSG00000147642,ENSG00000248050,ENSG00000255099,ENSG00000283555,ENSG00000241385,ENSG00000164794,ENSG00000255402,ENSG00000240590,ENSG00000253956,ENSG00000253107,ENSG00000253122,ENSG00000253717,ENSG00000253103,ENSG00000254124
chr8	109540026	109540176	8:109540026-109540176	ENSG00000147654
chr8	109540292	109540442	8:109540292-109540442	ENSG00000147654
chr8	109540506	109540656	8:109540506-109540656	ENSG00000147654
chr8	109552086	109552236	8:109552086-109552236	ENSG00000147654
chr8	109561751	109561901	8:109561751-109561901	ENSG00000248050
chr8	109571326	109571476	8:109571326-109571476	ENSG00000147642,ENSG00000248050
chr8	109577286	109577436	8:109577286-109577436	ENSG00000254185,ENSG00000147642,ENSG00000248050,ENSG00000255099,ENSG00000283555,ENSG00000241385,ENSG00000164794,ENSG00000255402,ENSG00000240590,ENSG00000253956
chr8	109589448	109589598	8:109589448-109589598	ENSG00000147642,ENSG00000248050
chr8	109607115	109607265	8:109607115-109607265	ENSG00000147642
chr8	109644706	109644856	8:109644706-109644856	ENSG00000147642,ENSG00000248050
chr8	109645306	109645456	8:109645306-109645456	ENSG00000147642,ENSG00000248050
chr8	109720376	109720526	8:109720376-109720526	ENSG00000255099,ENSG00000283555,ENSG00000241385,ENSG00000164794,ENSG00000255402,ENSG00000240590
chr8	110509147	110509297	8:110509147-110509297	ENSG00000240590,ENSG00000253956,ENSG00000253107,ENSG00000253122,ENSG00000253877,ENSG00000253103,ENSG00000253489
chr8	110832486	110832636	8:110832486-110832636	ENSG00000241385,ENSG00000164794,ENSG00000255402,ENSG00000240590,ENSG00000253956,ENSG00000253107,ENSG00000253122,ENSG00000253717,ENSG00000253994,ENSG00000253877,ENSG00000254241,ENSG00000253103,ENSG00000253489,ENSG00000254124,ENSG00000253434,ENSG00000255033,ENSG00000253156,ENSG00000287942
chr8	110848206	110848356	8:110848206-110848356	ENSG00000255099,ENSG00000283555,ENSG00000241385,ENSG00000164794,ENSG00000255402,ENSG00000240590,ENSG00000253956,ENSG00000253107,ENSG00000253122,ENSG00000253717,ENSG00000253994,ENSG00000253877,ENSG00000254241,ENSG00000253103,ENSG00000253489,ENSG00000254124,ENSG00000253434,ENSG00000255033,ENSG00000253156,ENSG00000287942,ENSG00000222146
chr8	112357946	112358096	8:112357946-112358096	ENSG00000253489,ENSG00000253434,ENSG00000255033,ENSG00000253156,ENSG00000287942,ENSG00000222146,ENSG00000286946,ENSG00000230169,ENSG00000238399
chr8	112762026	112762176	8:112762026-112762176	ENSG00000253434,ENSG00000253156,ENSG00000287942,ENSG00000222146,ENSG00000286946,ENSG00000230169,ENSG00000238399,ENSG00000227514
chr8	112801226	112801376	8:112801226-112801376	ENSG00000253103,ENSG00000254124,ENSG00000253434,ENSG00000255033,ENSG00000253156,ENSG00000287942,ENSG00000222146,ENSG00000164796,ENSG00000286946,ENSG00000230169,ENSG00000238399,ENSG00000227514,ENSG00000286937
chr8	113102546	113102696	8:113102546-113102696	ENSG00000253122,ENSG00000253877,ENSG00000254241,ENSG00000253103,ENSG00000253489,ENSG00000254124,ENSG00000253434,ENSG00000255033,ENSG00000253156,ENSG00000287942,ENSG00000222146,ENSG00000286946,ENSG00000230169,ENSG00000238399,ENSG00000227514,ENSG00000206719,ENSG00000253499
chr8	113105326	113105476	8:113105326-113105476	ENSG00000253122,ENSG00000253717,ENSG00000253877,ENSG00000254241,ENSG00000253103,ENSG00000253489,ENSG00000254124,ENSG00000253434,ENSG00000255033,ENSG00000253156,ENSG00000287942,ENSG00000222146,ENSG00000164796,ENSG00000286946,ENSG00000230169,ENSG00000238399,ENSG00000227514,ENSG00000253207,ENSG00000206719,ENSG00000254339,ENSG00000253499,ENSG00000253756
chr8	113171852	113172002	8:113171852-113172002	ENSG00000164796
chr8	113202452	113202602	8:113202452-113202602	ENSG00000287942,ENSG00000286946,ENSG00000230169,ENSG00000227514
chr8	113437786	113437936	8:113437786-113437936	ENSG00000164796,ENSG00000230169,ENSG00000227514,ENSG00000287819,ENSG00000286937
chr8	113633047	113633197	8:113633047-113633197	ENSG00000255033,ENSG00000253156,ENSG00000286946,ENSG00000238399,ENSG00000253207,ENSG00000206719
chr8	113740406	113740556	8:113740406-113740556	ENSG00000253434,ENSG00000255033,ENSG00000253156,ENSG00000287942,ENSG00000222146,ENSG00000286946,ENSG00000230169,ENSG00000238399,ENSG00000227514,ENSG00000253207,ENSG00000206719,ENSG00000254339,ENSG00000253499,ENSG00000253756
chr8	114254830	114254980	8:114254830-114254980	ENSG00000206719,ENSG00000254339,ENSG00000253499
chr8	115056406	115056556	8:115056406-115056556	ENSG00000253756
chr8	115076846	115076996	8:115076846-115076996	ENSG00000253499,ENSG00000253756
chr8	115436087	115436237	8:115436087-115436237	ENSG00000253756,ENSG00000227170
chr8	115451807	115451957	8:115451807-115451957	ENSG00000206719,ENSG00000254339,ENSG00000253499,ENSG00000253756,ENSG00000104447,ENSG00000227170,ENSG00000249917,ENSG00000287826,ENSG00000244033
chr8	115452147	115452297	8:115452147-115452297	ENSG00000253499,ENSG00000253756,ENSG00000104447,ENSG00000227170,ENSG00000249917,ENSG00000287826
chr8	115494128	115494278	8:115494128-115494278	ENSG00000104447,ENSG00000227170
chr8	115576468	115576618	8:115576468-115576618	ENSG00000206719,ENSG00000253499,ENSG00000253756,ENSG00000104447,ENSG00000227170,ENSG00000287826
chr8	115648220	115648370	8:115648220-115648370	ENSG00000104447
chr8	115668908	115669058	8:115668908-115669058	ENSG00000104447
chr8	115838589	115838739	8:115838589-115838739	ENSG00000253756
chr8	115926250	115926400	8:115926250-115926400	ENSG00000253756
chr8	115955090	115955240	8:115955090-115955240	ENSG00000253756,ENSG00000249917,ENSG00000199450,ENSG00000287826
chr8	115978390	115978540	8:115978390-115978540	ENSG00000206719,ENSG00000253499,ENSG00000253756,ENSG00000227170,ENSG00000249917,ENSG00000199450,ENSG00000287826,ENSG00000253672,ENSG00000244033,ENSG00000253271,ENSG00000253622,ENSG00000240151,ENSG00000286308
chr8	116037330	116037480	8:116037330-116037480	ENSG00000253756,ENSG00000249917,ENSG00000199450,ENSG00000287826,ENSG00000253672
chr8	116058330	116058480	8:116058330-116058480	ENSG00000253756,ENSG00000249917,ENSG00000199450,ENSG00000287826
chr8	116089528	116089678	8:116089528-116089678	-
chr8	116120650	116120800	8:116120650-116120800	ENSG00000249917,ENSG00000287826
chr8	116442637	116442787	8:116442637-116442787	ENSG00000206719,ENSG00000253499,ENSG00000253756,ENSG00000249917,ENSG00000287826,ENSG00000253672
chr8	116444917	116445067	8:116444917-116445067	ENSG00000206719,ENSG00000253499,ENSG00000253756,ENSG00000249917,ENSG00000287826,ENSG00000253672,ENSG00000244033,ENSG00000253271
chr8	116447977	116448127	8:116447977-116448127	ENSG00000249917,ENSG00000287826,ENSG00000253672
chr8	116471857	116472007	8:116471857-116472007	ENSG00000249917,ENSG00000287826,ENSG00000253672
chr8	116548389	116548539	8:116548389-116548539	-
chr8	116658476	116658626	8:116658476-116658626	ENSG00000287826,ENSG00000147677
chr8	116709948	116710098	8:116709948-116710098	-
chr8	116728615	116728765	8:116728615-116728765	-
chr8	116755796	116755946	8:116755796-116755946	ENSG00000147677,ENSG00000147679
chr8	116766336	116766486	8:116766336-116766486	ENSG00000147677,ENSG00000147679
chr8	116788496	116788646	8:116788496-116788646	-
chr8	116833398	116833548	8:116833398-116833548	-
chr8	116851255	116851405	8:116851255-116851405	ENSG00000164754
chr8	116874796	116874946	8:116874796-116874946	ENSG00000164754,ENSG00000253327,ENSG00000283956
chr8	116887596	116887746	8:116887596-116887746	ENSG00000164754,ENSG00000244033
chr8	116935383	116935533	8:116935383-116935533	ENSG00000205002,ENSG00000164756,ENSG00000244033
chr8	116938401	116938551	8:116938401-116938551	ENSG00000205002,ENSG00000164756
chr8	117044836	117044986	8:117044836-117044986	ENSG00000244033,ENSG00000253271,ENSG00000253622
chr8	117141981	117142131	8:117141981-117142131	ENSG00000164756,ENSG00000253622,ENSG00000240151
chr8	117329138	117329288	8:117329138-117329288	ENSG00000286308,ENSG00000252852
chr8	117330216	117330366	8:117330216-117330366	ENSG00000286308,ENSG00000252852
chr8	117398896	117399046	8:117398896-117399046	ENSG00000286308,ENSG00000252852
chr8	117409216	117409366	8:117409216-117409366	-
chr8	117416536	117416686	8:117416536-117416686	ENSG00000286308
chr8	117448057	117448207	8:117448057-117448207	-
chr8	117474416	117474566	8:117474416-117474566	-
chr8	117520260	117520410	8:117520260-117520410	ENSG00000164758,ENSG00000239917
chr8	117520556	117520706	8:117520556-117520706	ENSG00000164758,ENSG00000239917
chr8	117528632	117528782	8:117528632-117528782	ENSG00000164758,ENSG00000239917
chr8	117602736	117602886	8:117602736-117602886	ENSG00000286308
chr8	117616596	117616746	8:117616596-117616746	-
chr8	117650328	117650478	8:117650328-117650478	-
chr8	117686437	117686587	8:117686437-117686587	-
chr8	117702396	117702546	8:117702396-117702546	-
chr8	117702636	117702786	8:117702636-117702786	-
chr8	117706836	117706986	8:117706836-117706986	ENSG00000253622,ENSG00000240151,ENSG00000286308,ENSG00000252852
chr8	117719221	117719371	8:117719221-117719371	-
chr8	117719636	117719786	8:117719636-117719786	ENSG00000253622
chr8	117730076	117730226	8:117730076-117730226	-
chr8	117730916	117731066	8:117730916-117731066	ENSG00000244033,ENSG00000253271,ENSG00000253622,ENSG00000240151,ENSG00000286308,ENSG00000252852,ENSG00000253972,ENSG00000276479,ENSG00000253398
chr8	117731636	117731786	8:117731636-117731786	ENSG00000244033,ENSG00000253271,ENSG00000253622,ENSG00000240151,ENSG00000286308,ENSG00000252852,ENSG00000253972,ENSG00000276479,ENSG00000253398
chr8	117773968	117774118	8:117773968-117774118	-
chr8	117794160	117794310	8:117794160-117794310	-
chr8	117831616	117831766	8:117831616-117831766	-
chr8	117833056	117833206	8:117833056-117833206	-
chr8	117847716	117847866	8:117847716-117847866	-
chr8	117850156	117850306	8:117850156-117850306	-
chr8	117862159	117862309	8:117862159-117862309	-
chr8	117863636	117863786	8:117863636-117863786	-
chr8	117894794	117894944	8:117894794-117894944	-
chr8	117937476	117937626	8:117937476-117937626	-
chr8	117956936	117957086	8:117956936-117957086	-
chr8	117957436	117957586	8:117957436-117957586	-
chr8	117978336	117978486	8:117978336-117978486	-
chr8	117980776	117980926	8:117980776-117980926	-
chr8	118004676	118004826	8:118004676-118004826	ENSG00000253622,ENSG00000286308,ENSG00000182197
chr8	118009216	118009366	8:118009216-118009366	ENSG00000182197
chr8	118011476	118011626	8:118011476-118011626	ENSG00000182197
chr8	118018676	118018826	8:118018676-118018826	ENSG00000182197
chr8	118056356	118056506	8:118056356-118056506	-
chr8	118062676	118062826	8:118062676-118062826	-
chr8	118086360	118086510	8:118086360-118086510	-
chr8	118089825	118089975	8:118089825-118089975	-
chr8	118099156	118099306	8:118099156-118099306	ENSG00000182197
chr8	118111816	118111966	8:118111816-118111966	ENSG00000182197
chr8	118113056	118113206	8:118113056-118113206	ENSG00000182197
chr8	118139856	118140006	8:118139856-118140006	-
chr8	118196016	118196166	8:118196016-118196166	ENSG00000225885
chr8	118202376	118202526	8:118202376-118202526	-
chr8	118209096	118209246	8:118209096-118209246	-
chr8	118258216	118258366	8:118258216-118258366	ENSG00000225885
chr8	118279576	118279726	8:118279576-118279726	ENSG00000225885
chr8	118332536	118332686	8:118332536-118332686	ENSG00000225885
chr8	118332896	118333046	8:118332896-118333046	ENSG00000225885
chr8	118344116	118344266	8:118344116-118344266	ENSG00000240151,ENSG00000286308,ENSG00000252852,ENSG00000225885,ENSG00000281641,ENSG00000147676,ENSG00000276479,ENSG00000206776,ENSG00000136999
chr8	118345816	118345966	8:118345816-118345966	-
chr8	118346716	118346866	8:118346716-118346866	ENSG00000225885
chr8	118379956	118380106	8:118379956-118380106	-
chr8	118382276	118382426	8:118382276-118382426	-
chr8	118383296	118383446	8:118383296-118383446	-
chr8	118384536	118384686	8:118384536-118384686	-
chr8	118386096	118386246	8:118386096-118386246	-
chr8	118415036	118415186	8:118415036-118415186	ENSG00000281641
chr8	118415796	118415946	8:118415796-118415946	-
chr8	118419116	118419266	8:118419116-118419266	-
chr8	118439776	118439926	8:118439776-118439926	ENSG00000286308,ENSG00000252852,ENSG00000177570,ENSG00000281641,ENSG00000253972,ENSG00000276479
chr8	118440216	118440366	8:118440216-118440366	ENSG00000177570
chr8	118444316	118444466	8:118444316-118444466	ENSG00000286308,ENSG00000177570,ENSG00000281641
chr8	118491916	118492066	8:118491916-118492066	-
chr8	118510584	118510734	8:118510584-118510734	-
chr8	118622104	118622254	8:118622104-118622254	ENSG00000177570,ENSG00000281641
chr8	118657341	118657491	8:118657341-118657491	-
chr8	118743736	118743886	8:118743736-118743886	ENSG00000164761,ENSG00000184374,ENSG00000254278,ENSG00000136999
chr8	118766956	118767106	8:118766956-118767106	ENSG00000242206
chr8	118796776	118796926	8:118796776-118796926	ENSG00000164761
chr8	118817530	118817680	8:118817530-118817680	-
chr8	118878336	118878486	8:118878336-118878486	ENSG00000164761
chr8	118881556	118881706	8:118881556-118881706	ENSG00000164761,ENSG00000184374,ENSG00000147676,ENSG00000253972,ENSG00000136999
chr8	118897156	118897306	8:118897156-118897306	ENSG00000164761
chr8	118905316	118905466	8:118905316-118905466	ENSG00000164761
chr8	118908496	118908646	8:118908496-118908646	ENSG00000164761
chr8	118974996	118975146	8:118974996-118975146	ENSG00000164761,ENSG00000207334,ENSG00000254247,ENSG00000184374
chr8	118982616	118982766	8:118982616-118982766	ENSG00000164761,ENSG00000207334,ENSG00000254247,ENSG00000184374
chr8	119043316	119043466	8:119043316-119043466	ENSG00000164761,ENSG00000184374,ENSG00000254278,ENSG00000147676,ENSG00000253972,ENSG00000276479,ENSG00000206776,ENSG00000136999
chr8	119070556	119070706	8:119070556-119070706	ENSG00000184374,ENSG00000254278
chr8	119086496	119086646	8:119086496-119086646	ENSG00000184374,ENSG00000254278,ENSG00000147676,ENSG00000253972,ENSG00000286282,ENSG00000136999
chr8	119116656	119116806	8:119116656-119116806	ENSG00000147676,ENSG00000253972,ENSG00000276479,ENSG00000206776
chr8	119124113	119124263	8:119124113-119124263	ENSG00000147676,ENSG00000253972
chr8	119264075	119264225	8:119264075-119264225	ENSG00000253972,ENSG00000276479,ENSG00000286282,ENSG00000206776,ENSG00000136999
chr8	119354215	119354365	8:119354215-119354365	ENSG00000276479,ENSG00000286282,ENSG00000206776,ENSG00000136999
chr8	119509755	119509905	8:119509755-119509905	ENSG00000136999,ENSG00000253398,ENSG00000254037,ENSG00000253495
chr8	119535415	119535565	8:119535415-119535565	ENSG00000276479,ENSG00000286282,ENSG00000206776,ENSG00000136999,ENSG00000253398,ENSG00000254037,ENSG00000136960,ENSG00000253495
chr8	119553595	119553745	8:119553595-119553745	ENSG00000253398,ENSG00000254037,ENSG00000136960,ENSG00000253495
chr8	119638895	119639045	8:119638895-119639045	ENSG00000136960,ENSG00000253495
chr8	119698295	119698445	8:119698295-119698445	ENSG00000206776,ENSG00000136999,ENSG00000253398,ENSG00000254037,ENSG00000136960,ENSG00000253495,ENSG00000201896
chr8	119701855	119702005	8:119701855-119702005	ENSG00000253398,ENSG00000254037,ENSG00000253495,ENSG00000201896
chr8	119707611	119707761	8:119707611-119707761	ENSG00000254037,ENSG00000253495,ENSG00000201896
chr8	119722055	119722205	8:119722055-119722205	ENSG00000253972,ENSG00000206776,ENSG00000136999,ENSG00000253398,ENSG00000254037,ENSG00000136960,ENSG00000253495,ENSG00000201896,ENSG00000064313
chr8	119832795	119832945	8:119832795-119832945	ENSG00000064313,ENSG00000286362,ENSG00000136982,ENSG00000279347,ENSG00000202356,ENSG00000254343
chr8	119863135	119863285	8:119863135-119863285	ENSG00000136982,ENSG00000279347,ENSG00000244642,ENSG00000202356,ENSG00000254343
chr8	119867215	119867365	8:119867215-119867365	ENSG00000136982,ENSG00000279347,ENSG00000244642,ENSG00000245330,ENSG00000155792,ENSG00000202356,ENSG00000254343
chr8	119873615	119873765	8:119873615-119873765	ENSG00000136982,ENSG00000279347,ENSG00000244642,ENSG00000245330,ENSG00000155792,ENSG00000202356,ENSG00000254343
chr8	119990791	119990941	8:119990791-119990941	ENSG00000202356,ENSG00000254343
chr8	120084656	120084806	8:120084656-120084806	ENSG00000244642,ENSG00000245330,ENSG00000155792,ENSG00000202356,ENSG00000254343
chr8	120089378	120089528	8:120089378-120089528	ENSG00000202356,ENSG00000254343
chr8	120123596	120123746	8:120123596-120123746	ENSG00000254343,ENSG00000187955
chr8	120124316	120124466	8:120124316-120124466	ENSG00000187955
chr8	120204578	120204728	8:120204578-120204728	ENSG00000187955
chr8	120242876	120243026	8:120242876-120243026	-
chr8	120243356	120243506	8:120243356-120243506	ENSG00000187955
chr8	120258276	120258426	8:120258276-120258426	ENSG00000187955
chr8	120259376	120259526	8:120259376-120259526	ENSG00000187955
chr8	120344416	120344566	8:120344416-120344566	ENSG00000187955
chr8	120345835	120345985	8:120345835-120345985	ENSG00000187955
chr8	120346996	120347146	8:120346996-120347146	ENSG00000187955
chr8	120378556	120378706	8:120378556-120378706	-
chr8	120423695	120423845	8:120423695-120423845	ENSG00000254343,ENSG00000172172
chr8	120445095	120445245	8:120445095-120445245	ENSG00000172172,ENSG00000172167
chr8	120445335	120445485	8:120445335-120445485	ENSG00000172172,ENSG00000172167
chr8	120452815	120452965	8:120452815-120452965	ENSG00000172172,ENSG00000172167
chr8	120585515	120585665	8:120585515-120585665	ENSG00000253619
chr8	120625615	120625765	8:120625615-120625765	ENSG00000172164,ENSG00000250290,ENSG00000248318,ENSG00000272502,ENSG00000253619
chr8	120627713	120627863	8:120627713-120627863	ENSG00000250290,ENSG00000253619
chr8	120654535	120654685	8:120654535-120654685	ENSG00000172164,ENSG00000250290,ENSG00000248318,ENSG00000272502,ENSG00000253619
chr8	120656295	120656445	8:120656295-120656445	ENSG00000172164,ENSG00000250290,ENSG00000248318,ENSG00000272502,ENSG00000253619
chr8	120706575	120706725	8:120706575-120706725	ENSG00000172164,ENSG00000248318,ENSG00000272502,ENSG00000253619
chr8	120710155	120710305	8:120710155-120710305	ENSG00000172164,ENSG00000250290,ENSG00000248318,ENSG00000272502,ENSG00000253619
chr8	120778873	120779023	8:120778873-120779023	ENSG00000172164,ENSG00000248318,ENSG00000272502
chr8	120779023	120779173	8:120779023-120779173	ENSG00000172164,ENSG00000248318,ENSG00000272502
chr8	120785795	120785945	8:120785795-120785945	ENSG00000172164,ENSG00000248318,ENSG00000272502,ENSG00000253619
chr8	120857615	120857765	8:120857615-120857765	ENSG00000172164,ENSG00000272502,ENSG00000253619
chr8	120861476	120861626	8:120861476-120861626	ENSG00000172164,ENSG00000272502,ENSG00000253619
chr8	120939128	120939278	8:120939128-120939278	ENSG00000172164,ENSG00000272502,ENSG00000253619
chr8	121155384	121155534	8:121155384-121155534	ENSG00000271219
chr8	121261015	121261165	8:121261015-121261165	ENSG00000253619,ENSG00000271219,ENSG00000239872,ENSG00000170961,ENSG00000248690,ENSG00000253814,ENSG00000255364,ENSG00000255325
chr8	121261935	121262085	8:121261935-121262085	ENSG00000271219
chr8	121318355	121318505	8:121318355-121318505	ENSG00000271219,ENSG00000239872
chr8	121322967	121323117	8:121322967-121323117	ENSG00000239872
chr8	121339075	121339225	8:121339075-121339225	ENSG00000271219,ENSG00000239872
chr8	121393095	121393245	8:121393095-121393245	ENSG00000239872
chr8	121398195	121398345	8:121398195-121398345	ENSG00000239872
chr8	121454815	121454965	8:121454815-121454965	ENSG00000271219,ENSG00000239872
chr8	121458675	121458825	8:121458675-121458825	-
chr8	121502755	121502905	8:121502755-121502905	ENSG00000239872
chr8	121507115	121507265	8:121507115-121507265	ENSG00000271219,ENSG00000239872
chr8	121513295	121513445	8:121513295-121513445	ENSG00000271219
chr8	121514915	121515065	8:121514915-121515065	-
chr8	121530515	121530665	8:121530515-121530665	-
chr8	121560835	121560985	8:121560835-121560985	-
chr8	121574555	121574705	8:121574555-121574705	-
chr8	121600375	121600525	8:121600375-121600525	-
chr8	121642355	121642505	8:121642355-121642505	ENSG00000170961,ENSG00000248690
chr8	121669835	121669985	8:121669835-121669985	ENSG00000248690,ENSG00000254209
chr8	121689672	121689822	8:121689672-121689822	ENSG00000248690,ENSG00000254209
chr8	121696175	121696325	8:121696175-121696325	ENSG00000248690,ENSG00000254209
chr8	121710980	121711130	8:121710980-121711130	ENSG00000170961,ENSG00000248690,ENSG00000254209
chr8	121724575	121724725	8:121724575-121724725	-
chr8	121741915	121742065	8:121741915-121742065	-
chr8	121743175	121743325	8:121743175-121743325	-
chr8	121770335	121770485	8:121770335-121770485	-
chr8	121811955	121812105	8:121811955-121812105	-
chr8	121822735	121822885	8:121822735-121822885	ENSG00000271219,ENSG00000170961,ENSG00000248690,ENSG00000254209,ENSG00000253814,ENSG00000255364,ENSG00000255325
chr8	121830135	121830285	8:121830135-121830285	ENSG00000170961
chr8	121838996	121839146	8:121838996-121839146	ENSG00000255325
chr8	121893816	121893966	8:121893816-121893966	ENSG00000248690
chr8	121896696	121896846	8:121896696-121896846	ENSG00000271219,ENSG00000248690,ENSG00000253814,ENSG00000255364,ENSG00000255325
chr8	121919296	121919446	8:121919296-121919446	ENSG00000255364
chr8	121919676	121919826	8:121919676-121919826	ENSG00000255364
chr8	121942616	121942766	8:121942616-121942766	ENSG00000271219,ENSG00000253814,ENSG00000255325
chr8	122008836	122008986	8:122008836-122008986	ENSG00000253814
chr8	122038176	122038326	8:122038176-122038326	ENSG00000253814
chr8	122044351	122044501	8:122044351-122044501	ENSG00000253814
chr8	122134796	122134946	8:122134796-122134946	ENSG00000254303,ENSG00000253814
chr8	122139876	122140026	8:122139876-122140026	ENSG00000254303,ENSG00000253814,ENSG00000255364
chr8	122150576	122150726	8:122150576-122150726	ENSG00000254303,ENSG00000253814,ENSG00000255364
chr8	122187676	122187826	8:122187676-122187826	ENSG00000253814
chr8	122304496	122304646	8:122304496-122304646	ENSG00000253814,ENSG00000255364,ENSG00000255325
chr8	122395796	122395946	8:122395796-122395946	ENSG00000255364
chr8	122447516	122447666	8:122447516-122447666	ENSG00000255364,ENSG00000255325
chr8	122572416	122572566	8:122572416-122572566	ENSG00000255364,ENSG00000255325
chr8	122575916	122576066	8:122575916-122576066	ENSG00000255364,ENSG00000255325
chr8	122601696	122601846	8:122601696-122601846	-
chr8	122604076	122604226	8:122604076-122604226	ENSG00000255325
chr8	122638964	122639114	8:122638964-122639114	-
chr8	122664259	122664409	8:122664259-122664409	ENSG00000238901,ENSG00000263443
chr8	122694176	122694326	8:122694176-122694326	ENSG00000253819,ENSG00000238901,ENSG00000263443
chr8	122733676	122733826	8:122733676-122733826	ENSG00000253819,ENSG00000238901,ENSG00000263443,ENSG00000235165,ENSG00000253372,ENSG00000259631,ENSG00000253607
chr8	122780216	122780366	8:122780216-122780366	ENSG00000238901,ENSG00000235165,ENSG00000272384,ENSG00000272043,ENSG00000178764,ENSG00000253372,ENSG00000259631,ENSG00000253607
chr8	122782456	122782606	8:122782456-122782606	ENSG00000238901,ENSG00000235165,ENSG00000272384,ENSG00000272043,ENSG00000178764,ENSG00000253372,ENSG00000259631,ENSG00000253607
chr8	122851556	122851706	8:122851556-122851706	ENSG00000235165,ENSG00000178764,ENSG00000253372,ENSG00000253607
chr8	122882176	122882326	8:122882176-122882326	ENSG00000235165,ENSG00000178764,ENSG00000253372,ENSG00000259631,ENSG00000253607
chr8	122905415	122905565	8:122905415-122905565	ENSG00000235165,ENSG00000253372,ENSG00000259631,ENSG00000253607
chr8	122969755	122969905	8:122969755-122969905	ENSG00000235165,ENSG00000253372,ENSG00000259631,ENSG00000253607
chr8	123022524	123022674	8:123022524-123022674	ENSG00000238901,ENSG00000235165,ENSG00000253372,ENSG00000259631,ENSG00000253607,ENSG00000136986
chr8	123041835	123041985	8:123041835-123041985	ENSG00000253607,ENSG00000136986,ENSG00000156787
chr8	123042315	123042465	8:123042315-123042465	ENSG00000238901,ENSG00000235165,ENSG00000253372,ENSG00000259631,ENSG00000253607,ENSG00000136986,ENSG00000156787,ENSG00000253463
chr8	123072495	123072645	8:123072495-123072645	ENSG00000238901,ENSG00000263443,ENSG00000235165,ENSG00000253372,ENSG00000259631,ENSG00000253607,ENSG00000136986,ENSG00000156787,ENSG00000253463,ENSG00000147689,ENSG00000221461,ENSG00000253258,ENSG00000253410,ENSG00000204949
chr8	123084335	123084485	8:123084335-123084485	ENSG00000156787,ENSG00000253463
chr8	123103695	123103845	8:123103695-123103845	ENSG00000156787,ENSG00000253463,ENSG00000147689,ENSG00000253410
chr8	123154855	123155005	8:123154855-123155005	ENSG00000238901,ENSG00000253463,ENSG00000287657,ENSG00000147689,ENSG00000221461,ENSG00000253258,ENSG00000253410,ENSG00000204949
chr8	123157275	123157425	8:123157275-123157425	ENSG00000238901,ENSG00000253463,ENSG00000287657,ENSG00000147689,ENSG00000221461,ENSG00000253258,ENSG00000253410,ENSG00000204949,ENSG00000266324,ENSG00000283172,ENSG00000207704
chr8	123220715	123220865	8:123220715-123220865	ENSG00000238901,ENSG00000147689,ENSG00000221461,ENSG00000253258,ENSG00000253410,ENSG00000204949,ENSG00000266324,ENSG00000243498
chr8	123241335	123241485	8:123241335-123241485	ENSG00000147689,ENSG00000221461,ENSG00000253258,ENSG00000253410,ENSG00000204949,ENSG00000189376,ENSG00000243498,ENSG00000222607,ENSG00000253336,ENSG00000283172,ENSG00000207704
chr8	123252095	123252245	8:123252095-123252245	ENSG00000147689,ENSG00000221461,ENSG00000253258,ENSG00000253410,ENSG00000204949,ENSG00000189376,ENSG00000259305,ENSG00000243498,ENSG00000165156,ENSG00000222607,ENSG00000253336,ENSG00000252297,ENSG00000283172,ENSG00000207704,ENSG00000254388
chr8	123274235	123274385	8:123274235-123274385	ENSG00000221461,ENSG00000253258,ENSG00000189376,ENSG00000259305,ENSG00000165156,ENSG00000222607,ENSG00000253336,ENSG00000252297,ENSG00000283172,ENSG00000207704,ENSG00000254388
chr8	123274715	123274865	8:123274715-123274865	ENSG00000147689,ENSG00000221461,ENSG00000253258,ENSG00000253410,ENSG00000204949,ENSG00000189376,ENSG00000259305,ENSG00000243498,ENSG00000165156,ENSG00000222607,ENSG00000253336,ENSG00000252297,ENSG00000283172,ENSG00000207704,ENSG00000254388,ENSG00000156795
chr8	123308926	123309076	8:123308926-123309076	ENSG00000253336,ENSG00000252297,ENSG00000283172,ENSG00000207704,ENSG00000254388
chr8	123396475	123396625	8:123396475-123396625	ENSG00000253336,ENSG00000156802,ENSG00000252297,ENSG00000283172,ENSG00000207704,ENSG00000254388,ENSG00000254294,ENSG00000156795
chr8	123416495	123416645	8:123416495-123416645	ENSG00000253336,ENSG00000156802,ENSG00000252297,ENSG00000283172,ENSG00000207704,ENSG00000254388,ENSG00000254294,ENSG00000156795
chr8	123462955	123463105	8:123462955-123463105	ENSG00000283172,ENSG00000207704,ENSG00000254388,ENSG00000278374,ENSG00000254113,ENSG00000251840,ENSG00000253286,ENSG00000175946,ENSG00000104537
chr8	123466955	123467105	8:123466955-123467105	ENSG00000252297,ENSG00000283172,ENSG00000207704,ENSG00000254388,ENSG00000278374,ENSG00000254113,ENSG00000251840,ENSG00000253286,ENSG00000104537
chr8	123472175	123472325	8:123472175-123472325	ENSG00000254388,ENSG00000278374,ENSG00000254113,ENSG00000251840,ENSG00000253286,ENSG00000175946,ENSG00000104537
chr8	123473747	123473897	8:123473747-123473897	-
chr8	123473995	123474145	8:123473995-123474145	ENSG00000252297,ENSG00000283172,ENSG00000207704,ENSG00000254388,ENSG00000278374,ENSG00000254113,ENSG00000251840,ENSG00000253286,ENSG00000175946,ENSG00000104537
chr8	123476935	123477085	8:123476935-123477085	ENSG00000204949,ENSG00000252297,ENSG00000283172,ENSG00000207704,ENSG00000254388,ENSG00000278374,ENSG00000156804,ENSG00000254113,ENSG00000251840,ENSG00000253286,ENSG00000175946,ENSG00000104537
chr8	123490499	123490649	8:123490499-123490649	ENSG00000156804,ENSG00000254113,ENSG00000251840,ENSG00000253286,ENSG00000175946
chr8	123517055	123517205	8:123517055-123517205	ENSG00000156804,ENSG00000254113,ENSG00000251840,ENSG00000253286,ENSG00000175946
chr8	123541221	123541371	8:123541221-123541371	ENSG00000156804,ENSG00000254113,ENSG00000251840,ENSG00000253286,ENSG00000175946
chr8	123669409	123669559	8:123669409-123669559	ENSG00000254113,ENSG00000251840,ENSG00000253286,ENSG00000175946
chr8	123671135	123671285	8:123671135-123671285	ENSG00000254113,ENSG00000251840,ENSG00000253286,ENSG00000175946,ENSG00000104537
chr8	123693795	123693945	8:123693795-123693945	ENSG00000252297,ENSG00000283172,ENSG00000207704,ENSG00000254388,ENSG00000156804,ENSG00000254113,ENSG00000251840,ENSG00000253286,ENSG00000175946,ENSG00000104537
chr8	123707995	123708145	8:123707995-123708145	ENSG00000254113,ENSG00000251840,ENSG00000253286,ENSG00000175946,ENSG00000104537
chr8	123708575	123708725	8:123708575-123708725	ENSG00000254113,ENSG00000251840,ENSG00000253286,ENSG00000175946,ENSG00000104537
chr8	123760955	123761105	8:123760955-123761105	ENSG00000104537,ENSG00000176853
chr8	123761795	123761945	8:123761795-123761945	ENSG00000104537,ENSG00000176853
chr8	123763455	123763605	8:123763455-123763605	ENSG00000104537,ENSG00000176853
chr8	123766315	123766465	8:123766315-123766465	ENSG00000176853
chr8	123768355	123768505	8:123768355-123768505	ENSG00000254113,ENSG00000251840,ENSG00000253286,ENSG00000104537,ENSG00000176853
chr8	123837477	123837627	8:123837477-123837627	ENSG00000214814
chr8	123840133	123840283	8:123840133-123840283	ENSG00000214814
chr8	123887015	123887165	8:123887015-123887165	ENSG00000214814
chr8	123922195	123922345	8:123922195-123922345	ENSG00000214814,ENSG00000254000
chr8	124030503	124030653	8:124030503-124030653	-
chr8	124037854	124038004	8:124037854-124038004	ENSG00000181171,ENSG00000254249
chr8	124040154	124040304	8:124040154-124040304	ENSG00000181171,ENSG00000254249
chr8	124047534	124047684	8:124047534-124047684	ENSG00000181171,ENSG00000254249
chr8	124048134	124048284	8:124048134-124048284	ENSG00000181171,ENSG00000254249
chr8	124145623	124145773	8:124145623-124145773	ENSG00000250727,ENSG00000253885
chr8	124147728	124147878	8:124147728-124147878	ENSG00000250727,ENSG00000253885
chr8	124181554	124181704	8:124181554-124181704	ENSG00000253868,ENSG00000250727,ENSG00000253885,ENSG00000237586
chr8	124197914	124198064	8:124197914-124198064	ENSG00000253868,ENSG00000237586
chr8	124199814	124199964	8:124199814-124199964	ENSG00000253868
chr8	124200194	124200344	8:124200194-124200344	ENSG00000253868,ENSG00000237586
chr8	124200517	124200667	8:124200517-124200667	ENSG00000253868
chr8	124202246	124202396	8:124202246-124202396	-
chr8	124209894	124210044	8:124209894-124210044	ENSG00000253868,ENSG00000237586
chr8	124213798	124213948	8:124213798-124213948	-
chr8	124246934	124247084	8:124246934-124247084	ENSG00000214803,ENSG00000237586
chr8	124247574	124247724	8:124247574-124247724	ENSG00000214803,ENSG00000237586
chr8	124254914	124255064	8:124254914-124255064	ENSG00000253868,ENSG00000214803,ENSG00000206724,ENSG00000253227,ENSG00000237586
chr8	124262775	124262925	8:124262775-124262925	ENSG00000206724,ENSG00000253227,ENSG00000237586
chr8	124263294	124263444	8:124263294-124263444	ENSG00000206724,ENSG00000253227,ENSG00000237586
chr8	124267214	124267364	8:124267214-124267364	ENSG00000206724,ENSG00000253227,ENSG00000237586
chr8	124271534	124271684	8:124271534-124271684	ENSG00000206724,ENSG00000253227,ENSG00000237586
chr8	124321094	124321244	8:124321094-124321244	ENSG00000237586
chr8	124364254	124364404	8:124364254-124364404	ENSG00000237586,ENSG00000164983
chr8	124372514	124372664	8:124372514-124372664	ENSG00000237586,ENSG00000164983
chr8	124376568	124376718	8:124376568-124376718	ENSG00000164983
chr8	124425394	124425544	8:124425394-124425544	-
chr8	124426114	124426264	8:124426114-124426264	-
chr8	124440471	124440621	8:124440471-124440621	ENSG00000183665
chr8	124450734	124450884	8:124450734-124450884	ENSG00000183665,ENSG00000245149,ENSG00000170881,ENSG00000253106,ENSG00000284087
chr8	124474594	124474744	8:124474594-124474744	ENSG00000183665,ENSG00000245149,ENSG00000170881,ENSG00000147687,ENSG00000253106,ENSG00000284087,ENSG00000147684
chr8	124476298	124476448	8:124476298-124476448	ENSG00000245149,ENSG00000170881,ENSG00000253106,ENSG00000284087
chr8	124525690	124525840	8:124525690-124525840	ENSG00000147687,ENSG00000284087,ENSG00000147684
chr8	124525974	124526124	8:124525974-124526124	ENSG00000147687,ENSG00000253106,ENSG00000284087,ENSG00000147684
chr8	124538454	124538604	8:124538454-124538604	ENSG00000147687,ENSG00000284087,ENSG00000147684
chr8	124539014	124539164	8:124539014-124539164	ENSG00000147687,ENSG00000284087,ENSG00000147684
chr8	124564734	124564884	8:124564734-124564884	ENSG00000147687,ENSG00000253106,ENSG00000284087,ENSG00000147684,ENSG00000170873,ENSG00000255313,ENSG00000286955,ENSG00000253167
chr8	124565234	124565384	8:124565234-124565384	ENSG00000170873
chr8	124593074	124593224	8:124593074-124593224	ENSG00000250428,ENSG00000255313,ENSG00000286955
chr8	124594654	124594804	8:124594654-124594804	-
chr8	124604540	124604690	8:124604540-124604690	-
chr8	124629894	124630044	8:124629894-124630044	-
chr8	124637574	124637724	8:124637574-124637724	ENSG00000263735,ENSG00000283609,ENSG00000255313,ENSG00000286955
chr8	124638454	124638604	8:124638454-124638604	ENSG00000263735,ENSG00000283609,ENSG00000255313,ENSG00000286955
chr8	124644094	124644244	8:124644094-124644244	-
chr8	124649334	124649484	8:124649334-124649484	-
chr8	124686354	124686504	8:124686354-124686504	ENSG00000263735,ENSG00000283609,ENSG00000255313,ENSG00000286955
chr8	124687534	124687684	8:124687534-124687684	-
chr8	124687934	124688084	8:124687934-124688084	-
chr8	124728434	124728584	8:124728434-124728584	ENSG00000170873
chr8	124743293	124743443	8:124743293-124743443	ENSG00000170873,ENSG00000263735,ENSG00000283609,ENSG00000255313,ENSG00000286955
chr8	124751613	124751763	8:124751613-124751763	ENSG00000263735,ENSG00000283609,ENSG00000255313,ENSG00000286955
chr8	124752053	124752203	8:124752053-124752203	ENSG00000263735,ENSG00000283609,ENSG00000255313,ENSG00000286955
chr8	124772233	124772383	8:124772233-124772383	ENSG00000255491,ENSG00000263735,ENSG00000283609,ENSG00000249816,ENSG00000250428,ENSG00000255313,ENSG00000286955
chr8	124773591	124773741	8:124773591-124773741	ENSG00000263735,ENSG00000283609
chr8	124847692	124847842	8:124847692-124847842	ENSG00000255491,ENSG00000263735,ENSG00000283609,ENSG00000249816
chr8	124848153	124848303	8:124848153-124848303	ENSG00000255491,ENSG00000263735,ENSG00000283609,ENSG00000249816
chr8	124895533	124895683	8:124895533-124895683	-
chr8	124924693	124924843	8:124924693-124924843	ENSG00000249816,ENSG00000250428,ENSG00000255313,ENSG00000286955
chr8	124953813	124953963	8:124953813-124953963	ENSG00000249816,ENSG00000255313,ENSG00000286955
chr8	124973173	124973323	8:124973173-124973323	ENSG00000255313,ENSG00000286955,ENSG00000180938,ENSG00000104549
chr8	124997913	124998063	8:124997913-124998063	ENSG00000253513,ENSG00000104549
chr8	124998333	124998483	8:124998333-124998483	ENSG00000255313,ENSG00000286955,ENSG00000180938,ENSG00000253513,ENSG00000104549,ENSG00000253167
chr8	125029933	125030083	8:125029933-125030083	ENSG00000164961,ENSG00000253167
chr8	125075573	125075723	8:125075573-125075723	ENSG00000164961,ENSG00000253167
chr8	125091753	125091903	8:125091753-125091903	ENSG00000164961,ENSG00000253167,ENSG00000156831
chr8	125110933	125111083	8:125110933-125111083	ENSG00000164961,ENSG00000156831
chr8	125118473	125118623	8:125118473-125118623	ENSG00000156831,ENSG00000286122
chr8	125119213	125119363	8:125119213-125119363	ENSG00000156831
chr8	125128633	125128783	8:125128633-125128783	ENSG00000156831
chr8	125129965	125130115	8:125129965-125130115	-
chr8	125168973	125169123	8:125168973-125169123	-
chr8	125174413	125174563	8:125174413-125174563	-
chr8	125175473	125175623	8:125175473-125175623	ENSG00000253167
chr8	125181033	125181183	8:125181033-125181183	-
chr8	125213233	125213383	8:125213233-125213383	-
chr8	125214353	125214503	8:125214353-125214503	ENSG00000254431
chr8	125219373	125219523	8:125219373-125219523	ENSG00000242170
chr8	125278373	125278523	8:125278373-125278523	ENSG00000242170
chr8	125279133	125279283	8:125279133-125279283	ENSG00000242170
chr8	125279835	125279985	8:125279835-125279985	ENSG00000242170
chr8	125309833	125309983	8:125309833-125309983	-
chr8	125311493	125311643	8:125311493-125311643	ENSG00000254431
chr8	125342393	125342543	8:125342393-125342543	ENSG00000254431
chr8	125360773	125360923	8:125360773-125360923	ENSG00000156831,ENSG00000254431
chr8	125362873	125363023	8:125362873-125363023	ENSG00000156831,ENSG00000254431
chr8	125392613	125392763	8:125392613-125392763	-
chr8	125410673	125410823	8:125410673-125410823	ENSG00000254431,ENSG00000253470
chr8	125429273	125429423	8:125429273-125429423	ENSG00000173334
chr8	125429873	125430023	8:125429873-125430023	ENSG00000254431,ENSG00000173334
chr8	125430173	125430323	8:125430173-125430323	ENSG00000254431,ENSG00000173334,ENSG00000286122
chr8	125431819	125431969	8:125431819-125431969	ENSG00000173334
chr8	125432133	125432283	8:125432133-125432283	ENSG00000173334
chr8	125432413	125432563	8:125432413-125432563	ENSG00000173334
chr8	125434773	125434923	8:125434773-125434923	ENSG00000173334
chr8	125465833	125465983	8:125465833-125465983	ENSG00000253111
chr8	125466533	125466683	8:125466533-125466683	ENSG00000253111
chr8	125467133	125467283	8:125467133-125467283	ENSG00000253111
chr8	125499033	125499183	8:125499033-125499183	ENSG00000253111
chr8	125510033	125510183	8:125510033-125510183	-
chr8	125513213	125513363	8:125513213-125513363	ENSG00000253111
chr8	125569760	125569910	8:125569760-125569910	-
chr8	125602671	125602821	8:125602671-125602821	-
chr8	125637551	125637701	8:125637551-125637701	ENSG00000286122
chr8	125644551	125644701	8:125644551-125644701	ENSG00000286122
chr8	125659551	125659701	8:125659551-125659701	ENSG00000286122
chr8	125696827	125696977	8:125696827-125696977	-
chr8	125700731	125700881	8:125700731-125700881	ENSG00000253470
chr8	125702645	125702795	8:125702645-125702795	-
chr8	125729371	125729521	8:125729371-125729521	ENSG00000253470
chr8	125786511	125786661	8:125786511-125786661	ENSG00000253470
chr8	125790311	125790461	8:125790311-125790461	ENSG00000253470
chr8	125831491	125831641	8:125831491-125831641	ENSG00000253470
chr8	125912051	125912201	8:125912051-125912201	ENSG00000253470,ENSG00000206695,ENSG00000254227,ENSG00000250563,ENSG00000253841,ENSG00000248720
chr8	125924051	125924201	8:125924051-125924201	ENSG00000206695,ENSG00000250563,ENSG00000253841
chr8	125925871	125926021	8:125925871-125926021	ENSG00000286122,ENSG00000253470,ENSG00000245164,ENSG00000206695,ENSG00000253651,ENSG00000254227,ENSG00000250563,ENSG00000253841,ENSG00000248720
chr8	125957891	125958041	8:125957891-125958041	ENSG00000245164,ENSG00000253651,ENSG00000254227
chr8	125968651	125968801	8:125968651-125968801	ENSG00000245164,ENSG00000253651,ENSG00000254227,ENSG00000250563,ENSG00000253841,ENSG00000248720
chr8	125969151	125969301	8:125969151-125969301	ENSG00000286122,ENSG00000253470,ENSG00000245164,ENSG00000206695,ENSG00000253651,ENSG00000254227,ENSG00000250563,ENSG00000253841,ENSG00000248720
chr8	125972071	125972221	8:125972071-125972221	ENSG00000245164,ENSG00000254227
chr8	125986891	125987041	8:125986891-125987041	ENSG00000254227,ENSG00000250563,ENSG00000253841
chr8	126277245	126277395	8:126277245-126277395	-
chr8	126301090	126301240	8:126301090-126301240	ENSG00000250563,ENSG00000253841,ENSG00000248720,ENSG00000244791
chr8	126326290	126326440	8:126326290-126326440	ENSG00000244791
chr8	126374690	126374840	8:126374690-126374840	ENSG00000253470,ENSG00000250563,ENSG00000253841,ENSG00000248720,ENSG00000244791
chr8	126375470	126375620	8:126375470-126375620	ENSG00000253470,ENSG00000254227,ENSG00000250563,ENSG00000253841,ENSG00000248720,ENSG00000244791,ENSG00000212451,ENSG00000286010
chr8	126379530	126379680	8:126379530-126379680	ENSG00000250563,ENSG00000253841,ENSG00000248720
chr8	126434810	126434960	8:126434810-126434960	ENSG00000253470,ENSG00000250563,ENSG00000253841,ENSG00000248720,ENSG00000212451
chr8	126451412	126451562	8:126451412-126451562	-
chr8	126454210	126454360	8:126454210-126454360	-
chr8	126471310	126471460	8:126471310-126471460	ENSG00000248720,ENSG00000253427
chr8	126497090	126497240	8:126497090-126497240	ENSG00000253220,ENSG00000207138
chr8	126497950	126498100	8:126497950-126498100	ENSG00000253220,ENSG00000207138
chr8	126499910	126500060	8:126499910-126500060	ENSG00000253220,ENSG00000207138
chr8	126500610	126500760	8:126500610-126500760	ENSG00000253220,ENSG00000207138,ENSG00000253530
chr8	126501050	126501200	8:126501050-126501200	ENSG00000253220,ENSG00000207138,ENSG00000253530
chr8	126510410	126510560	8:126510410-126510560	ENSG00000253530
chr8	126553889	126554039	8:126553889-126554039	ENSG00000168672,ENSG00000253438
chr8	126556716	126556866	8:126556716-126556866	ENSG00000168672,ENSG00000253438
chr8	126558370	126558520	8:126558370-126558520	ENSG00000168672,ENSG00000253438
chr8	126583430	126583580	8:126583430-126583580	ENSG00000253543
chr8	126631010	126631160	8:126631010-126631160	ENSG00000212451
chr8	126680190	126680340	8:126680190-126680340	ENSG00000212451
chr8	126699070	126699220	8:126699070-126699220	ENSG00000212451
chr8	126824590	126824740	8:126824590-126824740	ENSG00000253573
chr8	126828030	126828180	8:126828030-126828180	ENSG00000253573,ENSG00000286010
chr8	126833530	126833680	8:126833530-126833680	ENSG00000253573
chr8	126833950	126834100	8:126833950-126834100	ENSG00000253573
chr8	126876750	126876900	8:126876750-126876900	ENSG00000253438,ENSG00000253573
chr8	126891631	126891781	8:126891631-126891781	-
chr8	126898250	126898400	8:126898250-126898400	-
chr8	126926350	126926500	8:126926350-126926500	ENSG00000282961
chr8	126934669	126934819	8:126934669-126934819	-
chr8	126953330	126953480	8:126953330-126953480	-
chr8	126991790	126991940	8:126991790-126991940	ENSG00000253438,ENSG00000282961,ENSG00000224722
chr8	126998970	126999120	8:126998970-126999120	ENSG00000253438,ENSG00000282961,ENSG00000224722
chr8	127000650	127000800	8:127000650-127000800	ENSG00000253438,ENSG00000282961,ENSG00000224722
chr8	127009310	127009460	8:127009310-127009460	ENSG00000253438,ENSG00000282961,ENSG00000224722
chr8	127034910	127035060	8:127034910-127035060	ENSG00000282961,ENSG00000224722
chr8	127035690	127035840	8:127035690-127035840	ENSG00000282961,ENSG00000224722
chr8	127038730	127038880	8:127038730-127038880	ENSG00000282961,ENSG00000224722
chr8	127106170	127106320	8:127106170-127106320	ENSG00000282961,ENSG00000224722
chr8	127159210	127159360	8:127159210-127159360	-
chr8	127162070	127162220	8:127162070-127162220	ENSG00000224722
chr8	127206310	127206460	8:127206310-127206460	ENSG00000254166,ENSG00000287781
chr8	127206690	127206840	8:127206690-127206840	ENSG00000254166
chr8	127206930	127207080	8:127206930-127207080	ENSG00000254166
chr8	127215090	127215240	8:127215090-127215240	ENSG00000254166
chr8	127222988	127223138	8:127222988-127223138	ENSG00000254166
chr8	127225190	127225340	8:127225190-127225340	ENSG00000254166,ENSG00000287781
chr8	127225610	127225760	8:127225610-127225760	ENSG00000254166,ENSG00000287781
chr8	127294130	127294280	8:127294130-127294280	ENSG00000287781,ENSG00000271509
chr8	127294790	127294940	8:127294790-127294940	ENSG00000253438,ENSG00000282961,ENSG00000287781,ENSG00000271509,ENSG00000212993,ENSG00000286010
chr8	127330390	127330540	8:127330390-127330540	ENSG00000253438,ENSG00000287781,ENSG00000212993,ENSG00000286010
chr8	127354789	127354939	8:127354789-127354939	-
chr8	127358729	127358879	8:127358729-127358879	ENSG00000287781,ENSG00000212993,ENSG00000286010
chr8	127404310	127404460	8:127404310-127404460	ENSG00000212993,ENSG00000280997
chr8	127419330	127419480	8:127419330-127419480	ENSG00000246228,ENSG00000212993,ENSG00000280997
chr8	127497070	127497220	8:127497070-127497220	-
chr8	127499550	127499700	8:127499550-127499700	ENSG00000246228
chr8	127507410	127507560	8:127507410-127507560	ENSG00000287781,ENSG00000246228,ENSG00000286266,ENSG00000286010
chr8	127507690	127507840	8:127507690-127507840	ENSG00000246228,ENSG00000286266,ENSG00000286010
chr8	127508870	127509020	8:127508870-127509020	-
chr8	127586250	127586400	8:127586250-127586400	ENSG00000286266,ENSG00000286010
chr8	127618505	127618655	8:127618505-127618655	ENSG00000286010
chr8	127734129	127734279	8:127734129-127734279	ENSG00000286010,ENSG00000249375,ENSG00000136997
chr8	127735249	127735399	8:127735249-127735399	ENSG00000249375,ENSG00000136997
chr8	127736129	127736279	8:127736129-127736279	ENSG00000249375,ENSG00000136997,ENSG00000283710
chr8	127737769	127737919	8:127737769-127737919	ENSG00000249375,ENSG00000136997
chr8	127743149	127743299	8:127743149-127743299	ENSG00000249375,ENSG00000136997
chr8	127743529	127743679	8:127743529-127743679	ENSG00000249375,ENSG00000136997,ENSG00000283710
chr8	127809769	127809919	8:127809769-127809919	ENSG00000249859,ENSG00000283710
chr8	127810189	127810339	8:127810189-127810339	ENSG00000283710
chr8	127831689	127831839	8:127831689-127831839	ENSG00000283710
chr8	127847549	127847699	8:127847549-127847699	ENSG00000249859
chr8	127851563	127851713	8:127851563-127851713	ENSG00000249859
chr8	127852109	127852259	8:127852109-127852259	ENSG00000249859
chr8	127854289	127854439	8:127854289-127854439	ENSG00000249859,ENSG00000283710
chr8	127854589	127854739	8:127854589-127854739	ENSG00000249859
chr8	127898927	127899077	8:127898927-127899077	ENSG00000278324
chr8	127907929	127908079	8:127907929-127908079	ENSG00000249859,ENSG00000283710,ENSG00000278324,ENSG00000207110
chr8	127917719	127917869	8:127917719-127917869	-
chr8	127926329	127926479	8:127926329-127926479	-
chr8	127926889	127927039	8:127926889-127927039	ENSG00000283710,ENSG00000278324,ENSG00000280055,ENSG00000207110,ENSG00000283200,ENSG00000278275,ENSG00000222501
chr8	127931809	127931959	8:127931809-127931959	ENSG00000283710,ENSG00000278324,ENSG00000280055,ENSG00000207110,ENSG00000283200,ENSG00000278275,ENSG00000222501
chr8	127949658	127949808	8:127949658-127949808	ENSG00000280055
chr8	127949808	127949958	8:127949808-127949958	ENSG00000280055
chr8	127969509	127969659	8:127969509-127969659	ENSG00000249859,ENSG00000283710,ENSG00000280055,ENSG00000221771,ENSG00000207110,ENSG00000283200,ENSG00000278275,ENSG00000222501
chr8	127970049	127970199	8:127970049-127970199	ENSG00000207110
chr8	127970809	127970959	8:127970809-127970959	ENSG00000207110
chr8	128014789	128014939	8:128014789-128014939	ENSG00000207110,ENSG00000283200,ENSG00000278275,ENSG00000222501
chr8	128021089	128021239	8:128021089-128021239	ENSG00000207110,ENSG00000283200,ENSG00000278275,ENSG00000222501
chr8	128035249	128035399	8:128035249-128035399	ENSG00000249859,ENSG00000207110,ENSG00000221176
chr8	128048549	128048699	8:128048549-128048699	ENSG00000249859,ENSG00000221176
chr8	128048889	128049039	8:128048889-128049039	ENSG00000249859,ENSG00000221176
chr8	128049229	128049379	8:128049229-128049379	ENSG00000249859,ENSG00000221176
chr8	128053789	128053939	8:128053789-128053939	ENSG00000249859,ENSG00000207110,ENSG00000221176
chr8	128059009	128059159	8:128059009-128059159	ENSG00000221176
chr8	128102740	128102890	8:128102740-128102890	-
chr8	128109029	128109179	8:128109029-128109179	-
chr8	128127949	128128099	8:128127949-128128099	ENSG00000249859,ENSG00000207110,ENSG00000221261
chr8	128167969	128168119	8:128167969-128168119	ENSG00000221261
chr8	128172089	128172239	8:128172089-128172239	ENSG00000221261
chr8	128176729	128176879	8:128176729-128176879	ENSG00000136997,ENSG00000207110,ENSG00000221261,ENSG00000254275
chr8	128177009	128177159	8:128177009-128177159	ENSG00000286010,ENSG00000136997,ENSG00000207110,ENSG00000221261,ENSG00000254275
chr8	128183329	128183479	8:128183329-128183479	ENSG00000221261,ENSG00000254275
chr8	128201909	128202059	8:128201909-128202059	-
chr8	128226389	128226539	8:128226389-128226539	ENSG00000201782
chr8	128227349	128227499	8:128227349-128227499	ENSG00000201782
chr8	128257229	128257379	8:128257229-128257379	-
chr8	128314629	128314779	8:128314629-128314779	-
chr8	128322869	128323019	8:128322869-128323019	ENSG00000207110,ENSG00000286034,ENSG00000254275
chr8	128329829	128329979	8:128329829-128329979	ENSG00000286034
chr8	128469724	128469874	8:128469724-128469874	-
chr8	128514829	128514979	8:128514829-128514979	ENSG00000254275
chr8	128524689	128524839	8:128524689-128524839	ENSG00000254275
chr8	128538549	128538699	8:128538549-128538699	ENSG00000254275
chr8	128589819	128589969	8:128589819-128589969	ENSG00000254275
chr8	128589969	128590119	8:128589969-128590119	ENSG00000254275
chr8	128591349	128591499	8:128591349-128591499	ENSG00000254275
chr8	128649309	128649459	8:128649309-128649459	ENSG00000254275,ENSG00000263763
chr8	128666169	128666319	8:128666169-128666319	ENSG00000254275
chr8	128732849	128732999	8:128732849-128732999	-
chr8	128787809	128787959	8:128787809-128787959	-
chr8	128794024	128794174	8:128794024-128794174	-
chr8	128794629	128794779	8:128794629-128794779	ENSG00000254275,ENSG00000263763
chr8	128861749	128861899	8:128861749-128861899	-
chr8	128905749	128905899	8:128905749-128905899	-
chr8	128932349	128932499	8:128932349-128932499	-
chr8	129005209	129005359	8:129005209-129005359	-
chr8	129053163	129053313	8:129053163-129053313	-
chr8	129161409	129161559	8:129161409-129161559	ENSG00000253225
chr8	129185629	129185779	8:129185629-129185779	ENSG00000253225
chr8	129202549	129202699	8:129202549-129202699	ENSG00000287785,ENSG00000253225,ENSG00000222755,ENSG00000263763
chr8	129241157	129241307	8:129241157-129241307	ENSG00000229140,ENSG00000287785,ENSG00000253225
chr8	129267729	129267879	8:129267729-129267879	ENSG00000229140,ENSG00000253225,ENSG00000222755
chr8	129303509	129303659	8:129303509-129303659	ENSG00000222755
chr8	129389135	129389285	8:129389135-129389285	ENSG00000229140
chr8	129420649	129420799	8:129420649-129420799	ENSG00000253926,ENSG00000263763
chr8	129535889	129536039	8:129535889-129536039	ENSG00000263763
chr8	129636089	129636239	8:129636089-129636239	ENSG00000229140,ENSG00000222755,ENSG00000263763
chr8	129682109	129682259	8:129682109-129682259	ENSG00000229140
chr8	129685055	129685205	8:129685055-129685205	ENSG00000229140
chr8	129685205	129685347	8:129685205-129685347	ENSG00000229140
chr8	129685769	129685919	8:129685769-129685919	ENSG00000229140,ENSG00000222755,ENSG00000263763,ENSG00000285108,ENSG00000224110
chr8	129697269	129697419	8:129697269-129697419	-
chr8	129707709	129707859	8:129707709-129707859	ENSG00000285108,ENSG00000224110
chr8	129708109	129708259	8:129708109-129708259	ENSG00000222755,ENSG00000263763,ENSG00000285108,ENSG00000224110
chr8	129726376	129726526	8:129726376-129726526	ENSG00000285108,ENSG00000224110
chr8	129787089	129787239	8:129787089-129787239	ENSG00000147697
chr8	129787689	129787839	8:129787689-129787839	ENSG00000147697
chr8	129826309	129826459	8:129826309-129826459	ENSG00000254317,ENSG00000243402,ENSG00000254263
chr8	129834430	129834580	8:129834430-129834580	ENSG00000254317,ENSG00000243402
chr8	129848813	129848963	8:129848813-129848963	ENSG00000153310,ENSG00000243402
chr8	129874858	129875008	8:129874858-129875008	ENSG00000153310,ENSG00000243402,ENSG00000200075
chr8	129883909	129884059	8:129883909-129884059	ENSG00000254317,ENSG00000153310,ENSG00000243402,ENSG00000200075,ENSG00000254263,ENSG00000253720,ENSG00000287195
chr8	129884850	129885000	8:129884850-129885000	ENSG00000243402,ENSG00000200075,ENSG00000254263
chr8	129891734	129891884	8:129891734-129891884	ENSG00000243402,ENSG00000254263,ENSG00000287195
chr8	129939829	129939979	8:129939829-129939979	ENSG00000153310,ENSG00000253720,ENSG00000287195
chr8	129971672	129971822	8:129971672-129971822	ENSG00000153310,ENSG00000287195
chr8	129984424	129984574	8:129984424-129984574	ENSG00000153310,ENSG00000287195
chr8	130000009	130000159	8:130000009-130000159	ENSG00000153310,ENSG00000287195,ENSG00000253043,ENSG00000264653
chr8	130016489	130016639	8:130016489-130016639	ENSG00000153310
chr8	130062129	130062279	8:130062129-130062279	ENSG00000153310,ENSG00000287195,ENSG00000200304,ENSG00000280543
chr8	130062509	130062659	8:130062509-130062659	ENSG00000200304,ENSG00000280543
chr8	130094769	130094919	8:130094769-130094919	ENSG00000280543
chr8	130096629	130096779	8:130096629-130096779	ENSG00000287195,ENSG00000280543
chr8	130098169	130098319	8:130098169-130098319	ENSG00000287195,ENSG00000280543
chr8	130105949	130106099	8:130105949-130106099	ENSG00000153317,ENSG00000280543
chr8	130129691	130129841	8:130129691-130129841	ENSG00000212342
chr8	130194449	130194599	8:130194449-130194599	ENSG00000212342
chr8	130194789	130194939	8:130194789-130194939	ENSG00000153317,ENSG00000212342
chr8	130207689	130207839	8:130207689-130207839	ENSG00000153317,ENSG00000212342
chr8	130237089	130237239	8:130237089-130237239	ENSG00000153317,ENSG00000287201
chr8	130262809	130262959	8:130262809-130262959	ENSG00000287195,ENSG00000153317,ENSG00000212342,ENSG00000287201,ENSG00000286535,ENSG00000254255
chr8	130263849	130263999	8:130263849-130263999	ENSG00000287201
chr8	130264349	130264499	8:130264349-130264499	ENSG00000212342,ENSG00000287201
chr8	130279169	130279319	8:130279169-130279319	ENSG00000212342,ENSG00000287201,ENSG00000286535
chr8	130313886	130314036	8:130313886-130314036	-
chr8	130324109	130324259	8:130324109-130324259	ENSG00000286535
chr8	130358589	130358739	8:130358589-130358739	ENSG00000286535
chr8	130364729	130364879	8:130364729-130364879	ENSG00000286535
chr8	130407809	130407959	8:130407809-130407959	ENSG00000153317
chr8	130416076	130416226	8:130416076-130416226	-
chr8	130416349	130416499	8:130416349-130416499	-
chr8	130443649	130443799	8:130443649-130443799	ENSG00000153317
chr8	130444809	130444959	8:130444809-130444959	ENSG00000153317
chr8	130451997	130452147	8:130451997-130452147	-
chr8	130477829	130477979	8:130477829-130477979	-
chr8	130478369	130478519	8:130478369-130478519	-
chr8	130483409	130483559	8:130483409-130483559	-
chr8	130491669	130491819	8:130491669-130491819	ENSG00000212342,ENSG00000253407,ENSG00000254255
chr8	130493669	130493819	8:130493669-130493819	-
chr8	130499529	130499679	8:130499529-130499679	-
chr8	130503269	130503419	8:130503269-130503419	-
chr8	130514369	130514519	8:130514369-130514519	-
chr8	130514856	130515006	8:130514856-130515006	-
chr8	130521269	130521419	8:130521269-130521419	-
chr8	130524929	130525079	8:130524929-130525079	-
chr8	130525489	130525639	8:130525489-130525639	-
chr8	130527922	130528072	8:130527922-130528072	-
chr8	130528449	130528599	8:130528449-130528599	-
chr8	130604449	130604599	8:130604449-130604599	ENSG00000212342
chr8	130605069	130605219	8:130605069-130605219	-
chr8	130646395	130646545	8:130646395-130646545	ENSG00000253656
chr8	130649649	130649799	8:130649649-130649799	ENSG00000212342,ENSG00000253656
chr8	130651149	130651299	8:130651149-130651299	ENSG00000253656
chr8	130672889	130673039	8:130672889-130673039	ENSG00000253656
chr8	130675669	130675819	8:130675669-130675819	ENSG00000212342
chr8	130692289	130692439	8:130692289-130692439	ENSG00000253507,ENSG00000252158
chr8	130727449	130727599	8:130727449-130727599	ENSG00000253407,ENSG00000253507,ENSG00000252158,ENSG00000254255,ENSG00000253521
chr8	130728109	130728259	8:130728109-130728259	-
chr8	130749769	130749919	8:130749769-130749919	ENSG00000253407,ENSG00000252158
chr8	130764649	130764799	8:130764649-130764799	-
chr8	130802750	130802900	8:130802750-130802900	-
chr8	130803590	130803740	8:130803590-130803740	-
chr8	130903509	130903659	8:130903509-130903659	ENSG00000253259,ENSG00000253992,ENSG00000253407,ENSG00000253507,ENSG00000254255
chr8	130904669	130904819	8:130904669-130904819	ENSG00000253259,ENSG00000253992,ENSG00000253407,ENSG00000253507,ENSG00000252158,ENSG00000254255,ENSG00000258417,ENSG00000132297,ENSG00000253521
chr8	130905349	130905499	8:130905349-130905499	ENSG00000253259,ENSG00000253992,ENSG00000253407,ENSG00000253507,ENSG00000252158,ENSG00000254255,ENSG00000258417,ENSG00000132297
chr8	130906649	130906799	8:130906649-130906799	ENSG00000253259,ENSG00000253992,ENSG00000253407,ENSG00000253507,ENSG00000252158,ENSG00000254255,ENSG00000132297
chr8	131037029	131037179	8:131037029-131037179	ENSG00000155897,ENSG00000253407,ENSG00000253507,ENSG00000252158,ENSG00000254255
chr8	131804348	131804498	8:131804348-131804498	ENSG00000253407,ENSG00000253507,ENSG00000252158,ENSG00000254255
chr8	131856888	131857038	8:131856888-131857038	ENSG00000253407,ENSG00000253507,ENSG00000252158,ENSG00000254255,ENSG00000132294,ENSG00000258417,ENSG00000132297,ENSG00000253521
chr8	131857266	131857416	8:131857266-131857416	ENSG00000254255
chr8	131858168	131858318	8:131858168-131858318	ENSG00000253507,ENSG00000254255
chr8	131859668	131859818	8:131859668-131859818	ENSG00000253507,ENSG00000254255
chr8	131903999	131904149	8:131903999-131904149	ENSG00000132294
chr8	131904368	131904518	8:131904368-131904518	ENSG00000132294
chr8	132016168	132016318	8:132016168-132016318	ENSG00000254255,ENSG00000132294,ENSG00000258417,ENSG00000132297
chr8	132045962	132046112	8:132045962-132046112	ENSG00000253117,ENSG00000258417,ENSG00000132297
chr8	132052058	132052208	8:132052058-132052208	ENSG00000253117,ENSG00000258417,ENSG00000132297
chr8	132144983	132145133	8:132144983-132145133	ENSG00000253117,ENSG00000258417,ENSG00000132297
chr8	132417825	132417975	8:132417825-132417975	ENSG00000253521
chr8	132489626	132489776	8:132489626-132489776	ENSG00000184156,ENSG00000253521
chr8	132675549	132675699	8:132675549-132675699	ENSG00000253521,ENSG00000129295,ENSG00000287095
chr8	132712349	132712499	8:132712349-132712499	ENSG00000253521,ENSG00000287095
chr8	132760629	132760779	8:132760629-132760779	ENSG00000165071,ENSG00000129292,ENSG00000223697
chr8	132775229	132775379	8:132775229-132775379	ENSG00000165071,ENSG00000129292,ENSG00000270137,ENSG00000223697
chr8	132775729	132775879	8:132775729-132775879	ENSG00000129292
chr8	132833936	132834086	8:132833936-132834086	ENSG00000270137,ENSG00000223697
chr8	132874490	132874640	8:132874490-132874640	ENSG00000223697,ENSG00000042832,ENSG00000240237,ENSG00000104415
chr8	132875590	132875740	8:132875590-132875740	ENSG00000042832,ENSG00000104415
chr8	133033350	133033500	8:133033350-133033500	ENSG00000253521,ENSG00000223697,ENSG00000042832,ENSG00000240237,ENSG00000155926,ENSG00000276961,ENSG00000287736,ENSG00000104415
chr8	133037010	133037160	8:133037010-133037160	ENSG00000240237,ENSG00000155926,ENSG00000276961,ENSG00000287736
chr8	133202992	133203142	8:133202992-133203142	ENSG00000104415
chr8	133209372	133209522	8:133209372-133209522	ENSG00000104415
chr8	133217952	133218102	8:133217952-133218102	ENSG00000223697,ENSG00000240237,ENSG00000104415,ENSG00000104419,ENSG00000243537
chr8	133297232	133297382	8:133297232-133297382	ENSG00000104419,ENSG00000243537
chr8	133297972	133298122	8:133297972-133298122	ENSG00000104419,ENSG00000243537
chr8	133303252	133303402	8:133303252-133303402	ENSG00000104419,ENSG00000243537
chr8	133356332	133356482	8:133356332-133356482	ENSG00000243537
chr8	133357026	133357176	8:133357026-133357176	ENSG00000243537
chr8	133375592	133375742	8:133375592-133375742	ENSG00000243537
chr8	133382032	133382182	8:133382032-133382182	ENSG00000243537,ENSG00000253638
chr8	133390652	133390802	8:133390652-133390802	ENSG00000243537,ENSG00000253638,ENSG00000225259
chr8	133390981	133391131	8:133390981-133391131	ENSG00000243537,ENSG00000253638
chr8	133406712	133406862	8:133406712-133406862	ENSG00000243537,ENSG00000253638,ENSG00000225259
chr8	133407107	133407257	8:133407107-133407257	ENSG00000225259
chr8	133449552	133449702	8:133449552-133449702	ENSG00000104415,ENSG00000104419,ENSG00000243537
chr8	133456912	133457062	8:133456912-133457062	-
chr8	133486332	133486482	8:133486332-133486482	ENSG00000008513
chr8	133526692	133526842	8:133526692-133526842	ENSG00000253627,ENSG00000008513,ENSG00000283176,ENSG00000283197
chr8	133540292	133540442	8:133540292-133540442	ENSG00000271048,ENSG00000253627,ENSG00000288067,ENSG00000271240,ENSG00000277576,ENSG00000253521,ENSG00000223697,ENSG00000008513,ENSG00000283176,ENSG00000283197,ENSG00000261220,ENSG00000253561,ENSG00000253165,ENSG00000254313
chr8	133546052	133546202	8:133546052-133546202	ENSG00000253627,ENSG00000271240,ENSG00000283176,ENSG00000283197
chr8	133557112	133557262	8:133557112-133557262	ENSG00000008513,ENSG00000283176,ENSG00000283197
chr8	133568972	133569122	8:133568972-133569122	ENSG00000008513,ENSG00000261220
chr8	133569771	133569921	8:133569771-133569921	ENSG00000008513,ENSG00000261220
chr8	133572052	133572202	8:133572052-133572202	ENSG00000253627,ENSG00000271240,ENSG00000008513,ENSG00000283176,ENSG00000283197,ENSG00000261220,ENSG00000253561,ENSG00000253165,ENSG00000254313,ENSG00000253593
chr8	133583572	133583722	8:133583572-133583722	ENSG00000271240,ENSG00000008513,ENSG00000261220,ENSG00000253561
chr8	133615252	133615402	8:133615252-133615402	-
chr8	133645292	133645442	8:133645292-133645442	ENSG00000271240,ENSG00000212273,ENSG00000276193,ENSG00000253561,ENSG00000253165,ENSG00000254313
chr8	133651992	133652142	8:133651992-133652142	ENSG00000288067,ENSG00000271240,ENSG00000212273,ENSG00000276193,ENSG00000253561,ENSG00000253165,ENSG00000254313
chr8	133654452	133654602	8:133654452-133654602	ENSG00000254083,ENSG00000244413,ENSG00000271048,ENSG00000278454,ENSG00000277732,ENSG00000248492,ENSG00000276140,ENSG00000253627,ENSG00000288067,ENSG00000271240,ENSG00000277576,ENSG00000253521,ENSG00000223697,ENSG00000240237,ENSG00000104415,ENSG00000008513,ENSG00000283176,ENSG00000283197,ENSG00000261220,ENSG00000212273,ENSG00000276193,ENSG00000253970,ENSG00000253916,ENSG00000253561,ENSG00000253165,ENSG00000254313
chr8	133656112	133656262	8:133656112-133656262	ENSG00000271240,ENSG00000276193,ENSG00000253561,ENSG00000253165,ENSG00000254313
chr8	133722972	133723122	8:133722972-133723122	ENSG00000253627,ENSG00000271240,ENSG00000253970,ENSG00000253561,ENSG00000253165,ENSG00000254313
chr8	133725272	133725422	8:133725272-133725422	ENSG00000253627,ENSG00000271240,ENSG00000277576,ENSG00000253970,ENSG00000253916,ENSG00000253561,ENSG00000253165,ENSG00000254313
chr8	133729892	133730042	8:133729892-133730042	ENSG00000253561,ENSG00000253165,ENSG00000254313
chr8	133730192	133730342	8:133730192-133730342	ENSG00000254083,ENSG00000244413,ENSG00000253627,ENSG00000288067,ENSG00000271240,ENSG00000277576,ENSG00000253521,ENSG00000253970,ENSG00000253916,ENSG00000253561,ENSG00000253165,ENSG00000254313
chr8	133756567	133756717	8:133756567-133756717	ENSG00000253970,ENSG00000253916,ENSG00000253561,ENSG00000253165,ENSG00000254313
chr8	133851292	133851442	8:133851292-133851442	ENSG00000271240,ENSG00000277576,ENSG00000253561,ENSG00000253165,ENSG00000254313
chr8	133886192	133886342	8:133886192-133886342	ENSG00000253627,ENSG00000271240,ENSG00000277576,ENSG00000008513,ENSG00000261220,ENSG00000253561,ENSG00000253165,ENSG00000254313,ENSG00000253593
chr8	133919672	133919822	8:133919672-133919822	ENSG00000253627,ENSG00000288067,ENSG00000271240,ENSG00000277576,ENSG00000253165
chr8	134457312	134457462	8:134457312-134457462	ENSG00000254083,ENSG00000244413,ENSG00000278454,ENSG00000253627,ENSG00000288067
chr8	134581172	134581322	8:134581172-134581322	ENSG00000271048,ENSG00000278454,ENSG00000277732,ENSG00000248492,ENSG00000276140,ENSG00000253627,ENSG00000288067
chr8	134682932	134683082	8:134682932-134683082	ENSG00000271048,ENSG00000278454,ENSG00000253627,ENSG00000288067
chr8	134685672	134685822	8:134685672-134685822	ENSG00000244413,ENSG00000271048,ENSG00000278454,ENSG00000277732,ENSG00000248492,ENSG00000276140,ENSG00000253627,ENSG00000288067
chr8	134691372	134691522	8:134691372-134691522	ENSG00000271048,ENSG00000066827
chr8	134712632	134712782	8:134712632-134712782	ENSG00000254083,ENSG00000244413,ENSG00000254028,ENSG00000199153,ENSG00000207582,ENSG00000259820,ENSG00000279518,ENSG00000278898,ENSG00000272456,ENSG00000271048,ENSG00000066827
chr8	134712992	134713142	8:134712992-134713142	ENSG00000244413,ENSG00000254028,ENSG00000199153,ENSG00000207582,ENSG00000259820,ENSG00000278898,ENSG00000272456,ENSG00000271048,ENSG00000066827
chr8	134720472	134720622	8:134720472-134720622	ENSG00000199153,ENSG00000207582,ENSG00000259820,ENSG00000278898,ENSG00000272456
chr8	134746572	134746722	8:134746572-134746722	ENSG00000199153,ENSG00000207582,ENSG00000259820,ENSG00000278898
chr8	134778245	134778395	8:134778245-134778395	ENSG00000199153,ENSG00000207582,ENSG00000259820,ENSG00000279518,ENSG00000278898
chr8	134780828	134780978	8:134780828-134780978	ENSG00000199153,ENSG00000207582,ENSG00000259820,ENSG00000279518,ENSG00000278898
chr8	134831372	134831522	8:134831372-134831522	ENSG00000253433,ENSG00000254028,ENSG00000199153,ENSG00000207582,ENSG00000259820
chr8	134832412	134832562	8:134832412-134832562	ENSG00000285683,ENSG00000254083,ENSG00000244413,ENSG00000251218,ENSG00000253433,ENSG00000254028,ENSG00000199153,ENSG00000207582,ENSG00000259820,ENSG00000279518,ENSG00000278898,ENSG00000272456,ENSG00000271048,ENSG00000278454,ENSG00000066827,ENSG00000253627,ENSG00000288067
chr8	134841072	134841222	8:134841072-134841222	ENSG00000251218,ENSG00000253433
chr8	134892732	134892882	8:134892732-134892882	ENSG00000254083,ENSG00000244413,ENSG00000259820,ENSG00000271048,ENSG00000288067
chr8	135093539	135093689	8:135093539-135093689	ENSG00000254083,ENSG00000244413
chr8	135466692	135466842	8:135466692-135466842	ENSG00000285683,ENSG00000286927,ENSG00000254101,ENSG00000199652,ENSG00000131773,ENSG00000254372,ENSG00000254083,ENSG00000244413
chr8	135543532	135543682	8:135543532-135543682	ENSG00000285683,ENSG00000199652,ENSG00000131773,ENSG00000254083
chr8	135581052	135581202	8:135581052-135581202	ENSG00000254361,ENSG00000253288,ENSG00000274572,ENSG00000285683,ENSG00000286927,ENSG00000254101,ENSG00000199652,ENSG00000131773,ENSG00000254372,ENSG00000254083,ENSG00000244413
chr8	135584112	135584262	8:135584112-135584262	ENSG00000254361,ENSG00000253288,ENSG00000274572,ENSG00000285683,ENSG00000286927,ENSG00000254101,ENSG00000199652,ENSG00000131773,ENSG00000254372,ENSG00000254083,ENSG00000244413
chr8	135628632	135628782	8:135628632-135628782	ENSG00000285683,ENSG00000286927,ENSG00000254101,ENSG00000199652,ENSG00000253915,ENSG00000131773,ENSG00000254372,ENSG00000254083,ENSG00000244413
chr8	136019631	136019781	8:136019631-136019781	ENSG00000285683,ENSG00000286927,ENSG00000254101,ENSG00000199652,ENSG00000254083
chr8	136714212	136714362	8:136714212-136714362	ENSG00000254361,ENSG00000253288,ENSG00000274572,ENSG00000285683,ENSG00000286927,ENSG00000254101,ENSG00000199652,ENSG00000254372,ENSG00000254083
chr8	137121522	137121672	8:137121522-137121672	ENSG00000253988,ENSG00000254361,ENSG00000253288,ENSG00000274572,ENSG00000206678,ENSG00000285683,ENSG00000254101
chr8	137149132	137149282	8:137149132-137149282	ENSG00000147724,ENSG00000253988,ENSG00000254361,ENSG00000253288,ENSG00000254076,ENSG00000285817,ENSG00000274572,ENSG00000206678,ENSG00000285683,ENSG00000286927,ENSG00000254101,ENSG00000199652,ENSG00000254083,ENSG00000244413
chr8	137149508	137149658	8:137149508-137149658	ENSG00000253988,ENSG00000254361,ENSG00000253288,ENSG00000285817,ENSG00000274572,ENSG00000206678,ENSG00000285683,ENSG00000254101
chr8	137187232	137187382	8:137187232-137187382	ENSG00000147724,ENSG00000253988,ENSG00000254361,ENSG00000253288,ENSG00000285817,ENSG00000274572,ENSG00000206678,ENSG00000285683,ENSG00000286927,ENSG00000254101,ENSG00000254083
chr8	137226865	137227015	8:137226865-137227015	ENSG00000253988,ENSG00000254361,ENSG00000253288,ENSG00000274572,ENSG00000285683
chr8	137334690	137334840	8:137334690-137334840	ENSG00000253988,ENSG00000254361,ENSG00000253288,ENSG00000274572,ENSG00000285683,ENSG00000254101
chr8	137679216	137679366	8:137679216-137679366	ENSG00000147724,ENSG00000253988,ENSG00000254361,ENSG00000253288,ENSG00000254076,ENSG00000285817,ENSG00000274572
chr8	138700452	138700602	8:138700452-138700602	ENSG00000251744,ENSG00000253432,ENSG00000169436,ENSG00000147724,ENSG00000253988,ENSG00000254361,ENSG00000253288
chr8	138727512	138727662	8:138727512-138727662	ENSG00000253783,ENSG00000251744,ENSG00000253432,ENSG00000169436,ENSG00000147724,ENSG00000253988,ENSG00000254361,ENSG00000253288
chr8	138767778	138767928	8:138767778-138767928	ENSG00000275078,ENSG00000253432,ENSG00000169436,ENSG00000147724,ENSG00000253988,ENSG00000253288
chr8	139215392	139215542	8:139215392-139215542	ENSG00000275078,ENSG00000254258,ENSG00000253783,ENSG00000251744,ENSG00000253432,ENSG00000147724,ENSG00000253988,ENSG00000253288
chr8	139215952	139216102	8:139215952-139216102	ENSG00000275078,ENSG00000254258,ENSG00000253783,ENSG00000251744,ENSG00000253432,ENSG00000147724,ENSG00000253988,ENSG00000253288
chr8	139340971	139341121	8:139340971-139341121	ENSG00000275078,ENSG00000254258,ENSG00000253783,ENSG00000251744,ENSG00000253432,ENSG00000147724
chr8	139405852	139406002	8:139405852-139406002	ENSG00000169427,ENSG00000275078,ENSG00000254258,ENSG00000253783,ENSG00000251744,ENSG00000253432
chr8	139705832	139705982	8:139705832-139705982	ENSG00000169427
chr8	139720332	139720482	8:139720332-139720482	ENSG00000274064,ENSG00000250733,ENSG00000253574,ENSG00000169427,ENSG00000275078,ENSG00000254258,ENSG00000253783,ENSG00000251744,ENSG00000253432,ENSG00000253988
chr8	139864132	139864282	8:139864132-139864282	ENSG00000274064,ENSG00000250733,ENSG00000253574,ENSG00000275078,ENSG00000254258,ENSG00000251744
chr8	139879811	139879961	8:139879811-139879961	ENSG00000250733,ENSG00000253574,ENSG00000167632,ENSG00000275078
chr8	139991305	139991455	8:139991305-139991455	ENSG00000274064,ENSG00000250733,ENSG00000253574,ENSG00000275078,ENSG00000251744,ENSG00000147724
chr8	139997042	139997192	8:139997042-139997192	ENSG00000274064,ENSG00000250733,ENSG00000253574,ENSG00000254258
chr8	140064077	140064227	8:140064077-140064227	ENSG00000274064,ENSG00000250733,ENSG00000253574,ENSG00000275078,ENSG00000254258
chr8	140090496	140090646	8:140090496-140090646	ENSG00000261710,ENSG00000287677,ENSG00000282164,ENSG00000274064,ENSG00000250733,ENSG00000253574,ENSG00000169427,ENSG00000275078,ENSG00000254258,ENSG00000253783,ENSG00000251744,ENSG00000253432,ENSG00000147724,ENSG00000253988,ENSG00000253288
chr8	140099196	140099346	8:140099196-140099346	ENSG00000282164,ENSG00000274064,ENSG00000250733,ENSG00000253574,ENSG00000169427,ENSG00000275078,ENSG00000254258
chr8	140114676	140114826	8:140114676-140114826	ENSG00000282164,ENSG00000274064,ENSG00000250733,ENSG00000253574,ENSG00000275078,ENSG00000254258,ENSG00000253432
chr8	140119156	140119306	8:140119156-140119306	ENSG00000282164,ENSG00000274064,ENSG00000250733,ENSG00000253574,ENSG00000275078,ENSG00000254258
chr8	140159696	140159846	8:140159696-140159846	ENSG00000250733,ENSG00000253574,ENSG00000169427,ENSG00000275078,ENSG00000254258
chr8	140209976	140210126	8:140209976-140210126	-
chr8	140303490	140303640	8:140303490-140303640	-
chr8	140393876	140394026	8:140393876-140394026	ENSG00000169427,ENSG00000275078,ENSG00000254258
chr8	140412916	140413066	8:140412916-140413066	-
chr8	140457796	140457946	8:140457796-140457946	ENSG00000280303,ENSG00000123908,ENSG00000167632
chr8	140459796	140459946	8:140459796-140459946	ENSG00000167632
chr8	140464396	140464546	8:140464396-140464546	ENSG00000280303,ENSG00000123908,ENSG00000104472,ENSG00000167632
chr8	140464716	140464866	8:140464716-140464866	ENSG00000280303,ENSG00000123908,ENSG00000104472,ENSG00000167632
chr8	140467316	140467466	8:140467316-140467466	ENSG00000280303,ENSG00000123908,ENSG00000104472
chr8	140469556	140469706	8:140469556-140469706	ENSG00000280303,ENSG00000123908
chr8	140479896	140480046	8:140479896-140480046	-
chr8	140496396	140496546	8:140496396-140496546	ENSG00000259891
chr8	140510936	140511086	8:140510936-140511086	ENSG00000104472,ENSG00000259891
chr8	140511276	140511426	8:140511276-140511426	ENSG00000104472,ENSG00000259891
chr8	140511896	140512046	8:140511896-140512046	ENSG00000280303,ENSG00000123908,ENSG00000104472,ENSG00000259891
chr8	140543636	140543786	8:140543636-140543786	ENSG00000123908
chr8	140545076	140545226	8:140545076-140545226	ENSG00000279766,ENSG00000123908
chr8	140566090	140566240	8:140566090-140566240	ENSG00000279766
chr8	140588876	140589026	8:140588876-140589026	ENSG00000280326,ENSG00000279766
chr8	140591138	140591288	8:140591138-140591288	ENSG00000280326,ENSG00000279766
chr8	140591476	140591626	8:140591476-140591626	ENSG00000280326,ENSG00000279766
chr8	140597156	140597306	8:140597156-140597306	ENSG00000280326,ENSG00000279766,ENSG00000123908
chr8	140636116	140636266	8:140636116-140636266	ENSG00000280303,ENSG00000123908
chr8	140637462	140637612	8:140637462-140637612	ENSG00000280303,ENSG00000123908
chr8	140645876	140646026	8:140645876-140646026	ENSG00000204882,ENSG00000280303,ENSG00000123908
chr8	140663116	140663266	8:140663116-140663266	ENSG00000169398
chr8	140668376	140668526	8:140668376-140668526	-
chr8	140704936	140705086	8:140704936-140705086	ENSG00000169398
chr8	140718636	140718786	8:140718636-140718786	ENSG00000169398
chr8	140733096	140733246	8:140733096-140733246	ENSG00000238854,ENSG00000254324,ENSG00000169398
chr8	140764396	140764546	8:140764396-140764546	ENSG00000169398
chr8	140765113	140765263	8:140765113-140765263	ENSG00000169398
chr8	140790876	140791026	8:140790876-140791026	ENSG00000221768,ENSG00000287677,ENSG00000253605,ENSG00000204882,ENSG00000279786,ENSG00000169398
chr8	140818196	140818346	8:140818196-140818346	ENSG00000279786
chr8	140831216	140831366	8:140831216-140831366	ENSG00000279786
chr8	140834936	140835086	8:140834936-140835086	ENSG00000279786
chr8	140839116	140839266	8:140839116-140839266	ENSG00000279786
chr8	140918976	140919126	8:140918976-140919126	ENSG00000169398
chr8	140921136	140921286	8:140921136-140921286	ENSG00000169398
chr8	140944333	140944483	8:140944333-140944483	ENSG00000252864
chr8	140955276	140955426	8:140955276-140955426	ENSG00000252864
chr8	140955636	140955786	8:140955636-140955786	ENSG00000252864,ENSG00000169398
chr8	140956096	140956246	8:140956096-140956246	ENSG00000252864
chr8	141001316	141001466	8:141001316-141001466	ENSG00000169398
chr8	141004856	141005006	8:141004856-141005006	ENSG00000169398
chr8	141010471	141010621	8:141010471-141010621	ENSG00000169398
chr8	141021916	141022066	8:141021916-141022066	ENSG00000253602,ENSG00000265247,ENSG00000261710,ENSG00000254183,ENSG00000221768,ENSG00000287677,ENSG00000204882,ENSG00000253266,ENSG00000169398
chr8	141023129	141023279	8:141023129-141023279	-
chr8	141026856	141027006	8:141026856-141027006	ENSG00000253602,ENSG00000254008,ENSG00000265247,ENSG00000287332,ENSG00000261710,ENSG00000254183,ENSG00000221768,ENSG00000287677,ENSG00000253605,ENSG00000238854,ENSG00000204882,ENSG00000261655,ENSG00000253266,ENSG00000252864,ENSG00000169398
chr8	141038004	141038154	8:141038004-141038154	ENSG00000253266
chr8	141038536	141038686	8:141038536-141038686	ENSG00000287332,ENSG00000221768,ENSG00000204882,ENSG00000253266,ENSG00000169398
chr8	141059256	141059406	8:141059256-141059406	ENSG00000253266
chr8	141079596	141079746	8:141079596-141079746	ENSG00000253266,ENSG00000252864
chr8	141084406	141084556	8:141084406-141084556	-
chr8	141127378	141127528	8:141127378-141127528	ENSG00000253210,ENSG00000105339
chr8	141127996	141128146	8:141127996-141128146	ENSG00000253210,ENSG00000105339
chr8	141128336	141128486	8:141128336-141128486	ENSG00000253210,ENSG00000105339
chr8	141131095	141131245	8:141131095-141131245	ENSG00000253210,ENSG00000105339
chr8	141153576	141153726	8:141153576-141153726	ENSG00000287677,ENSG00000253605,ENSG00000238854,ENSG00000204882,ENSG00000261655,ENSG00000253210,ENSG00000105339
chr8	141154196	141154346	8:141154196-141154346	ENSG00000287677,ENSG00000204882,ENSG00000261655,ENSG00000253210,ENSG00000105339
chr8	141157224	141157374	8:141157224-141157374	ENSG00000105339
chr8	141164776	141164926	8:141164776-141164926	ENSG00000105339
chr8	141227156	141227306	8:141227156-141227306	ENSG00000253605,ENSG00000204882,ENSG00000261655,ENSG00000254019,ENSG00000253307,ENSG00000280035,ENSG00000022567
chr8	141240356	141240506	8:141240356-141240506	ENSG00000204882,ENSG00000261655,ENSG00000254019,ENSG00000253307
chr8	141278656	141278806	8:141278656-141278806	ENSG00000204882,ENSG00000254197,ENSG00000254019,ENSG00000253307
chr8	141308316	141308466	8:141308316-141308466	ENSG00000221768,ENSG00000253605,ENSG00000238854,ENSG00000204882,ENSG00000261655,ENSG00000253595,ENSG00000254291,ENSG00000254197,ENSG00000254019,ENSG00000253307,ENSG00000022567
chr8	141329596	141329746	8:141329596-141329746	ENSG00000204882,ENSG00000261655,ENSG00000253595,ENSG00000254291
chr8	141346996	141347146	8:141346996-141347146	ENSG00000253605,ENSG00000238854,ENSG00000204882,ENSG00000261655,ENSG00000253595,ENSG00000254019,ENSG00000253307
chr8	141391935	141392085	8:141391935-141392085	ENSG00000253605,ENSG00000238854,ENSG00000271959,ENSG00000184489,ENSG00000244998,ENSG00000204882
chr8	141399227	141399377	8:141399227-141399377	ENSG00000253605,ENSG00000238854,ENSG00000184489,ENSG00000244998,ENSG00000204882
chr8	141431555	141431705	8:141431555-141431705	ENSG00000253605,ENSG00000238854,ENSG00000271959,ENSG00000184489,ENSG00000244998,ENSG00000204882
chr8	141516735	141516885	8:141516735-141516885	ENSG00000265247,ENSG00000287332,ENSG00000261710,ENSG00000254183,ENSG00000221768,ENSG00000287677,ENSG00000226490,ENSG00000287325,ENSG00000253605,ENSG00000238854,ENSG00000226807
chr8	141924470	141924620	8:141924470-141924620	ENSG00000253602,ENSG00000254008,ENSG00000265247,ENSG00000287332,ENSG00000261710,ENSG00000254183,ENSG00000221768
chr8	142339534	142339684	8:142339534-142339684	ENSG00000253602,ENSG00000171045,ENSG00000254008,ENSG00000265247,ENSG00000287332,ENSG00000261710,ENSG00000221768
chr8	142403174	142403324	8:142403174-142403324	ENSG00000261693,ENSG00000253602,ENSG00000171045,ENSG00000254008,ENSG00000265247,ENSG00000287332,ENSG00000261710
chr8	142447574	142447724	8:142447574-142447724	ENSG00000181790,ENSG00000253602,ENSG00000254008,ENSG00000265247,ENSG00000287332,ENSG00000261710,ENSG00000254183,ENSG00000221768,ENSG00000287325,ENSG00000226807
chr8	142452859	142453009	8:142452859-142453009	ENSG00000181790,ENSG00000253602,ENSG00000254008,ENSG00000265247,ENSG00000287332,ENSG00000261710,ENSG00000254183,ENSG00000221768
chr8	142545694	142545844	8:142545694-142545844	ENSG00000277332,ENSG00000261044,ENSG00000232722,ENSG00000181790,ENSG00000253602
chr8	142609114	142609264	8:142609114-142609264	ENSG00000277332,ENSG00000261044,ENSG00000198576,ENSG00000232722
chr8	142614534	142614684	8:142614534-142614684	ENSG00000277332,ENSG00000261044,ENSG00000198576,ENSG00000232722
chr8	142658964	142659114	8:142658964-142659114	ENSG00000277332
chr8	142669957	142670107	8:142669957-142670107	ENSG00000253971,ENSG00000160882,ENSG00000253421,ENSG00000253715,ENSG00000167656,ENSG00000283992,ENSG00000253196,ENSG00000197353,ENSG00000253806,ENSG00000253741,ENSG00000167653,ENSG00000234616,ENSG00000277332,ENSG00000261044,ENSG00000232722
chr8	142676177	142676327	8:142676177-142676327	ENSG00000250115,ENSG00000253971,ENSG00000179142,ENSG00000160882,ENSG00000253421,ENSG00000104499,ENSG00000253728,ENSG00000253715,ENSG00000167656,ENSG00000283992,ENSG00000253196,ENSG00000197353,ENSG00000160886,ENSG00000167653,ENSG00000234616,ENSG00000277332,ENSG00000261044,ENSG00000232722,ENSG00000253602,ENSG00000254008,ENSG00000265247,ENSG00000287332
chr8	142699837	142699987	8:142699837-142699987	ENSG00000250115,ENSG00000253971,ENSG00000179142,ENSG00000160882,ENSG00000253421,ENSG00000104499,ENSG00000253728,ENSG00000253715,ENSG00000167656,ENSG00000283992,ENSG00000253196,ENSG00000197353,ENSG00000160886,ENSG00000167653,ENSG00000234616,ENSG00000277332,ENSG00000261044,ENSG00000232722,ENSG00000253602,ENSG00000254008,ENSG00000287332,ENSG00000261710
chr8	142727097	142727247	8:142727097-142727247	ENSG00000253971,ENSG00000253715,ENSG00000167656,ENSG00000180155,ENSG00000283992,ENSG00000284505,ENSG00000253196,ENSG00000197353,ENSG00000126233,ENSG00000253806,ENSG00000130193,ENSG00000253741,ENSG00000277332
chr8	142738771	142738921	8:142738771-142738921	ENSG00000253715,ENSG00000167656,ENSG00000283992,ENSG00000253196,ENSG00000197353,ENSG00000126233,ENSG00000253806,ENSG00000130193,ENSG00000253741
chr8	142739456	142739606	8:142739456-142739606	ENSG00000253715,ENSG00000167656,ENSG00000180155,ENSG00000283992,ENSG00000284505,ENSG00000253196,ENSG00000197353,ENSG00000126233,ENSG00000253806,ENSG00000130193,ENSG00000253741
chr8	142777272	142777422	8:142777272-142777422	ENSG00000253715,ENSG00000167656,ENSG00000180155,ENSG00000283992,ENSG00000284505,ENSG00000253196,ENSG00000197353
chr8	142815897	142816047	8:142815897-142816047	ENSG00000179142,ENSG00000160882,ENSG00000253421,ENSG00000104499,ENSG00000253728,ENSG00000283686,ENSG00000253715,ENSG00000167656
chr8	142816379	142816529	8:142816379-142816529	ENSG00000243328,ENSG00000250115,ENSG00000253971,ENSG00000179142,ENSG00000160882,ENSG00000253421,ENSG00000104499,ENSG00000253728,ENSG00000283686,ENSG00000253715,ENSG00000167656,ENSG00000180155,ENSG00000283992,ENSG00000284505,ENSG00000253196,ENSG00000197353,ENSG00000277332,ENSG00000232722,ENSG00000254008
chr8	142943679	142943829	8:142943679-142943829	ENSG00000253971,ENSG00000179142,ENSG00000160882,ENSG00000253421
chr8	143016098	143016248	8:143016098-143016248	ENSG00000160932,ENSG00000253971,ENSG00000247317
chr8	143029388	143029538	8:143029388-143029538	ENSG00000250115,ENSG00000177335,ENSG00000160932,ENSG00000253971,ENSG00000247317,ENSG00000160882,ENSG00000253421
chr8	143048318	143048468	8:143048318-143048468	ENSG00000243328,ENSG00000250115,ENSG00000177335,ENSG00000160932,ENSG00000253971,ENSG00000247317,ENSG00000179142,ENSG00000160882,ENSG00000253421,ENSG00000253715,ENSG00000167656,ENSG00000180155,ENSG00000284505
chr8	143076858	143077008	8:143076858-143077008	ENSG00000261667,ENSG00000243328,ENSG00000250115,ENSG00000253971,ENSG00000179142,ENSG00000160882,ENSG00000253421
chr8	143131138	143131288	8:143131138-143131288	ENSG00000176956,ENSG00000243328,ENSG00000253971,ENSG00000160882
chr8	143191418	143191568	8:143191418-143191568	ENSG00000176956,ENSG00000243328,ENSG00000253971,ENSG00000179142,ENSG00000160882,ENSG00000253421
chr8	143219745	143219895	8:143219745-143219895	ENSG00000264668,ENSG00000181638,ENSG00000277494,ENSG00000176956,ENSG00000243328,ENSG00000160882,ENSG00000253421
chr8	143246645	143246795	8:143246645-143246795	ENSG00000250571,ENSG00000264668,ENSG00000181638,ENSG00000176956
chr8	143267345	143267495	8:143267345-143267495	ENSG00000250571,ENSG00000253716
chr8	143278725	143278875	8:143278725-143278875	ENSG00000250571,ENSG00000253716
chr8	143281625	143281775	8:143281625-143281775	ENSG00000250571,ENSG00000253716,ENSG00000185730,ENSG00000272172
chr8	143291285	143291435	8:143291285-143291435	ENSG00000253716,ENSG00000185730,ENSG00000272172
chr8	143311225	143311375	8:143311225-143311375	ENSG00000185730,ENSG00000272172,ENSG00000184428,ENSG00000212221
chr8	143324005	143324155	8:143324005-143324155	ENSG00000184428,ENSG00000212221
chr8	143328605	143328755	8:143328605-143328755	ENSG00000184428,ENSG00000212221
chr8	143368645	143368795	8:143368645-143368795	ENSG00000184428,ENSG00000212221,ENSG00000254389,ENSG00000158106,ENSG00000253931,ENSG00000254338
chr8	143401305	143401455	8:143401305-143401455	ENSG00000253931,ENSG00000254338
chr8	143430805	143430955	8:143430805-143430955	ENSG00000255181,ENSG00000181097,ENSG00000212221,ENSG00000253931,ENSG00000254338,ENSG00000182759,ENSG00000254574,ENSG00000181085,ENSG00000254548,ENSG00000180921,ENSG00000265660,ENSG00000203499,ENSG00000254973
chr8	143454705	143454855	8:143454705-143454855	ENSG00000255181,ENSG00000181097,ENSG00000212221,ENSG00000253931,ENSG00000254338,ENSG00000182759,ENSG00000254574,ENSG00000181085,ENSG00000254548,ENSG00000180921,ENSG00000265660,ENSG00000203499,ENSG00000254973
chr8	143494245	143494395	8:143494245-143494395	ENSG00000254574,ENSG00000181085
chr8	143495205	143495355	8:143495205-143495355	ENSG00000014164
chr8	143512707	143512857	8:143512707-143512857	ENSG00000014164
chr8	143541485	143541635	8:143541485-143541635	ENSG00000255181,ENSG00000181097,ENSG00000204839,ENSG00000104518,ENSG00000275558,ENSG00000014164,ENSG00000287576,ENSG00000254859,ENSG00000254574,ENSG00000181085,ENSG00000254548,ENSG00000180921,ENSG00000265660,ENSG00000203499,ENSG00000254973
chr8	143547325	143547475	8:143547325-143547475	ENSG00000181097,ENSG00000255050,ENSG00000204839,ENSG00000104518,ENSG00000275558,ENSG00000014164,ENSG00000287576,ENSG00000254859,ENSG00000181085,ENSG00000254548,ENSG00000180921,ENSG00000265660,ENSG00000254973
chr8	143558245	143558395	8:143558245-143558395	ENSG00000204839,ENSG00000104518
chr8	143568945	143569095	8:143568945-143569095	ENSG00000254741,ENSG00000279605,ENSG00000147813,ENSG00000255050,ENSG00000204839,ENSG00000104518
chr8	143578305	143578455	8:143578305-143578455	ENSG00000104529,ENSG00000254741,ENSG00000279605,ENSG00000147813,ENSG00000255050,ENSG00000204839
chr8	143578645	143578795	8:143578645-143578795	ENSG00000104529,ENSG00000254741,ENSG00000279605,ENSG00000147813,ENSG00000255050,ENSG00000204839
chr8	143596185	143596335	8:143596185-143596335	ENSG00000104524,ENSG00000179886,ENSG00000104529,ENSG00000254741,ENSG00000279605,ENSG00000147813,ENSG00000180921
chr8	143597145	143597295	8:143597145-143597295	ENSG00000179886,ENSG00000104529
chr8	143597345	143597495	8:143597345-143597495	ENSG00000179886,ENSG00000104529
chr8	143597665	143597815	8:143597665-143597815	ENSG00000179886,ENSG00000104529
chr8	143609625	143609775	8:143609625-143609775	ENSG00000255181,ENSG00000181097,ENSG00000183309,ENSG00000254812,ENSG00000104522,ENSG00000104524,ENSG00000179886,ENSG00000104529,ENSG00000254741,ENSG00000279605,ENSG00000147813,ENSG00000255050,ENSG00000204839,ENSG00000254574,ENSG00000181085,ENSG00000254548,ENSG00000180921,ENSG00000265660,ENSG00000203499,ENSG00000254973
chr8	143617565	143617715	8:143617565-143617715	ENSG00000255181,ENSG00000181097,ENSG00000183309,ENSG00000254812,ENSG00000104522,ENSG00000104524,ENSG00000254574,ENSG00000181085,ENSG00000254548,ENSG00000180921,ENSG00000265660,ENSG00000203499
chr8	143617845	143617995	8:143617845-143617995	ENSG00000254812,ENSG00000104522
chr8	143635477	143635627	8:143635477-143635627	ENSG00000255181,ENSG00000181097,ENSG00000183309,ENSG00000254812,ENSG00000254574,ENSG00000181085,ENSG00000254548,ENSG00000180921,ENSG00000265660
chr8	143635925	143636075	8:143635925-143636075	ENSG00000255181,ENSG00000181097,ENSG00000181135,ENSG00000183309,ENSG00000254812,ENSG00000254574,ENSG00000181085,ENSG00000254548,ENSG00000180921,ENSG00000265660,ENSG00000203499,ENSG00000254973
chr8	143669505	143669655	8:143669505-143669655	-
chr8	143684345	143684495	8:143684345-143684495	ENSG00000255181,ENSG00000181097,ENSG00000181135,ENSG00000254574,ENSG00000181085,ENSG00000254548,ENSG00000180921,ENSG00000265660,ENSG00000203499
chr8	143801066	143801216	8:143801066-143801216	ENSG00000255181,ENSG00000181097,ENSG00000254574,ENSG00000181085,ENSG00000254548,ENSG00000180921,ENSG00000265660,ENSG00000203499,ENSG00000254973,ENSG00000180900,ENSG00000284224
chr8	143815745	143815895	8:143815745-143815895	ENSG00000181085,ENSG00000254548,ENSG00000180921,ENSG00000265660,ENSG00000203499,ENSG00000254973,ENSG00000180900,ENSG00000284224,ENSG00000179950,ENSG00000287222,ENSG00000255343
chr8	143829325	143829475	8:143829325-143829475	ENSG00000255181,ENSG00000181097,ENSG00000254574,ENSG00000181085,ENSG00000254548,ENSG00000180921,ENSG00000265660,ENSG00000203499,ENSG00000254973,ENSG00000180900,ENSG00000284224,ENSG00000179950,ENSG00000287222,ENSG00000255343,ENSG00000185189,ENSG00000284142,ENSG00000285599,ENSG00000288096
chr8	143841103	143841253	8:143841103-143841253	ENSG00000254574,ENSG00000254548,ENSG00000203499,ENSG00000254973,ENSG00000284224,ENSG00000179950,ENSG00000287222,ENSG00000255343,ENSG00000185189,ENSG00000284142,ENSG00000285599,ENSG00000261150,ENSG00000288096
chr8	143856382	143856532	8:143856382-143856532	ENSG00000261150,ENSG00000288096
chr8	143866407	143866557	8:143866407-143866557	ENSG00000254973,ENSG00000261150,ENSG00000288096
chr8	143902587	143902737	8:143902587-143902737	ENSG00000203499,ENSG00000185189,ENSG00000288096
chr8	143934207	143934357	8:143934207-143934357	ENSG00000254973,ENSG00000288096,ENSG00000178209,ENSG00000204791
chr8	143936547	143936697	8:143936547-143936697	ENSG00000181085,ENSG00000180921,ENSG00000265660,ENSG00000203499,ENSG00000254973,ENSG00000288096,ENSG00000178209,ENSG00000207574,ENSG00000178685,ENSG00000178719,ENSG00000204791,ENSG00000178814,ENSG00000277888
chr8	143942027	143942177	8:143942027-143942177	ENSG00000178209,ENSG00000207574,ENSG00000178685
chr8	143943943	143944093	8:143943943-143944093	ENSG00000178209,ENSG00000207574
chr8	143948527	143948677	8:143948527-143948677	ENSG00000178209,ENSG00000207574,ENSG00000178685,ENSG00000204791
chr8	143952067	143952217	8:143952067-143952217	ENSG00000288096,ENSG00000178209,ENSG00000207574,ENSG00000178685,ENSG00000178719,ENSG00000204791,ENSG00000277888
chr8	143952787	143952937	8:143952787-143952937	ENSG00000178209,ENSG00000207574,ENSG00000178685
chr8	143971007	143971157	8:143971007-143971157	ENSG00000178209,ENSG00000178685
chr8	143986367	143986517	8:143986367-143986517	ENSG00000178685,ENSG00000178719
chr8	143989967	143990117	8:143989967-143990117	ENSG00000178685,ENSG00000178719,ENSG00000204791
chr8	144014667	144014817	8:144014667-144014817	ENSG00000178685,ENSG00000178719,ENSG00000186583,ENSG00000204791,ENSG00000178814,ENSG00000277888
chr8	144078532	144078682	8:144078532-144078682	ENSG00000204791,ENSG00000178814,ENSG00000277888,ENSG00000255224,ENSG00000178896,ENSG00000284200,ENSG00000197858
chr8	144079060	144079210	8:144079060-144079210	ENSG00000204791,ENSG00000178814,ENSG00000277888,ENSG00000255224,ENSG00000178896,ENSG00000284200,ENSG00000197858
chr8	144082540	144082690	8:144082540-144082690	ENSG00000204791,ENSG00000178814,ENSG00000277888,ENSG00000255224,ENSG00000178896,ENSG00000284200,ENSG00000197858
chr8	144094852	144095002	8:144094852-144095002	ENSG00000227473,ENSG00000235173,ENSG00000204791,ENSG00000178814,ENSG00000277888,ENSG00000255224,ENSG00000178896,ENSG00000284200,ENSG00000197858,ENSG00000179091
chr8	144103712	144103862	8:144103712-144103862	ENSG00000235173,ENSG00000179698,ENSG00000179632,ENSG00000179526,ENSG00000204791,ENSG00000178814,ENSG00000277888,ENSG00000179091
chr8	144104292	144104442	8:144104292-144104442	ENSG00000260428,ENSG00000284054,ENSG00000179832,ENSG00000227473,ENSG00000235173,ENSG00000179698,ENSG00000179632,ENSG00000179526,ENSG00000178685,ENSG00000178719,ENSG00000186583,ENSG00000204791,ENSG00000178814,ENSG00000277888,ENSG00000255224,ENSG00000178896,ENSG00000284200,ENSG00000197858,ENSG00000179091
chr8	144104852	144105002	8:144104852-144105002	ENSG00000179832,ENSG00000227473,ENSG00000235173,ENSG00000179698,ENSG00000179632,ENSG00000179526,ENSG00000204791,ENSG00000178814,ENSG00000277888,ENSG00000179091
chr8	144126550	144126700	8:144126550-144126700	-
chr8	144189628	144189778	8:144189628-144189778	ENSG00000179832,ENSG00000227473
chr8	144233672	144233822	8:144233672-144233822	ENSG00000260428,ENSG00000284054,ENSG00000179832,ENSG00000227473,ENSG00000235173
chr8	144291433	144291583	8:144291433-144291583	ENSG00000284229,ENSG00000254690,ENSG00000185000,ENSG00000185122,ENSG00000260428,ENSG00000284054,ENSG00000261236,ENSG00000179832,ENSG00000227473,ENSG00000235173
chr8	144292513	144292663	8:144292513-144292663	ENSG00000284229,ENSG00000254690,ENSG00000185000,ENSG00000185122,ENSG00000260428,ENSG00000284054,ENSG00000261236,ENSG00000179832,ENSG00000227473,ENSG00000235173
chr8	144316052	144316202	8:144316052-144316202	ENSG00000284229,ENSG00000254690,ENSG00000185000,ENSG00000185122,ENSG00000260428,ENSG00000284054,ENSG00000235173
chr8	144326812	144326962	8:144326812-144326962	ENSG00000232600,ENSG00000276598,ENSG00000160949,ENSG00000284310,ENSG00000182325,ENSG00000271698,ENSG00000261587,ENSG00000185803,ENSG00000261678,ENSG00000284229,ENSG00000254690,ENSG00000185000,ENSG00000185122,ENSG00000260428,ENSG00000284054,ENSG00000261236,ENSG00000179832,ENSG00000227473,ENSG00000235173
chr8	144331857	144332007	8:144331857-144332007	ENSG00000261587,ENSG00000185803,ENSG00000261678,ENSG00000185000
chr8	144358455	144358605	8:144358455-144358605	ENSG00000182325,ENSG00000271698,ENSG00000261587,ENSG00000185803
chr8	144372926	144373076	8:144372926-144373076	ENSG00000232600,ENSG00000276598,ENSG00000160949,ENSG00000147804,ENSG00000272115,ENSG00000283770,ENSG00000284139,ENSG00000284310,ENSG00000071894,ENSG00000173137,ENSG00000182325,ENSG00000271698,ENSG00000261587,ENSG00000185803,ENSG00000260428
chr8	144373826	144373976	8:144373826-144373976	ENSG00000232600,ENSG00000276598,ENSG00000160949,ENSG00000147804,ENSG00000272115,ENSG00000284310,ENSG00000071894,ENSG00000173137,ENSG00000182325,ENSG00000271698,ENSG00000261587,ENSG00000185803
chr8	144409076	144409226	8:144409076-144409226	ENSG00000147804,ENSG00000272115,ENSG00000283770,ENSG00000284139,ENSG00000284310,ENSG00000071894
chr8	144409311	144409461	8:144409311-144409461	ENSG00000232600,ENSG00000276598,ENSG00000160949,ENSG00000160948,ENSG00000147804,ENSG00000272115,ENSG00000283770,ENSG00000284139,ENSG00000284310,ENSG00000071894,ENSG00000173137,ENSG00000182325,ENSG00000271698,ENSG00000185803
chr8	144413533	144413683	8:144413533-144413683	ENSG00000232600,ENSG00000276598,ENSG00000160948,ENSG00000147804,ENSG00000272115,ENSG00000284310,ENSG00000071894
chr8	144428532	144428682	8:144428532-144428682	ENSG00000232600,ENSG00000276598,ENSG00000160949,ENSG00000160948,ENSG00000147804,ENSG00000284310
chr8	144462872	144463022	8:144462872-144463022	ENSG00000167700,ENSG00000167701,ENSG00000255182,ENSG00000160972,ENSG00000160973,ENSG00000167702,ENSG00000254578,ENSG00000187954,ENSG00000232600,ENSG00000276598,ENSG00000160949,ENSG00000160948,ENSG00000284310
chr8	144465392	144465542	8:144465392-144465542	ENSG00000265393,ENSG00000167700,ENSG00000167701,ENSG00000255182,ENSG00000160972,ENSG00000160973,ENSG00000167702,ENSG00000254578,ENSG00000187954,ENSG00000232600,ENSG00000276598,ENSG00000160949
chr8	144465832	144465982	8:144465832-144465982	ENSG00000265393,ENSG00000167700,ENSG00000167701,ENSG00000255182,ENSG00000160972,ENSG00000160973,ENSG00000167702,ENSG00000254578,ENSG00000187954,ENSG00000232600,ENSG00000276598,ENSG00000160949
chr8	144477892	144478042	8:144477892-144478042	ENSG00000265393,ENSG00000167700,ENSG00000167701,ENSG00000255182,ENSG00000160972,ENSG00000160973,ENSG00000167702,ENSG00000187954
chr8	144479067	144479217	8:144479067-144479217	ENSG00000167700,ENSG00000167701,ENSG00000255182,ENSG00000160972,ENSG00000160973,ENSG00000167702
chr8	144517851	144518001	8:144517851-144518001	ENSG00000147799,ENSG00000213563,ENSG00000254402,ENSG00000160959,ENSG00000265393,ENSG00000160957,ENSG00000167700,ENSG00000167701,ENSG00000255182,ENSG00000160972
chr8	144522411	144522561	8:144522411-144522561	ENSG00000147799,ENSG00000213563,ENSG00000254402,ENSG00000160959,ENSG00000265393,ENSG00000160957,ENSG00000167700,ENSG00000167701,ENSG00000255182
chr8	144575516	144575666	8:144575516-144575666	ENSG00000263612,ENSG00000255456,ENSG00000147799
chr8	144685910	144686060	8:144685910-144686060	ENSG00000263612,ENSG00000255085,ENSG00000254533,ENSG00000274772,ENSG00000147799
chr8	144687625	144687775	8:144687625-144687775	ENSG00000263612,ENSG00000255085,ENSG00000254533,ENSG00000274772,ENSG00000147799
chr8	144741450	144741600	8:144741450-144741600	ENSG00000263612,ENSG00000255085,ENSG00000147799
chr8	144755510	144755660	8:144755510-144755660	ENSG00000197363,ENSG00000244307,ENSG00000196378,ENSG00000198169,ENSG00000263612,ENSG00000255085,ENSG00000147799
chr8	144757264	144757414	8:144757264-144757414	ENSG00000198169,ENSG00000263612,ENSG00000255085
chr8	144762450	144762600	8:144762450-144762600	ENSG00000198169,ENSG00000263612,ENSG00000255085,ENSG00000147799
chr8	144767450	144767600	8:144767450-144767600	ENSG00000244307,ENSG00000196378,ENSG00000198169,ENSG00000263612,ENSG00000255085,ENSG00000254533,ENSG00000147799
chr8	144768393	144768543	8:144768393-144768543	ENSG00000198169,ENSG00000263612,ENSG00000147799
chr8	144786770	144786920	8:144786770-144786920	ENSG00000197363,ENSG00000283764,ENSG00000161016,ENSG00000244307,ENSG00000196378,ENSG00000198169,ENSG00000255085
chr8	144787350	144787500	8:144787350-144787500	ENSG00000197363,ENSG00000283764,ENSG00000161016,ENSG00000244307,ENSG00000196378,ENSG00000198169,ENSG00000255085,ENSG00000147799
chr8	144792390	144792540	8:144792390-144792540	ENSG00000197363,ENSG00000283764,ENSG00000161016,ENSG00000244307,ENSG00000196378,ENSG00000263612
chr8	144798810	144798960	8:144798810-144798960	ENSG00000197363,ENSG00000283764,ENSG00000161016
chr8	144826750	144826900	8:144826750-144826900	ENSG00000170619,ENSG00000147789
chr8	144827330	144827480	8:144827330-144827480	ENSG00000170619,ENSG00000147789,ENSG00000197363
chr8	144869790	144869940	8:144869790-144869940	ENSG00000254618,ENSG00000255164,ENSG00000286681,ENSG00000170619
chr8	144900279	144900429	8:144900279-144900429	ENSG00000170631,ENSG00000196150,ENSG00000170619
chr8	144901530	144901680	8:144901530-144901680	ENSG00000255530,ENSG00000255559,ENSG00000254618,ENSG00000255164,ENSG00000196922,ENSG00000170631,ENSG00000196150,ENSG00000286681,ENSG00000170619,ENSG00000147789,ENSG00000263612,ENSG00000255085,ENSG00000147799
chr8	144950829	144950979	8:144950829-144950979	ENSG00000170631
chr8	144997729	144997879	8:144997729-144997879	ENSG00000255530,ENSG00000255559,ENSG00000254618,ENSG00000255164,ENSG00000196922,ENSG00000286681
chr8	145000949	145001099	8:145000949-145001099	ENSG00000255530,ENSG00000255559,ENSG00000254618,ENSG00000255164,ENSG00000196922
chr8	145001569	145001719	8:145001569-145001719	ENSG00000255530,ENSG00000255559,ENSG00000254618,ENSG00000255164,ENSG00000196922,ENSG00000170619
chr8	145002889	145003039	8:145002889-145003039	ENSG00000255530,ENSG00000255559,ENSG00000254618,ENSG00000255164,ENSG00000196922,ENSG00000170619
chr8	145026829	145026979	8:145026829-145026979	ENSG00000182307,ENSG00000255000,ENSG00000255530
chr8	145052389	145052539	8:145052389-145052539	ENSG00000182307,ENSG00000255000
chr9	179126	179276	9:179126-179276	ENSG00000287480,ENSG00000172785,ENSG00000227917,ENSG00000235880
chr9	215057	215207	9:215057-215207	ENSG00000183784,ENSG00000287480,ENSG00000170122,ENSG00000231808,ENSG00000107099,ENSG00000235880
chr9	282081	282231	9:282081-282231	ENSG00000287480,ENSG00000107099,ENSG00000235880
chr9	316769	316919	9:316769-316919	ENSG00000287480,ENSG00000172785,ENSG00000170122,ENSG00000231808,ENSG00000277631,ENSG00000284986,ENSG00000181404,ENSG00000107099,ENSG00000235880
chr9	347802	347952	9:347802-347952	ENSG00000172785
chr9	385935	386085	9:385935-386085	ENSG00000170122,ENSG00000231808,ENSG00000107099,ENSG00000228115,ENSG00000226403
chr9	470155	470305	9:470155-470305	ENSG00000227155,ENSG00000107104,ENSG00000235330,ENSG00000228115
chr9	504362	504512	9:504362-504512	ENSG00000227155,ENSG00000107104,ENSG00000235330,ENSG00000228115,ENSG00000226403
chr9	504531	504681	9:504531-504681	ENSG00000227155,ENSG00000107104,ENSG00000235330,ENSG00000228115,ENSG00000226403
chr9	589855	590005	9:589855-590005	ENSG00000224836,ENSG00000170122,ENSG00000277631,ENSG00000284986,ENSG00000283921,ENSG00000227518,ENSG00000181404,ENSG00000236875,ENSG00000227155,ENSG00000228115,ENSG00000226403,ENSG00000202172,ENSG00000137090
chr9	591375	591525	9:591375-591525	ENSG00000287465,ENSG00000236594,ENSG00000224836,ENSG00000170122,ENSG00000231808,ENSG00000283921,ENSG00000227518,ENSG00000227155,ENSG00000228115,ENSG00000226403,ENSG00000202172,ENSG00000137090,ENSG00000064218
chr9	613935	614085	9:613935-614085	ENSG00000287465,ENSG00000236594,ENSG00000224836,ENSG00000287480,ENSG00000170122,ENSG00000227917,ENSG00000283921,ENSG00000227518,ENSG00000107099,ENSG00000227155,ENSG00000235330,ENSG00000228115,ENSG00000226403,ENSG00000202172,ENSG00000229875,ENSG00000137090,ENSG00000064218,ENSG00000286684
chr9	625215	625365	9:625215-625365	ENSG00000236594,ENSG00000170122,ENSG00000231808,ENSG00000227917,ENSG00000277631,ENSG00000284986,ENSG00000283921,ENSG00000227518,ENSG00000181404,ENSG00000228115,ENSG00000226403,ENSG00000202172,ENSG00000229875,ENSG00000137090,ENSG00000064218
chr9	682912	683062	9:682912-683062	ENSG00000170122,ENSG00000283921,ENSG00000227518,ENSG00000229875,ENSG00000227914
chr9	686595	686745	9:686595-686745	ENSG00000231808,ENSG00000227917,ENSG00000277631,ENSG00000283921,ENSG00000227518,ENSG00000236875,ENSG00000229875,ENSG00000227914
chr9	693575	693725	9:693575-693725	ENSG00000224836,ENSG00000170122,ENSG00000277631,ENSG00000284986,ENSG00000283921,ENSG00000227518,ENSG00000181404,ENSG00000226403,ENSG00000229875,ENSG00000227914
chr9	694975	695125	9:694975-695125	ENSG00000287465,ENSG00000236594,ENSG00000224836,ENSG00000287480,ENSG00000170122,ENSG00000231808,ENSG00000227917,ENSG00000277631,ENSG00000284986,ENSG00000283921,ENSG00000227518,ENSG00000181404,ENSG00000236875,ENSG00000235880,ENSG00000227155,ENSG00000107104,ENSG00000228115,ENSG00000226403,ENSG00000202172,ENSG00000229875,ENSG00000227914,ENSG00000137090,ENSG00000064218
chr9	696795	696945	9:696795-696945	ENSG00000231808,ENSG00000227917,ENSG00000277631,ENSG00000284986,ENSG00000283921,ENSG00000227518,ENSG00000181404,ENSG00000236875,ENSG00000107104,ENSG00000228115,ENSG00000226403,ENSG00000229875,ENSG00000227914
chr9	734975	735125	9:734975-735125	ENSG00000236594,ENSG00000224836,ENSG00000231808,ENSG00000277631,ENSG00000284986,ENSG00000283921,ENSG00000227518,ENSG00000181404,ENSG00000107104,ENSG00000228115,ENSG00000226403,ENSG00000202172,ENSG00000229875,ENSG00000137090,ENSG00000064218
chr9	752315	752465	9:752315-752465	ENSG00000236594,ENSG00000224836,ENSG00000170122,ENSG00000227917,ENSG00000283921,ENSG00000227518,ENSG00000228115,ENSG00000226403,ENSG00000202172,ENSG00000229875,ENSG00000137090
chr9	755835	755985	9:755835-755985	ENSG00000224836,ENSG00000172785,ENSG00000231808,ENSG00000227917,ENSG00000277631,ENSG00000284986,ENSG00000218839,ENSG00000283921,ENSG00000227518,ENSG00000181404,ENSG00000227155,ENSG00000228115,ENSG00000226403,ENSG00000202172,ENSG00000229875,ENSG00000137090,ENSG00000064218
chr9	757635	757785	9:757635-757785	ENSG00000224836,ENSG00000172785,ENSG00000231808,ENSG00000227917,ENSG00000277631,ENSG00000284986,ENSG00000218839,ENSG00000283921,ENSG00000227518,ENSG00000181404,ENSG00000228115,ENSG00000226403,ENSG00000202172,ENSG00000229875
chr9	764155	764305	9:764155-764305	ENSG00000236594,ENSG00000224836,ENSG00000172785,ENSG00000283921,ENSG00000227518,ENSG00000227155,ENSG00000228115,ENSG00000226403,ENSG00000202172,ENSG00000229875,ENSG00000137090,ENSG00000064218
chr9	800679	800829	9:800679-800829	ENSG00000170122,ENSG00000231808,ENSG00000227917,ENSG00000277631,ENSG00000284986,ENSG00000181404,ENSG00000137090
chr9	801475	801625	9:801475-801625	ENSG00000224836,ENSG00000170122,ENSG00000231808,ENSG00000227917,ENSG00000277631,ENSG00000284986,ENSG00000283921,ENSG00000227518,ENSG00000181404,ENSG00000137090,ENSG00000064218
chr9	801855	802005	9:801855-802005	ENSG00000287465,ENSG00000236594,ENSG00000224836,ENSG00000287480,ENSG00000170122,ENSG00000231808,ENSG00000227917,ENSG00000277631,ENSG00000284986,ENSG00000283921,ENSG00000227518,ENSG00000181404,ENSG00000107099,ENSG00000235880,ENSG00000227155,ENSG00000228115,ENSG00000226403,ENSG00000202172,ENSG00000137090,ENSG00000064218,ENSG00000286684
chr9	893875	894025	9:893875-894025	ENSG00000236594,ENSG00000224836,ENSG00000137090,ENSG00000064218,ENSG00000252991,ENSG00000286684
chr9	1005175	1005325	9:1005175-1005325	ENSG00000236594,ENSG00000231808,ENSG00000064218,ENSG00000252991,ENSG00000228783,ENSG00000286684
chr9	1009235	1009385	9:1009235-1009385	ENSG00000236594,ENSG00000224836,ENSG00000172785,ENSG00000231808,ENSG00000236875,ENSG00000064218,ENSG00000252991,ENSG00000228783,ENSG00000286684
chr9	1050195	1050345	9:1050195-1050345	ENSG00000236594,ENSG00000224836,ENSG00000173253,ENSG00000284986,ENSG00000181404,ENSG00000286684,ENSG00000281769
chr9	1319675	1319825	9:1319675-1319825	ENSG00000287465,ENSG00000202383,ENSG00000233575,ENSG00000236594,ENSG00000224836
chr9	1711772	1711922	9:1711772-1711922	ENSG00000287465
chr9	2015135	2015285	9:2015135-2015285	ENSG00000236199,ENSG00000080503,ENSG00000224092,ENSG00000287465,ENSG00000218839
chr9	2026722	2026872	9:2026722-2026872	ENSG00000236199,ENSG00000080503,ENSG00000224092
chr9	2054528	2054678	9:2054528-2054678	ENSG00000236199
chr9	2055475	2055625	9:2055475-2055625	ENSG00000236199,ENSG00000080503,ENSG00000224092
chr9	2085835	2085985	9:2085835-2085985	ENSG00000080503,ENSG00000224092
chr9	2094325	2094475	9:2094325-2094475	ENSG00000080503
chr9	2121431	2121581	9:2121431-2121581	-
chr9	2125974	2126124	9:2125974-2126124	-
chr9	2158395	2158545	9:2158395-2158545	ENSG00000222973,ENSG00000080503
chr9	2159893	2160043	9:2159893-2160043	ENSG00000222973,ENSG00000080503
chr9	2199415	2199565	9:2199415-2199565	ENSG00000264615
chr9	2209475	2209625	9:2209475-2209625	ENSG00000264615
chr9	2241655	2241805	9:2241655-2241805	ENSG00000168263,ENSG00000147852,ENSG00000231052,ENSG00000236404,ENSG00000264615,ENSG00000222973,ENSG00000287465,ENSG00000170122
chr9	2241955	2242105	9:2241955-2242105	ENSG00000147852,ENSG00000231052,ENSG00000236404,ENSG00000264615,ENSG00000222973
chr9	2271535	2271685	9:2271535-2271685	ENSG00000231052,ENSG00000264615
chr9	2307615	2307765	9:2307615-2307765	ENSG00000231052
chr9	2418834	2418984	9:2418834-2418984	ENSG00000236404
chr9	2469975	2470125	9:2469975-2470125	ENSG00000231052,ENSG00000236404,ENSG00000236875
chr9	2477795	2477945	9:2477795-2477945	ENSG00000231052,ENSG00000236404,ENSG00000287465
chr9	2559593	2559743	9:2559593-2559743	ENSG00000231052,ENSG00000236404
chr9	2655415	2655565	9:2655415-2655565	ENSG00000286670,ENSG00000147852,ENSG00000236404
chr9	2655775	2655925	9:2655775-2655925	ENSG00000286670,ENSG00000147852,ENSG00000236404
chr9	2691755	2691905	9:2691755-2691905	ENSG00000168263,ENSG00000286670,ENSG00000147852,ENSG00000231052,ENSG00000236404,ENSG00000287465
chr9	2728175	2728325	9:2728175-2728325	ENSG00000168263,ENSG00000147852,ENSG00000231052,ENSG00000236404
chr9	2765600	2765750	9:2765600-2765750	-
chr9	2809855	2810005	9:2809855-2810005	ENSG00000080608
chr9	2810175	2810325	9:2810175-2810325	ENSG00000080608
chr9	2843375	2843525	9:2843375-2843525	ENSG00000080608
chr9	2844155	2844305	9:2844155-2844305	ENSG00000236511,ENSG00000227835,ENSG00000229184,ENSG00000236496,ENSG00000080608,ENSG00000168263,ENSG00000147852,ENSG00000231052,ENSG00000236404,ENSG00000264615,ENSG00000222973,ENSG00000080503,ENSG00000224092,ENSG00000287465,ENSG00000236594,ENSG00000224836
chr9	2857695	2857845	9:2857695-2857845	ENSG00000236511,ENSG00000227835,ENSG00000229184,ENSG00000236496
chr9	2859903	2860053	9:2859903-2860053	ENSG00000236511,ENSG00000227835,ENSG00000229184,ENSG00000236496
chr9	3240815	3240965	9:3240815-3240965	ENSG00000237359,ENSG00000236511,ENSG00000227835,ENSG00000229184
chr9	3285935	3286085	9:3285935-3286085	-
chr9	3321315	3321465	9:3321315-3321465	ENSG00000226669,ENSG00000237359,ENSG00000215297,ENSG00000236511,ENSG00000227835,ENSG00000229184,ENSG00000287465
chr9	3332915	3333065	9:3332915-3333065	ENSG00000226669,ENSG00000237359,ENSG00000215297,ENSG00000080298,ENSG00000236511,ENSG00000227835,ENSG00000229184,ENSG00000236496
chr9	3337655	3337805	9:3337655-3337805	ENSG00000215297,ENSG00000080298,ENSG00000236511,ENSG00000227835
chr9	3441295	3441445	9:3441295-3441445	ENSG00000215297
chr9	3467715	3467865	9:3467715-3467865	ENSG00000226669,ENSG00000237359
chr9	3472055	3472205	9:3472055-3472205	ENSG00000237359
chr9	3478675	3478825	9:3478675-3478825	ENSG00000226669,ENSG00000237359,ENSG00000232104,ENSG00000215297,ENSG00000080298,ENSG00000236511,ENSG00000227835,ENSG00000229184
chr9	3497535	3497685	9:3497535-3497685	ENSG00000080298
chr9	3525835	3525985	9:3525835-3525985	ENSG00000226669,ENSG00000237359,ENSG00000232104,ENSG00000215297,ENSG00000080298,ENSG00000236511,ENSG00000227835
chr9	3526435	3526585	9:3526435-3526585	ENSG00000237359,ENSG00000232104,ENSG00000080298
chr9	3708915	3709065	9:3708915-3709065	ENSG00000226669,ENSG00000237359
chr9	3732735	3732885	9:3732735-3732885	ENSG00000226669
chr9	3836068	3836218	9:3836068-3836218	-
chr9	3863195	3863345	9:3863195-3863345	-
chr9	3865555	3865705	9:3865555-3865705	ENSG00000236724
chr9	3875555	3875705	9:3875555-3875705	ENSG00000237009,ENSG00000236724
chr9	3898973	3899123	9:3898973-3899123	ENSG00000237009
chr9	3906895	3907045	9:3906895-3907045	ENSG00000237009,ENSG00000226669
chr9	3936955	3937105	9:3936955-3937105	ENSG00000237009,ENSG00000107249,ENSG00000226669,ENSG00000237359,ENSG00000227835,ENSG00000229184,ENSG00000287465
chr9	3963420	3963570	9:3963420-3963570	-
chr9	3992995	3993145	9:3992995-3993145	-
chr9	4077615	4077765	9:4077615-4077765	ENSG00000230001,ENSG00000107249
chr9	4137295	4137445	9:4137295-4137445	ENSG00000230001,ENSG00000107249,ENSG00000229184
chr9	4236037	4236187	9:4236037-4236187	-
chr9	4262755	4262905	9:4262755-4262905	-
chr9	4293415	4293565	9:4293415-4293565	ENSG00000107249,ENSG00000228322
chr9	4293799	4293949	9:4293799-4293949	ENSG00000107249,ENSG00000228322
chr9	4297161	4297311	9:4297161-4297311	ENSG00000107249,ENSG00000228322
chr9	4297415	4297565	9:4297415-4297565	ENSG00000107249,ENSG00000228322
chr9	4297955	4298105	9:4297955-4298105	ENSG00000107249,ENSG00000228322
chr9	4299123	4299273	9:4299123-4299273	ENSG00000107249,ENSG00000228322
chr9	4299273	4299423	9:4299273-4299423	ENSG00000107249,ENSG00000228322
chr9	4299423	4299569	9:4299423-4299569	ENSG00000107249,ENSG00000228322
chr9	4299569	4299719	9:4299569-4299719	ENSG00000107249,ENSG00000228322
chr9	4300035	4300185	9:4300035-4300185	ENSG00000107249,ENSG00000228322
chr9	4302235	4302385	9:4302235-4302385	ENSG00000107249,ENSG00000228322
chr9	4315729	4315879	9:4315729-4315879	-
chr9	4324615	4324765	9:4324615-4324765	ENSG00000229184,ENSG00000200941
chr9	4334455	4334605	9:4334455-4334605	ENSG00000226669,ENSG00000237359,ENSG00000236511,ENSG00000227835,ENSG00000229184,ENSG00000236496,ENSG00000200941,ENSG00000225893
chr9	4339455	4339605	9:4339455-4339605	-
chr9	4356395	4356545	9:4356395-4356545	ENSG00000226669,ENSG00000237359,ENSG00000227835,ENSG00000229184,ENSG00000200941,ENSG00000225893
chr9	4366795	4366945	9:4366795-4366945	ENSG00000200941
chr9	4371225	4371375	9:4371225-4371375	ENSG00000200941
chr9	4375461	4375611	9:4375461-4375611	ENSG00000200941
chr9	4424995	4425145	9:4424995-4425145	ENSG00000227835,ENSG00000229184,ENSG00000200941,ENSG00000225893
chr9	4425455	4425605	9:4425455-4425605	ENSG00000200941
chr9	4430775	4430925	9:4430775-4430925	ENSG00000200941,ENSG00000225893
chr9	4494449	4494599	9:4494449-4494599	ENSG00000106688
chr9	4530555	4530705	9:4530555-4530705	ENSG00000225893
chr9	4547135	4547285	9:4547135-4547285	ENSG00000200941,ENSG00000106688,ENSG00000225893
chr9	4554095	4554245	9:4554095-4554245	ENSG00000200941,ENSG00000106688,ENSG00000225893
chr9	4555375	4555525	9:4555375-4555525	ENSG00000200941,ENSG00000106688,ENSG00000225893
chr9	4591275	4591425	9:4591275-4591425	ENSG00000225893
chr9	4593015	4593165	9:4593015-4593165	ENSG00000225893
chr9	4596415	4596565	9:4596415-4596565	ENSG00000200941,ENSG00000225893
chr9	4604675	4604825	9:4604675-4604825	ENSG00000225893
chr9	4662195	4662345	9:4662195-4662345	ENSG00000106686,ENSG00000205808,ENSG00000273061,ENSG00000106993
chr9	4665415	4665565	9:4665415-4665565	ENSG00000106686,ENSG00000205808,ENSG00000273061,ENSG00000106993
chr9	4666375	4666525	9:4666375-4666525	ENSG00000106686,ENSG00000205808,ENSG00000273061,ENSG00000106993
chr9	4679455	4679605	9:4679455-4679605	ENSG00000106686,ENSG00000205808,ENSG00000273061,ENSG00000106993,ENSG00000147853,ENSG00000287759
chr9	4713912	4714062	9:4713912-4714062	-
chr9	4714435	4714585	9:4714435-4714585	-
chr9	4741175	4741325	9:4741175-4741325	ENSG00000147853,ENSG00000287759
chr9	4762675	4762825	9:4762675-4762825	ENSG00000147853,ENSG00000287759,ENSG00000270639,ENSG00000220105,ENSG00000220937,ENSG00000096968,ENSG00000234534,ENSG00000182347,ENSG00000227730,ENSG00000228166,ENSG00000224083,ENSG00000235917,ENSG00000228097,ENSG00000237711,ENSG00000236254,ENSG00000230225,ENSG00000236567,ENSG00000254017
chr9	4763375	4763525	9:4763375-4763525	ENSG00000270639,ENSG00000220105,ENSG00000224083,ENSG00000235917,ENSG00000228097
chr9	4792755	4792905	9:4792755-4792905	ENSG00000270639,ENSG00000220105,ENSG00000120158,ENSG00000233186,ENSG00000199065,ENSG00000228165,ENSG00000220937
chr9	4797491	4797641	9:4797491-4797641	ENSG00000220105,ENSG00000120158,ENSG00000233186
chr9	4833215	4833365	9:4833215-4833365	ENSG00000220105,ENSG00000120158,ENSG00000233186,ENSG00000199065,ENSG00000228165,ENSG00000220937,ENSG00000234534,ENSG00000182347,ENSG00000227730,ENSG00000228166,ENSG00000224083,ENSG00000235917,ENSG00000228097,ENSG00000237711,ENSG00000236254,ENSG00000230225,ENSG00000236567,ENSG00000254017
chr9	4834261	4834411	9:4834261-4834411	ENSG00000120158,ENSG00000199065,ENSG00000228165
chr9	4901835	4901985	9:4901835-4901985	ENSG00000199065,ENSG00000228165,ENSG00000220937
chr9	4939582	4939732	9:4939582-4939732	ENSG00000220937
chr9	4984715	4984865	9:4984715-4984865	ENSG00000220105,ENSG00000199065,ENSG00000228165,ENSG00000220937,ENSG00000096968,ENSG00000234534,ENSG00000182347,ENSG00000227730,ENSG00000228166,ENSG00000224083,ENSG00000235917,ENSG00000228097,ENSG00000236567,ENSG00000254017
chr9	4985115	4985265	9:4985115-4985265	ENSG00000147853,ENSG00000287759,ENSG00000270639,ENSG00000220105,ENSG00000199065,ENSG00000228165,ENSG00000220937,ENSG00000096968,ENSG00000234534,ENSG00000182347,ENSG00000227730,ENSG00000228166,ENSG00000224083,ENSG00000235917,ENSG00000228097,ENSG00000237711,ENSG00000236254,ENSG00000230225,ENSG00000236567,ENSG00000254017
chr9	4988035	4988185	9:4988035-4988185	ENSG00000199065,ENSG00000228165,ENSG00000220937,ENSG00000096968,ENSG00000234534,ENSG00000182347,ENSG00000236254,ENSG00000230225
chr9	5025535	5025685	9:5025535-5025685	ENSG00000234534,ENSG00000182347,ENSG00000227730,ENSG00000228166,ENSG00000224083,ENSG00000235917,ENSG00000228097,ENSG00000237711,ENSG00000236254,ENSG00000230225,ENSG00000236567,ENSG00000254017
chr9	5186555	5186705	9:5186555-5186705	ENSG00000224083,ENSG00000235917,ENSG00000228097,ENSG00000237711,ENSG00000236254,ENSG00000230225,ENSG00000236567,ENSG00000254017,ENSG00000120210,ENSG00000237553,ENSG00000120211,ENSG00000107014,ENSG00000214195,ENSG00000107018,ENSG00000214190
chr9	5269315	5269465	9:5269315-5269465	ENSG00000182347,ENSG00000227730,ENSG00000228166,ENSG00000224083,ENSG00000235917,ENSG00000228097,ENSG00000237711,ENSG00000236254,ENSG00000230225,ENSG00000236567,ENSG00000254017,ENSG00000120210,ENSG00000237553,ENSG00000120211,ENSG00000107014,ENSG00000214195,ENSG00000107018,ENSG00000272866,ENSG00000214190
chr9	5364795	5364945	9:5364795-5364945	ENSG00000107014,ENSG00000214195,ENSG00000107018,ENSG00000272866,ENSG00000231967,ENSG00000214190
chr9	5375955	5376105	9:5375955-5376105	ENSG00000182347,ENSG00000227730,ENSG00000228166,ENSG00000224083,ENSG00000235917,ENSG00000228097,ENSG00000237711,ENSG00000236254,ENSG00000230225,ENSG00000236567,ENSG00000254017,ENSG00000120211,ENSG00000107014,ENSG00000214195,ENSG00000107018,ENSG00000272866,ENSG00000231967,ENSG00000214190
chr9	5394115	5394265	9:5394115-5394265	ENSG00000214195,ENSG00000107018,ENSG00000272866,ENSG00000214190
chr9	5437835	5437985	9:5437835-5437985	ENSG00000107014,ENSG00000107018,ENSG00000107020,ENSG00000214190,ENSG00000120217
chr9	5442517	5442667	9:5442517-5442667	ENSG00000107020,ENSG00000214190
chr9	5450415	5450565	9:5450415-5450565	ENSG00000107018,ENSG00000107020,ENSG00000214190,ENSG00000120217
chr9	5455313	5455463	9:5455313-5455463	ENSG00000120217
chr9	5488775	5488925	9:5488775-5488925	ENSG00000182347,ENSG00000227730,ENSG00000228166,ENSG00000224083,ENSG00000235917,ENSG00000228097,ENSG00000237711,ENSG00000236567,ENSG00000254017,ENSG00000120211,ENSG00000214195,ENSG00000107018,ENSG00000214190,ENSG00000120217
chr9	5494220	5494370	9:5494220-5494370	-
chr9	5500075	5500225	9:5500075-5500225	ENSG00000220937,ENSG00000234534,ENSG00000182347,ENSG00000227730,ENSG00000228166,ENSG00000224083,ENSG00000235917,ENSG00000228097,ENSG00000237711,ENSG00000236254,ENSG00000230225,ENSG00000236567,ENSG00000254017,ENSG00000120211,ENSG00000107014,ENSG00000214195,ENSG00000107018,ENSG00000272866,ENSG00000214190,ENSG00000120217,ENSG00000197646,ENSG00000231509
chr9	5500775	5500925	9:5500775-5500925	ENSG00000237711,ENSG00000197646
chr9	5509715	5509865	9:5509715-5509865	ENSG00000182347,ENSG00000227730,ENSG00000228166,ENSG00000224083,ENSG00000235917,ENSG00000228097,ENSG00000237711,ENSG00000236254,ENSG00000230225,ENSG00000236567,ENSG00000254017,ENSG00000120211,ENSG00000214195,ENSG00000107018,ENSG00000272866,ENSG00000214190,ENSG00000120217,ENSG00000197646
chr9	5510415	5510565	9:5510415-5510565	ENSG00000197646
chr9	5550055	5550205	9:5550055-5550205	ENSG00000236254,ENSG00000230225
chr9	5553335	5553485	9:5553335-5553485	-
chr9	5582995	5583145	9:5582995-5583145	ENSG00000231509
chr9	5583255	5583405	9:5583255-5583405	ENSG00000182347,ENSG00000227730,ENSG00000228166,ENSG00000236567,ENSG00000254017,ENSG00000107014,ENSG00000214190,ENSG00000231509
chr9	5590135	5590285	9:5590135-5590285	ENSG00000236567,ENSG00000254017,ENSG00000120210,ENSG00000107018,ENSG00000214190,ENSG00000231509
chr9	5600595	5600745	9:5600595-5600745	ENSG00000236254,ENSG00000230225
chr9	5627275	5627425	9:5627275-5627425	ENSG00000286162,ENSG00000107036
chr9	5628915	5629065	9:5628915-5629065	ENSG00000286162,ENSG00000107036
chr9	5688195	5688345	9:5688195-5688345	ENSG00000224083,ENSG00000235917,ENSG00000228097,ENSG00000107036
chr9	5719715	5719865	9:5719715-5719865	ENSG00000107036,ENSG00000225408
chr9	5786455	5786605	9:5786455-5786605	-
chr9	5799355	5799505	9:5799355-5799505	-
chr9	5833075	5833225	9:5833075-5833225	ENSG00000099219,ENSG00000223621
chr9	5843974	5844124	9:5843974-5844124	ENSG00000099219,ENSG00000223621
chr9	5844933	5845083	9:5844933-5845083	ENSG00000099219,ENSG00000223621
chr9	5870810	5870960	9:5870810-5870960	ENSG00000223621
chr9	5886215	5886365	9:5886215-5886365	ENSG00000223621,ENSG00000120215
chr9	5895935	5896085	9:5895935-5896085	ENSG00000120215
chr9	5971875	5972025	9:5971875-5972025	ENSG00000183354
chr9	6007015	6007165	9:6007015-6007165	ENSG00000183354,ENSG00000263575,ENSG00000137040
chr9	6007355	6007505	9:6007355-6007505	ENSG00000183354,ENSG00000263575
chr9	6007955	6008105	9:6007955-6008105	ENSG00000183354,ENSG00000263575,ENSG00000137040
chr9	6008515	6008665	9:6008515-6008665	ENSG00000223621,ENSG00000183354,ENSG00000263575,ENSG00000137040
chr9	6014815	6014965	9:6014815-6014965	ENSG00000183354,ENSG00000263575,ENSG00000137040
chr9	6015595	6015745	9:6015595-6015745	ENSG00000183354,ENSG00000263575,ENSG00000137040
chr9	6054615	6054765	9:6054615-6054765	ENSG00000228739
chr9	6055335	6055485	9:6055335-6055485	ENSG00000223621,ENSG00000120215,ENSG00000228739
chr9	6080355	6080505	9:6080355-6080505	-
chr9	6106749	6106899	9:6106749-6106899	-
chr9	6149375	6149525	9:6149375-6149525	ENSG00000224083,ENSG00000235917,ENSG00000228097,ENSG00000228132,ENSG00000233846,ENSG00000206147
chr9	6153575	6153725	9:6153575-6153725	-
chr9	6184841	6184991	9:6184841-6184991	-
chr9	6186815	6186965	9:6186815-6186965	ENSG00000237274,ENSG00000228132,ENSG00000233846
chr9	6198375	6198525	9:6198375-6198525	ENSG00000237274,ENSG00000228132,ENSG00000233846
chr9	6215035	6215185	9:6215035-6215185	ENSG00000137033,ENSG00000228132,ENSG00000233846
chr9	6218315	6218465	9:6218315-6218465	ENSG00000237274,ENSG00000137033,ENSG00000228132,ENSG00000233846
chr9	6219195	6219345	9:6219195-6219345	ENSG00000137033,ENSG00000228132,ENSG00000233846
chr9	6220075	6220225	9:6220075-6220225	ENSG00000137033,ENSG00000228132,ENSG00000233846
chr9	6226855	6227005	9:6226855-6227005	ENSG00000137033,ENSG00000228132,ENSG00000233846
chr9	6229795	6229945	9:6229795-6229945	ENSG00000137033,ENSG00000228132,ENSG00000233846
chr9	6230535	6230685	9:6230535-6230685	ENSG00000137033,ENSG00000228132,ENSG00000233846
chr9	6248375	6248525	9:6248375-6248525	ENSG00000137033,ENSG00000228132,ENSG00000233846
chr9	6302535	6302685	9:6302535-6302685	ENSG00000228132,ENSG00000233846
chr9	6306075	6306225	9:6306075-6306225	ENSG00000228132,ENSG00000233846
chr9	6331375	6331525	9:6331375-6331525	ENSG00000170777
chr9	6354235	6354385	9:6354235-6354385	-
chr9	6413075	6413225	9:6413075-6413225	ENSG00000147854,ENSG00000233367
chr9	6467415	6467565	9:6467415-6467565	ENSG00000147854,ENSG00000233367
chr9	6530455	6530605	9:6530455-6530605	ENSG00000178445,ENSG00000264530
chr9	6552187	6552337	9:6552187-6552337	ENSG00000178445,ENSG00000264530
chr9	6552695	6552845	9:6552695-6552845	ENSG00000233367,ENSG00000178445,ENSG00000264530,ENSG00000206147,ENSG00000266863,ENSG00000229057
chr9	6558015	6558165	9:6558015-6558165	ENSG00000231108,ENSG00000225489,ENSG00000233367,ENSG00000178445,ENSG00000264530,ENSG00000237158,ENSG00000206147,ENSG00000266863,ENSG00000229057
chr9	6564415	6564565	9:6564415-6564565	ENSG00000178445,ENSG00000264530,ENSG00000237158,ENSG00000206147
chr9	6566535	6566685	9:6566535-6566685	ENSG00000231108,ENSG00000225489,ENSG00000233367,ENSG00000178445,ENSG00000264530,ENSG00000237158,ENSG00000206147,ENSG00000266863,ENSG00000229057
chr9	6566941	6567091	9:6566941-6567091	ENSG00000178445,ENSG00000237158
chr9	6567135	6567285	9:6567135-6567285	ENSG00000231108,ENSG00000233367,ENSG00000178445,ENSG00000264530,ENSG00000237158,ENSG00000206147
chr9	6594682	6594832	9:6594682-6594832	ENSG00000206147
chr9	6645735	6645885	9:6645735-6645885	ENSG00000178445,ENSG00000206147,ENSG00000236924,ENSG00000266863,ENSG00000229057
chr9	6680835	6680985	9:6680835-6680985	ENSG00000225489,ENSG00000229611,ENSG00000232946,ENSG00000266863,ENSG00000229057,ENSG00000231381
chr9	6681255	6681405	9:6681255-6681405	ENSG00000256968,ENSG00000231108,ENSG00000107077,ENSG00000225489,ENSG00000229611,ENSG00000232946,ENSG00000206147,ENSG00000236924,ENSG00000266863,ENSG00000229057,ENSG00000231381
chr9	6681635	6681785	9:6681635-6681785	ENSG00000256968,ENSG00000231108,ENSG00000225489,ENSG00000229611,ENSG00000232946,ENSG00000206147,ENSG00000236924,ENSG00000266863,ENSG00000229057,ENSG00000231381
chr9	6704195	6704345	9:6704195-6704345	ENSG00000231108,ENSG00000225489,ENSG00000229611
chr9	6757068	6757218	9:6757068-6757218	ENSG00000256968,ENSG00000231108,ENSG00000107077,ENSG00000225489
chr9	6757218	6757368	9:6757218-6757368	ENSG00000256968,ENSG00000231108,ENSG00000107077
chr9	6757555	6757705	9:6757555-6757705	ENSG00000256968,ENSG00000231108,ENSG00000107077,ENSG00000225489,ENSG00000229611
chr9	6757875	6758025	9:6757875-6758025	ENSG00000256968,ENSG00000231108,ENSG00000107077,ENSG00000225489,ENSG00000229611
chr9	6779995	6780145	9:6779995-6780145	ENSG00000256968,ENSG00000231108,ENSG00000225489,ENSG00000266863,ENSG00000229057
chr9	6788255	6788405	9:6788255-6788405	ENSG00000231108
chr9	6811575	6811725	9:6811575-6811725	ENSG00000230581,ENSG00000107077
chr9	6827478	6827628	9:6827478-6827628	ENSG00000230581
chr9	6874015	6874165	9:6874015-6874165	ENSG00000224972,ENSG00000230581
chr9	6907899	6908049	9:6907899-6908049	ENSG00000224972
chr9	6931975	6932125	9:6931975-6932125	ENSG00000107077
chr9	6944355	6944505	9:6944355-6944505	ENSG00000288042,ENSG00000224972
chr9	6955395	6955545	9:6955395-6955545	ENSG00000288042
chr9	7011555	7011705	9:7011555-7011705	ENSG00000107077
chr9	7052715	7052865	9:7052715-7052865	ENSG00000234021,ENSG00000212695,ENSG00000226376,ENSG00000230207,ENSG00000288042,ENSG00000107077
chr9	7103449	7103599	9:7103449-7103599	ENSG00000288042,ENSG00000107077
chr9	7103882	7104032	9:7103882-7104032	ENSG00000288042,ENSG00000107077
chr9	7185735	7185885	9:7185735-7185885	ENSG00000212829,ENSG00000239102,ENSG00000226376,ENSG00000231902,ENSG00000230207,ENSG00000288042,ENSG00000285688
chr9	7536457	7536607	9:7536457-7536607	ENSG00000212695,ENSG00000178654,ENSG00000230207,ENSG00000288042
chr9	7653415	7653565	9:7653415-7653565	ENSG00000230920,ENSG00000265735,ENSG00000212829,ENSG00000234021,ENSG00000225706,ENSG00000239102,ENSG00000212695,ENSG00000235389,ENSG00000153707,ENSG00000226376,ENSG00000231902,ENSG00000273056,ENSG00000178654,ENSG00000230207,ENSG00000288042
chr9	7656755	7656905	9:7656755-7656905	ENSG00000265735,ENSG00000212829,ENSG00000234021,ENSG00000225706,ENSG00000239102,ENSG00000212695,ENSG00000235389,ENSG00000153707,ENSG00000226376,ENSG00000231902,ENSG00000273056,ENSG00000178654,ENSG00000230207,ENSG00000288042
chr9	7689496	7689646	9:7689496-7689646	ENSG00000226376,ENSG00000231902,ENSG00000178654,ENSG00000230207
chr9	7799755	7799905	9:7799755-7799905	ENSG00000212829,ENSG00000234021,ENSG00000225706,ENSG00000239102,ENSG00000212695,ENSG00000235389,ENSG00000153707,ENSG00000226376,ENSG00000231902,ENSG00000137038,ENSG00000273056,ENSG00000178654,ENSG00000230207
chr9	8301403	8301553	9:8301403-8301553	ENSG00000265735,ENSG00000212829,ENSG00000225706,ENSG00000239102,ENSG00000212695,ENSG00000235389,ENSG00000153707,ENSG00000226376,ENSG00000231902
chr9	8365175	8365325	9:8365175-8365325	ENSG00000265735,ENSG00000212829,ENSG00000234021,ENSG00000225706,ENSG00000239102,ENSG00000212695,ENSG00000235389,ENSG00000153707,ENSG00000226376,ENSG00000231902,ENSG00000230207
chr9	8366675	8366825	9:8366675-8366825	ENSG00000265735,ENSG00000212829,ENSG00000234021,ENSG00000225706,ENSG00000239102,ENSG00000212695,ENSG00000235389,ENSG00000153707,ENSG00000226376,ENSG00000231902,ENSG00000230207
chr9	8374515	8374665	9:8374515-8374665	ENSG00000265735,ENSG00000212829,ENSG00000234021,ENSG00000225706,ENSG00000239102,ENSG00000212695,ENSG00000235389,ENSG00000153707,ENSG00000226376,ENSG00000231902
chr9	9239631	9239781	9:9239631-9239781	ENSG00000230920,ENSG00000265735,ENSG00000212829,ENSG00000234021,ENSG00000239102,ENSG00000212695,ENSG00000235389
chr9	9914874	9915024	9:9914874-9915024	ENSG00000230920,ENSG00000265735,ENSG00000212829,ENSG00000234021
chr9	9942943	9943093	9:9942943-9943093	ENSG00000234360,ENSG00000230920,ENSG00000265735,ENSG00000212829,ENSG00000234021,ENSG00000225706
chr9	9999014	9999164	9:9999014-9999164	ENSG00000286474,ENSG00000227138,ENSG00000232035,ENSG00000226717,ENSG00000234360,ENSG00000230920,ENSG00000265735,ENSG00000212829,ENSG00000234021,ENSG00000239102,ENSG00000212695,ENSG00000235389
chr9	10265275	10265425	9:10265275-10265425	ENSG00000286474,ENSG00000230365,ENSG00000232035,ENSG00000226717,ENSG00000234360,ENSG00000230920,ENSG00000265735,ENSG00000239102,ENSG00000153707
chr9	10399640	10399790	9:10399640-10399790	ENSG00000286474,ENSG00000230365,ENSG00000232035,ENSG00000226717,ENSG00000234360
chr9	10875875	10876025	9:10875875-10876025	ENSG00000222581,ENSG00000231491,ENSG00000224935,ENSG00000285784,ENSG00000275130,ENSG00000286474,ENSG00000230365,ENSG00000234146,ENSG00000270372,ENSG00000230589,ENSG00000227138,ENSG00000232035,ENSG00000226717,ENSG00000234360,ENSG00000230920,ENSG00000265735,ENSG00000212829,ENSG00000239102,ENSG00000212695,ENSG00000153707
chr9	10876459	10876609	9:10876459-10876609	ENSG00000285784,ENSG00000275130,ENSG00000286474,ENSG00000230365,ENSG00000234146,ENSG00000270372,ENSG00000230589,ENSG00000227138,ENSG00000232035,ENSG00000226717,ENSG00000234360
chr9	10904055	10904205	9:10904055-10904205	ENSG00000224935,ENSG00000285784,ENSG00000275130,ENSG00000286474,ENSG00000230365,ENSG00000234146,ENSG00000270372,ENSG00000230589,ENSG00000227138,ENSG00000232035,ENSG00000226717,ENSG00000234360,ENSG00000265735,ENSG00000153707
chr9	11567179	11567329	9:11567179-11567329	ENSG00000285784,ENSG00000275130,ENSG00000286474,ENSG00000230365,ENSG00000232035
chr9	11567329	11567479	9:11567329-11567479	ENSG00000285784,ENSG00000275130,ENSG00000286474,ENSG00000230365,ENSG00000232035
chr9	11687406	11687556	9:11687406-11687556	ENSG00000224935,ENSG00000285784,ENSG00000275130
chr9	12329475	12329625	9:12329475-12329625	ENSG00000222581,ENSG00000231491,ENSG00000224935,ENSG00000285784,ENSG00000275130,ENSG00000286474,ENSG00000230365,ENSG00000226717,ENSG00000234360
chr9	12376465	12376615	9:12376465-12376615	ENSG00000222581,ENSG00000231491,ENSG00000224935
chr9	12424455	12424605	9:12424455-12424605	ENSG00000222581,ENSG00000231491,ENSG00000224935,ENSG00000286474
chr9	12426315	12426465	9:12426315-12426465	ENSG00000222581,ENSG00000231491,ENSG00000224935
chr9	12640135	12640285	9:12640135-12640285	ENSG00000231491,ENSG00000230365
chr9	12680475	12680625	9:12680475-12680625	ENSG00000107165
chr9	12685055	12685205	9:12685055-12685205	ENSG00000107165
chr9	12699662	12699812	9:12699662-12699812	ENSG00000107165
chr9	12702275	12702425	9:12702275-12702425	ENSG00000107165
chr9	12708675	12708825	9:12708675-12708825	ENSG00000214121,ENSG00000243115,ENSG00000107165
chr9	12776416	12776566	9:12776416-12776566	ENSG00000153714,ENSG00000243115
chr9	12801807	12801957	9:12801807-12801957	ENSG00000243115
chr9	12814556	12814706	9:12814556-12814706	ENSG00000214121,ENSG00000153714,ENSG00000243115,ENSG00000235448,ENSG00000224935
chr9	12860096	12860246	9:12860096-12860246	-
chr9	12876996	12877146	9:12876996-12877146	ENSG00000222658,ENSG00000243115
chr9	12884856	12885006	9:12884856-12885006	ENSG00000214121,ENSG00000222658,ENSG00000243115
chr9	12888496	12888646	9:12888496-12888646	ENSG00000222658
chr9	12934054	12934204	9:12934054-12934204	ENSG00000214121
chr9	12935816	12935966	9:12935816-12935966	ENSG00000214121,ENSG00000243115
chr9	13014096	13014246	9:13014096-13014246	ENSG00000234586,ENSG00000214121
chr9	13020275	13020425	9:13020275-13020425	ENSG00000234586,ENSG00000214121,ENSG00000285637
chr9	13034316	13034466	9:13034316-13034466	ENSG00000234586,ENSG00000214121,ENSG00000285637
chr9	13088856	13089006	9:13088856-13089006	ENSG00000214121,ENSG00000285637
chr9	13089272	13089422	9:13089272-13089422	-
chr9	13139676	13139826	9:13139676-13139826	ENSG00000107186
chr9	13140036	13140186	9:13140036-13140186	ENSG00000107186
chr9	13209556	13209706	9:13209556-13209706	ENSG00000107186
chr9	13213470	13213620	9:13213470-13213620	ENSG00000107186
chr9	13266296	13266446	9:13266296-13266446	ENSG00000234740,ENSG00000107186
chr9	13267856	13268006	9:13267856-13268006	ENSG00000234740,ENSG00000107186,ENSG00000224935
chr9	13268556	13268706	9:13268556-13268706	ENSG00000234740,ENSG00000107186
chr9	13278096	13278246	9:13278096-13278246	ENSG00000234740,ENSG00000107186
chr9	13278456	13278606	9:13278456-13278606	ENSG00000234740,ENSG00000107186
chr9	13325096	13325246	9:13325096-13325246	ENSG00000223672
chr9	13330716	13330866	9:13330716-13330866	ENSG00000223672,ENSG00000224935
chr9	13351916	13352066	9:13351916-13352066	-
chr9	13377476	13377626	9:13377476-13377626	-
chr9	13377779	13377929	9:13377779-13377929	-
chr9	13410676	13410826	9:13410676-13410826	-
chr9	13427656	13427806	9:13427656-13427806	ENSG00000270547,ENSG00000226197
chr9	13433036	13433186	9:13433036-13433186	ENSG00000270547,ENSG00000226197
chr9	13448096	13448246	9:13448096-13448246	ENSG00000226197
chr9	13521636	13521786	9:13521636-13521786	-
chr9	13524317	13524467	9:13524317-13524467	-
chr9	13532476	13532626	9:13532476-13532626	ENSG00000224935
chr9	13575696	13575846	9:13575696-13575846	ENSG00000229268,ENSG00000288556,ENSG00000270547,ENSG00000226197,ENSG00000224935,ENSG00000286474
chr9	13576207	13576357	9:13576207-13576357	-
chr9	13604036	13604186	9:13604036-13604186	-
chr9	13689124	13689274	9:13689124-13689274	-
chr9	13705476	13705626	9:13705476-13705626	ENSG00000288556
chr9	13706056	13706206	9:13706056-13706206	-
chr9	13707756	13707906	9:13707756-13707906	ENSG00000199814,ENSG00000223568,ENSG00000229268,ENSG00000288556,ENSG00000226197
chr9	13708156	13708306	9:13708156-13708306	ENSG00000288556
chr9	13750216	13750366	9:13750216-13750366	ENSG00000229268,ENSG00000288556
chr9	13801936	13802086	9:13801936-13802086	-
chr9	13804556	13804706	9:13804556-13804706	-
chr9	13840131	13840281	9:13840131-13840281	-
chr9	13897256	13897406	9:13897256-13897406	-
chr9	13900136	13900286	9:13900136-13900286	-
chr9	13929116	13929266	9:13929116-13929266	ENSG00000229268,ENSG00000205636
chr9	13939236	13939386	9:13939236-13939386	ENSG00000229268,ENSG00000205636
chr9	13942836	13942986	9:13942836-13942986	ENSG00000229268
chr9	13943316	13943466	9:13943316-13943466	ENSG00000229268,ENSG00000205636
chr9	13948196	13948346	9:13948196-13948346	ENSG00000229268
chr9	14018156	14018306	9:14018156-14018306	ENSG00000223568,ENSG00000235533,ENSG00000229268
chr9	14022225	14022375	9:14022225-14022375	ENSG00000235533
chr9	14027276	14027426	9:14027276-14027426	ENSG00000223568,ENSG00000235533,ENSG00000229268
chr9	14030436	14030586	9:14030436-14030586	ENSG00000223568,ENSG00000235533,ENSG00000229268
chr9	14056636	14056786	9:14056636-14056786	ENSG00000213954,ENSG00000223568,ENSG00000229268
chr9	14066856	14067006	9:14066856-14067006	ENSG00000213954
chr9	14096276	14096426	9:14096276-14096426	ENSG00000147862
chr9	14096596	14096746	9:14096596-14096746	ENSG00000147862,ENSG00000223568,ENSG00000229268
chr9	14097376	14097526	9:14097376-14097526	ENSG00000147862
chr9	14108116	14108266	9:14108116-14108266	ENSG00000147862,ENSG00000213954,ENSG00000223568,ENSG00000229268
chr9	14111816	14111966	9:14111816-14111966	-
chr9	14155356	14155506	9:14155356-14155506	-
chr9	14159036	14159186	9:14159036-14159186	-
chr9	14171119	14171269	9:14171119-14171269	-
chr9	14193456	14193606	9:14193456-14193606	ENSG00000234982
chr9	14193736	14193886	9:14193736-14193886	ENSG00000234982
chr9	14203496	14203646	9:14203496-14203646	ENSG00000234982
chr9	14215741	14215891	9:14215741-14215891	ENSG00000234982
chr9	14221696	14221846	9:14221696-14221846	ENSG00000234982
chr9	14236605	14236755	9:14236605-14236755	-
chr9	14238176	14238326	9:14238176-14238326	ENSG00000234982
chr9	14238616	14238766	9:14238616-14238766	ENSG00000234982,ENSG00000147862,ENSG00000229268
chr9	14243743	14243893	9:14243743-14243893	-
chr9	14251396	14251546	9:14251396-14251546	-
chr9	14270019	14270169	9:14270019-14270169	-
chr9	14271256	14271406	9:14271256-14271406	-
chr9	14273736	14273886	9:14273736-14273886	-
chr9	14277336	14277486	9:14277336-14277486	-
chr9	14314596	14314746	9:14314596-14314746	ENSG00000225472,ENSG00000147862
chr9	14322256	14322406	9:14322256-14322406	ENSG00000225472,ENSG00000147862
chr9	14322556	14322706	9:14322556-14322706	ENSG00000225472,ENSG00000147862
chr9	14341556	14341706	9:14341556-14341706	ENSG00000225472
chr9	14350986	14351136	9:14350986-14351136	ENSG00000225472
chr9	14353576	14353726	9:14353576-14353726	ENSG00000225472
chr9	14372896	14373046	9:14372896-14373046	ENSG00000237137,ENSG00000287708
chr9	14373369	14373519	9:14373369-14373519	-
chr9	14373519	14373669	9:14373519-14373669	-
chr9	14380596	14380746	9:14380596-14380746	ENSG00000287708
chr9	14383396	14383546	9:14383396-14383546	ENSG00000287708
chr9	14400736	14400886	9:14400736-14400886	ENSG00000287708,ENSG00000147862
chr9	14423831	14423981	9:14423831-14423981	-
chr9	14428877	14429027	9:14428877-14429027	-
chr9	14433417	14433567	9:14433417-14433567	ENSG00000237137
chr9	14433957	14434107	9:14433957-14434107	-
chr9	14465597	14465747	9:14465597-14465747	ENSG00000229029,ENSG00000272871,ENSG00000273399,ENSG00000237137
chr9	14471196	14471346	9:14471196-14471346	ENSG00000237137
chr9	14554957	14555107	9:14554957-14555107	ENSG00000229029,ENSG00000272871,ENSG00000273399,ENSG00000237137
chr9	14576237	14576387	9:14576237-14576387	ENSG00000229029,ENSG00000272871,ENSG00000273399,ENSG00000237137
chr9	14616517	14616667	9:14616517-14616667	ENSG00000283647,ENSG00000286500,ENSG00000164946,ENSG00000229029,ENSG00000272871,ENSG00000273399,ENSG00000237137
chr9	14661607	14661757	9:14661607-14661757	-
chr9	14670837	14670987	9:14670837-14670987	ENSG00000214110,ENSG00000199814,ENSG00000283647,ENSG00000286500,ENSG00000147869,ENSG00000175893,ENSG00000229029,ENSG00000272871,ENSG00000273399,ENSG00000237137
chr9	14687097	14687247	9:14687097-14687247	ENSG00000147869,ENSG00000175893
chr9	14746777	14746927	9:14746777-14746927	ENSG00000234297,ENSG00000214110,ENSG00000199814,ENSG00000283647,ENSG00000286500,ENSG00000164946,ENSG00000147869,ENSG00000229029,ENSG00000272871,ENSG00000273399,ENSG00000237137
chr9	14750977	14751127	9:14750977-14751127	ENSG00000214110,ENSG00000199814,ENSG00000283647,ENSG00000286500,ENSG00000164946,ENSG00000147869,ENSG00000229029,ENSG00000272871
chr9	14752337	14752487	9:14752337-14752487	ENSG00000207360,ENSG00000234297,ENSG00000214110,ENSG00000199814,ENSG00000283647,ENSG00000286500,ENSG00000164946,ENSG00000147869,ENSG00000229029,ENSG00000272871,ENSG00000273399,ENSG00000237137
chr9	14768617	14768767	9:14768617-14768767	ENSG00000199814,ENSG00000283647,ENSG00000286500,ENSG00000164946,ENSG00000147869
chr9	14769297	14769447	9:14769297-14769447	ENSG00000199814,ENSG00000283647,ENSG00000286500,ENSG00000164946
chr9	14993217	14993367	9:14993217-14993367	ENSG00000234297,ENSG00000215237,ENSG00000214110,ENSG00000232000,ENSG00000199814
chr9	14993597	14993747	9:14993597-14993747	ENSG00000215237,ENSG00000214110,ENSG00000232000
chr9	14994077	14994227	9:14994077-14994227	ENSG00000234297,ENSG00000215237,ENSG00000214110,ENSG00000232000,ENSG00000199814
chr9	15086217	15086367	9:15086217-15086367	ENSG00000234297,ENSG00000214110,ENSG00000199814
chr9	15104937	15105087	9:15104937-15105087	ENSG00000234297
chr9	15135277	15135427	9:15135277-15135427	ENSG00000251960,ENSG00000234297,ENSG00000214110,ENSG00000199814
chr9	15143017	15143167	9:15143017-15143167	ENSG00000251960,ENSG00000232000
chr9	15149597	15149747	9:15149597-15149747	ENSG00000251960,ENSG00000232000
chr9	15151077	15151227	9:15151077-15151227	ENSG00000251960,ENSG00000232000
chr9	15155897	15156047	9:15155897-15156047	ENSG00000207360,ENSG00000231376,ENSG00000251834,ENSG00000215236,ENSG00000251960,ENSG00000234297,ENSG00000214110,ENSG00000232000,ENSG00000199814,ENSG00000283647
chr9	15156377	15156527	9:15156377-15156527	-
chr9	15160837	15160987	9:15160837-15160987	-
chr9	15205932	15206082	9:15205932-15206082	ENSG00000215236
chr9	15211577	15211727	9:15211577-15211727	ENSG00000231376,ENSG00000251834,ENSG00000215236
chr9	15249157	15249307	9:15249157-15249307	ENSG00000231376,ENSG00000215236,ENSG00000155158
chr9	15253313	15253463	9:15253313-15253463	ENSG00000215236,ENSG00000155158
chr9	15296017	15296167	9:15296017-15296167	ENSG00000215236,ENSG00000155158
chr9	15307277	15307427	9:15307277-15307427	ENSG00000251834,ENSG00000215236,ENSG00000155158
chr9	15422697	15422847	9:15422697-15422847	ENSG00000231376,ENSG00000164985,ENSG00000251834,ENSG00000164975,ENSG00000215236
chr9	15501388	15501538	9:15501388-15501538	ENSG00000164985
chr9	15511137	15511287	9:15511137-15511287	ENSG00000207433,ENSG00000213362,ENSG00000240613,ENSG00000278754,ENSG00000164985
chr9	15525197	15525347	9:15525197-15525347	ENSG00000231376,ENSG00000207433,ENSG00000213362,ENSG00000240613,ENSG00000278754,ENSG00000164985
chr9	15552857	15553007	9:15552857-15553007	ENSG00000231376,ENSG00000164989,ENSG00000207433,ENSG00000213362,ENSG00000240613,ENSG00000278754,ENSG00000164985,ENSG00000251834,ENSG00000215236
chr9	15607186	15607336	9:15607186-15607336	ENSG00000231376
chr9	15642457	15642607	9:15642457-15642607	ENSG00000231376
chr9	15735237	15735387	9:15735237-15735387	ENSG00000207360,ENSG00000164989
chr9	15738177	15738327	9:15738177-15738327	ENSG00000207360,ENSG00000164989
chr9	15834734	15834884	9:15834734-15834884	ENSG00000207360
chr9	15837177	15837327	9:15837177-15837327	ENSG00000207360
chr9	15873697	15873847	9:15873697-15873847	ENSG00000164989
chr9	15999777	15999927	9:15999777-15999927	-
chr9	16133897	16134047	9:16133897-16134047	-
chr9	16192257	16192407	9:16192257-16192407	-
chr9	16207281	16207431	9:16207281-16207431	ENSG00000205549
chr9	16213937	16214087	9:16213937-16214087	ENSG00000205549
chr9	16335917	16336067	9:16335917-16336067	ENSG00000285169,ENSG00000205549
chr9	16337457	16337607	9:16337457-16337607	ENSG00000285169,ENSG00000231756,ENSG00000205549
chr9	16344424	16344574	9:16344424-16344574	ENSG00000205549
chr9	16363137	16363287	9:16363137-16363287	ENSG00000231756,ENSG00000205549
chr9	16364437	16364587	9:16364437-16364587	ENSG00000226470,ENSG00000285169,ENSG00000233551,ENSG00000231756,ENSG00000205549,ENSG00000207360
chr9	16459137	16459287	9:16459137-16459287	ENSG00000231756
chr9	16505269	16505419	9:16505269-16505419	ENSG00000231756
chr9	16510057	16510207	9:16510057-16510207	ENSG00000285169,ENSG00000233551,ENSG00000231756,ENSG00000205549
chr9	16515963	16516113	9:16515963-16516113	ENSG00000231756,ENSG00000205549
chr9	16526497	16526647	9:16526497-16526647	ENSG00000285169,ENSG00000233551,ENSG00000231756,ENSG00000205549
chr9	16532797	16532947	9:16532797-16532947	ENSG00000285169,ENSG00000233551,ENSG00000231756,ENSG00000205549
chr9	16612797	16612947	9:16612797-16612947	-
chr9	16615537	16615687	9:16615537-16615687	ENSG00000285169,ENSG00000233551,ENSG00000230694,ENSG00000231756,ENSG00000205549
chr9	16626717	16626867	9:16626717-16626867	ENSG00000233551,ENSG00000230694
chr9	16628037	16628187	9:16628037-16628187	ENSG00000230694
chr9	16705337	16705487	9:16705337-16705487	ENSG00000237083,ENSG00000226470,ENSG00000285169,ENSG00000233551,ENSG00000234779,ENSG00000231756,ENSG00000173068,ENSG00000205549,ENSG00000207360
chr9	16720477	16720627	9:16720477-16720627	ENSG00000234779,ENSG00000173068
chr9	16722102	16722252	9:16722102-16722252	ENSG00000234779,ENSG00000173068
chr9	16726197	16726347	9:16726197-16726347	ENSG00000234779,ENSG00000173068
chr9	16727077	16727227	9:16727077-16727227	ENSG00000234779,ENSG00000173068
chr9	16795357	16795507	9:16795357-16795507	ENSG00000233551
chr9	16829120	16829270	9:16829120-16829270	-
chr9	16867966	16868116	9:16867966-16868116	ENSG00000173068
chr9	16919077	16919227	9:16919077-16919227	ENSG00000285169,ENSG00000237153
chr9	17005257	17005407	9:17005257-17005407	ENSG00000285169,ENSG00000237153
chr9	17063677	17063827	9:17063677-17063827	ENSG00000237083,ENSG00000226470,ENSG00000241152,ENSG00000285169,ENSG00000237153
chr9	17065237	17065387	9:17065237-17065387	ENSG00000237083,ENSG00000226470,ENSG00000241152,ENSG00000285169,ENSG00000237153
chr9	17134897	17135047	9:17134897-17135047	ENSG00000044459,ENSG00000237083,ENSG00000226470
chr9	17321418	17321568	9:17321418-17321568	-
chr9	17452400	17452550	9:17452400-17452550	ENSG00000224488
chr9	17462977	17463127	9:17462977-17463127	ENSG00000224488,ENSG00000237083,ENSG00000226470
chr9	17531754	17531904	9:17531754-17531904	ENSG00000228810,ENSG00000107295
chr9	17613824	17613974	9:17613824-17613974	ENSG00000228810,ENSG00000107295
chr9	17635657	17635807	9:17635657-17635807	ENSG00000228810,ENSG00000107295,ENSG00000237083,ENSG00000207360
chr9	17648637	17648787	9:17648637-17648787	ENSG00000228810,ENSG00000107295
chr9	17735800	17735950	9:17735800-17735950	-
chr9	17799477	17799627	9:17799477-17799627	ENSG00000107295
chr9	17802369	17802519	9:17802369-17802519	-
chr9	17811117	17811267	9:17811117-17811267	ENSG00000107295
chr9	17824357	17824507	9:17824357-17824507	-
chr9	18023437	18023587	9:18023437-18023587	-
chr9	18061957	18062107	9:18061957-18062107	-
chr9	18122277	18122427	9:18122277-18122427	-
chr9	18124877	18125027	9:18124877-18125027	-
chr9	18184534	18184684	9:18184534-18184684	-
chr9	18208279	18208429	9:18208279-18208429	-
chr9	18238357	18238507	9:18238357-18238507	ENSG00000251733,ENSG00000236680,ENSG00000236857,ENSG00000107295
chr9	18255217	18255367	9:18255217-18255367	ENSG00000236680
chr9	18274797	18274947	9:18274797-18274947	-
chr9	18297397	18297547	9:18297397-18297547	-
chr9	18331957	18332107	9:18331957-18332107	ENSG00000236857
chr9	18333337	18333487	9:18333337-18333487	-
chr9	18358466	18358616	9:18358466-18358616	ENSG00000227167
chr9	18359497	18359647	9:18359497-18359647	ENSG00000227167
chr9	18360077	18360227	9:18360077-18360227	ENSG00000227167
chr9	18363017	18363167	9:18363017-18363167	ENSG00000227167
chr9	18379257	18379407	9:18379257-18379407	-
chr9	18393357	18393507	9:18393357-18393507	ENSG00000236680,ENSG00000236857
chr9	18393737	18393887	9:18393737-18393887	ENSG00000236857
chr9	18427797	18427947	9:18427797-18427947	-
chr9	18437977	18438127	9:18437977-18438127	-
chr9	18442737	18442887	9:18442737-18442887	ENSG00000236680
chr9	18460037	18460187	9:18460037-18460187	ENSG00000236857,ENSG00000178031
chr9	18466217	18466367	9:18466217-18466367	ENSG00000178031
chr9	18472977	18473127	9:18472977-18473127	ENSG00000178031
chr9	18474017	18474167	9:18474017-18474167	ENSG00000178031
chr9	18490717	18490867	9:18490717-18490867	ENSG00000236857,ENSG00000178031
chr9	18543717	18543867	9:18543717-18543867	-
chr9	18555237	18555387	9:18555237-18555387	-
chr9	18566217	18566367	9:18566217-18566367	ENSG00000264638
chr9	18629237	18629387	9:18629237-18629387	ENSG00000236857,ENSG00000252960
chr9	18633037	18633187	9:18633037-18633187	ENSG00000236857,ENSG00000252960
chr9	18658877	18659027	9:18658877-18659027	ENSG00000236857,ENSG00000252960,ENSG00000178031
chr9	18706100	18706250	9:18706100-18706250	ENSG00000236857,ENSG00000178031
chr9	18756897	18757047	9:18756897-18757047	ENSG00000236857
chr9	18778959	18779109	9:18778959-18779109	ENSG00000236857
chr9	18785777	18785927	9:18785777-18785927	ENSG00000236857,ENSG00000178031
chr9	18787077	18787227	9:18787077-18787227	ENSG00000236857,ENSG00000178031
chr9	18824191	18824341	9:18824191-18824341	ENSG00000178031
chr9	18849297	18849447	9:18849297-18849447	-
chr9	18849497	18849647	9:18849497-18849647	-
chr9	18857457	18857607	9:18857457-18857607	-
chr9	18979517	18979667	9:18979517-18979667	-
chr9	18980320	18980470	9:18980320-18980470	-
chr9	19013292	19013442	9:19013292-19013442	ENSG00000236680
chr9	19028957	19029107	9:19028957-19029107	ENSG00000236680,ENSG00000155875
chr9	19049217	19049367	9:19049217-19049367	ENSG00000232176,ENSG00000201118,ENSG00000252943,ENSG00000251733,ENSG00000155876,ENSG00000236680,ENSG00000155875
chr9	19102917	19103067	9:19102917-19103067	ENSG00000232978,ENSG00000232176,ENSG00000147872,ENSG00000201118,ENSG00000252943,ENSG00000251733,ENSG00000147874,ENSG00000155876,ENSG00000155875
chr9	19114969	19115119	9:19114969-19115119	ENSG00000147872
chr9	19118977	19119127	9:19118977-19119127	ENSG00000147872,ENSG00000201118,ENSG00000252943,ENSG00000251733
chr9	19127477	19127627	9:19127477-19127627	ENSG00000147872
chr9	19129797	19129947	9:19129797-19129947	ENSG00000147872
chr9	19161777	19161927	9:19161777-19161927	ENSG00000232176,ENSG00000147872,ENSG00000201118,ENSG00000252943,ENSG00000251733
chr9	19172057	19172207	9:19172057-19172207	ENSG00000232176,ENSG00000147872,ENSG00000201118,ENSG00000252943,ENSG00000251733,ENSG00000155876
chr9	19174337	19174487	9:19174337-19174487	ENSG00000232176,ENSG00000147872,ENSG00000201118,ENSG00000252943,ENSG00000251733
chr9	19182717	19182867	9:19182717-19182867	ENSG00000232978,ENSG00000232176,ENSG00000147872,ENSG00000201118,ENSG00000252943,ENSG00000251733
chr9	19184397	19184547	9:19184397-19184547	ENSG00000232176,ENSG00000201118,ENSG00000252943,ENSG00000251733
chr9	19230637	19230787	9:19230637-19230787	ENSG00000232978,ENSG00000137145,ENSG00000232176
chr9	19286838	19286988	9:19286838-19286988	ENSG00000232978,ENSG00000137145
chr9	19343057	19343207	9:19343057-19343207	ENSG00000232978,ENSG00000137145
chr9	19375637	19375787	9:19375637-19375787	ENSG00000234853,ENSG00000137154,ENSG00000273226,ENSG00000272842
chr9	19379695	19379845	9:19379695-19379845	ENSG00000137154,ENSG00000273226,ENSG00000272842
chr9	19380237	19380387	9:19380237-19380387	ENSG00000231909,ENSG00000260912,ENSG00000177076,ENSG00000285911,ENSG00000234853,ENSG00000137154,ENSG00000273226,ENSG00000272842,ENSG00000232978,ENSG00000232176,ENSG00000252943,ENSG00000251733
chr9	19386737	19386887	9:19386737-19386887	ENSG00000177076,ENSG00000285911,ENSG00000234853,ENSG00000137154,ENSG00000273226,ENSG00000272842
chr9	19408857	19409007	9:19408857-19409007	ENSG00000177076,ENSG00000285911,ENSG00000234853,ENSG00000137154
chr9	19424297	19424447	9:19424297-19424447	ENSG00000260912,ENSG00000177076,ENSG00000285911
chr9	19431697	19431847	9:19431697-19431847	ENSG00000260912,ENSG00000177076,ENSG00000285911
chr9	19457477	19457627	9:19457477-19457627	ENSG00000231909,ENSG00000260912
chr9	19465017	19465167	9:19465017-19465167	ENSG00000231909
chr9	19720497	19720647	9:19720497-19720647	ENSG00000232158,ENSG00000155886,ENSG00000286685,ENSG00000276667
chr9	19748457	19748607	9:19748457-19748607	ENSG00000232158,ENSG00000155886,ENSG00000286685,ENSG00000276667
chr9	19748777	19748927	9:19748777-19748927	ENSG00000232158,ENSG00000155886,ENSG00000286685,ENSG00000276667
chr9	19926157	19926307	9:19926157-19926307	ENSG00000276667,ENSG00000261402,ENSG00000270712,ENSG00000237434
chr9	19946586	19946736	9:19946586-19946736	ENSG00000276667,ENSG00000270712,ENSG00000277711
chr9	19976397	19976547	9:19976397-19976547	ENSG00000276667,ENSG00000270712,ENSG00000277711,ENSG00000237434
chr9	19998317	19998467	9:19998317-19998467	ENSG00000276667,ENSG00000270712,ENSG00000277711,ENSG00000237434
chr9	19999617	19999767	9:19999617-19999767	ENSG00000276667,ENSG00000270712,ENSG00000277711,ENSG00000237434
chr9	20028877	20029027	9:20028877-20029027	ENSG00000276667,ENSG00000270712,ENSG00000277711
chr9	20356417	20356567	9:20356417-20356567	ENSG00000237434,ENSG00000171843,ENSG00000263790,ENSG00000222202,ENSG00000264941,ENSG00000237088
chr9	20398597	20398747	9:20398597-20398747	ENSG00000263790,ENSG00000222202,ENSG00000264941
chr9	20558841	20558991	9:20558841-20558991	ENSG00000264941,ENSG00000237088
chr9	20618416	20618566	9:20618416-20618566	ENSG00000171843,ENSG00000263790,ENSG00000222202,ENSG00000264941,ENSG00000237088
chr9	20621936	20622086	9:20621936-20622086	ENSG00000171843,ENSG00000263790,ENSG00000222202,ENSG00000264941,ENSG00000237088
chr9	20622496	20622646	9:20622496-20622646	ENSG00000237434,ENSG00000171843,ENSG00000263790,ENSG00000222202,ENSG00000264941,ENSG00000237088
chr9	20624882	20625032	9:20624882-20625032	ENSG00000171843,ENSG00000263790,ENSG00000222202,ENSG00000264941,ENSG00000237088
chr9	20649496	20649646	9:20649496-20649646	-
chr9	20678976	20679126	9:20678976-20679126	ENSG00000188352,ENSG00000227071
chr9	20683416	20683566	9:20683416-20683566	ENSG00000188352,ENSG00000227071
chr9	20684136	20684286	9:20684136-20684286	ENSG00000222202,ENSG00000264941,ENSG00000237088,ENSG00000188352,ENSG00000227071
chr9	20685416	20685566	9:20685416-20685566	ENSG00000264941,ENSG00000237088,ENSG00000227071
chr9	20701196	20701346	9:20701196-20701346	ENSG00000237434,ENSG00000263790,ENSG00000222202,ENSG00000264941,ENSG00000237088,ENSG00000207609
chr9	20722376	20722526	9:20722376-20722526	ENSG00000188352,ENSG00000207609
chr9	20728636	20728786	9:20728636-20728786	ENSG00000237434,ENSG00000263790,ENSG00000222202,ENSG00000264941,ENSG00000237088,ENSG00000188352,ENSG00000207609
chr9	20728956	20729106	9:20728956-20729106	ENSG00000264941,ENSG00000237088,ENSG00000188352,ENSG00000207609
chr9	20732236	20732386	9:20732236-20732386	ENSG00000276667,ENSG00000237434,ENSG00000263790,ENSG00000222202,ENSG00000264941,ENSG00000237088,ENSG00000188352,ENSG00000207609,ENSG00000275980,ENSG00000137080
chr9	20760396	20760546	9:20760396-20760546	ENSG00000237434,ENSG00000264941,ENSG00000237088
chr9	20788776	20788926	9:20788776-20788926	ENSG00000264941,ENSG00000188352,ENSG00000202189
chr9	20885116	20885266	9:20885116-20885266	-
chr9	20899296	20899446	9:20899296-20899446	-
chr9	20929436	20929586	9:20929436-20929586	ENSG00000188352
chr9	20941196	20941346	9:20941196-20941346	ENSG00000261402,ENSG00000237434
chr9	21030756	21030906	9:21030756-21030906	ENSG00000188921,ENSG00000230208
chr9	21070196	21070346	9:21070196-21070346	ENSG00000276667,ENSG00000237434,ENSG00000263790,ENSG00000222202,ENSG00000264941,ENSG00000188921,ENSG00000230208,ENSG00000171855,ENSG00000225027,ENSG00000275980,ENSG00000177047,ENSG00000199635,ENSG00000137080,ENSG00000232281,ENSG00000236637,ENSG00000226597,ENSG00000214042,ENSG00000186803,ENSG00000223684,ENSG00000147885,ENSG00000234829,ENSG00000236739
chr9	21096496	21096646	9:21096496-21096646	ENSG00000230208,ENSG00000225027,ENSG00000275980,ENSG00000177047,ENSG00000232281
chr9	21111056	21111206	9:21111056-21111206	ENSG00000261402,ENSG00000225027,ENSG00000275980,ENSG00000177047,ENSG00000137080
chr9	21154056	21154206	9:21154056-21154206	ENSG00000275980,ENSG00000177047,ENSG00000199635,ENSG00000137080,ENSG00000232281,ENSG00000236637,ENSG00000226597,ENSG00000214042,ENSG00000186803,ENSG00000223684,ENSG00000147885,ENSG00000234829
chr9	21253396	21253546	9:21253396-21253546	ENSG00000137080,ENSG00000232281,ENSG00000236637,ENSG00000226597,ENSG00000214042,ENSG00000186803,ENSG00000223684,ENSG00000147885,ENSG00000234829,ENSG00000232138,ENSG00000228083,ENSG00000224416,ENSG00000147873,ENSG00000233816,ENSG00000188379,ENSG00000261696,ENSG00000231195,ENSG00000235108,ENSG00000120242,ENSG00000238271
chr9	21318388	21318538	9:21318388-21318538	ENSG00000226597,ENSG00000214042,ENSG00000186803,ENSG00000223684,ENSG00000147885,ENSG00000232138,ENSG00000224416,ENSG00000147873,ENSG00000226393,ENSG00000120235,ENSG00000233816,ENSG00000188379,ENSG00000261696,ENSG00000231195,ENSG00000235108,ENSG00000120242,ENSG00000288541,ENSG00000237691,ENSG00000238271
chr9	21318716	21318866	9:21318716-21318866	ENSG00000236637,ENSG00000226597,ENSG00000214042,ENSG00000186803,ENSG00000223684,ENSG00000147885,ENSG00000234829,ENSG00000232138,ENSG00000224416,ENSG00000147873,ENSG00000226393,ENSG00000120235,ENSG00000233816,ENSG00000188379,ENSG00000261696,ENSG00000231195,ENSG00000235108,ENSG00000120242,ENSG00000288541,ENSG00000237691,ENSG00000197919,ENSG00000238271
chr9	21335376	21335526	9:21335376-21335526	ENSG00000214042,ENSG00000232138,ENSG00000224416,ENSG00000147873,ENSG00000226393,ENSG00000198642,ENSG00000120235,ENSG00000233816,ENSG00000188379,ENSG00000261696,ENSG00000231195,ENSG00000235108,ENSG00000120242,ENSG00000288541,ENSG00000237691,ENSG00000197919
chr9	21434556	21434706	9:21434556-21434706	ENSG00000236637,ENSG00000226597,ENSG00000214042,ENSG00000186803,ENSG00000223684,ENSG00000234829,ENSG00000232138,ENSG00000224416,ENSG00000147873,ENSG00000120235,ENSG00000233816,ENSG00000188379,ENSG00000261696,ENSG00000231195,ENSG00000235108,ENSG00000120242,ENSG00000288541,ENSG00000237691,ENSG00000197919,ENSG00000238271
chr9	21466036	21466186	9:21466036-21466186	ENSG00000226597,ENSG00000186803,ENSG00000223684,ENSG00000147885,ENSG00000232138,ENSG00000233816,ENSG00000235108,ENSG00000197919,ENSG00000238271,ENSG00000184995
chr9	21506976	21507126	9:21506976-21507126	ENSG00000186803,ENSG00000223684,ENSG00000188379,ENSG00000120242,ENSG00000184995,ENSG00000199177,ENSG00000264379
chr9	21549336	21549486	9:21549336-21549486	ENSG00000199635,ENSG00000232281,ENSG00000236637,ENSG00000226597,ENSG00000214042,ENSG00000186803,ENSG00000223684,ENSG00000147885,ENSG00000234829,ENSG00000232138,ENSG00000224416,ENSG00000147873,ENSG00000120235,ENSG00000233816,ENSG00000188379,ENSG00000261696,ENSG00000231195,ENSG00000235108,ENSG00000120242,ENSG00000288541,ENSG00000237691,ENSG00000197919,ENSG00000171889,ENSG00000238271,ENSG00000184995,ENSG00000199177,ENSG00000264379,ENSG00000227443,ENSG00000234840,ENSG00000224549,ENSG00000287696,ENSG00000283982,ENSG00000233906,ENSG00000226626,ENSG00000237414
chr9	21549486	21549636	9:21549486-21549636	ENSG00000199635,ENSG00000232281,ENSG00000236637,ENSG00000226597,ENSG00000214042,ENSG00000186803,ENSG00000223684,ENSG00000147885,ENSG00000234829,ENSG00000232138,ENSG00000224416,ENSG00000147873,ENSG00000120235,ENSG00000233816,ENSG00000188379,ENSG00000261696,ENSG00000231195,ENSG00000235108,ENSG00000120242,ENSG00000288541,ENSG00000237691,ENSG00000197919,ENSG00000171889,ENSG00000238271,ENSG00000184995,ENSG00000199177,ENSG00000264379,ENSG00000227443,ENSG00000234840,ENSG00000224549,ENSG00000287696,ENSG00000283982,ENSG00000233906,ENSG00000226626,ENSG00000237414
chr9	21576356	21576506	9:21576356-21576506	ENSG00000233816,ENSG00000171889,ENSG00000184995,ENSG00000227443
chr9	21576676	21576826	9:21576676-21576826	ENSG00000233816,ENSG00000171889,ENSG00000184995,ENSG00000227443
chr9	21591756	21591906	9:21591756-21591906	ENSG00000137080,ENSG00000232281,ENSG00000236637,ENSG00000226597,ENSG00000214042,ENSG00000186803,ENSG00000223684,ENSG00000147885,ENSG00000234829,ENSG00000232138,ENSG00000224416,ENSG00000147873,ENSG00000120235,ENSG00000233816,ENSG00000188379,ENSG00000261696,ENSG00000231195,ENSG00000235108,ENSG00000120242,ENSG00000197919,ENSG00000171889,ENSG00000238271,ENSG00000184995,ENSG00000264379,ENSG00000227443,ENSG00000234840,ENSG00000284418,ENSG00000236739,ENSG00000224549,ENSG00000283982,ENSG00000233906,ENSG00000226626,ENSG00000237414
chr9	21605636	21605786	9:21605636-21605786	ENSG00000227443
chr9	21625226	21625376	9:21625226-21625376	ENSG00000227443
chr9	21677996	21678146	9:21677996-21678146	ENSG00000227443,ENSG00000229835,ENSG00000244230
chr9	21684736	21684886	9:21684736-21684886	ENSG00000227443,ENSG00000229835,ENSG00000244230
chr9	21685076	21685226	9:21685076-21685226	ENSG00000232281,ENSG00000236637,ENSG00000226597,ENSG00000214042,ENSG00000186803,ENSG00000223684,ENSG00000147885,ENSG00000234829,ENSG00000232138,ENSG00000224416,ENSG00000233816,ENSG00000188379,ENSG00000235108,ENSG00000120242,ENSG00000197919,ENSG00000238271,ENSG00000184995,ENSG00000264379,ENSG00000227443,ENSG00000229835,ENSG00000244230,ENSG00000234840,ENSG00000236739,ENSG00000224549,ENSG00000287696,ENSG00000283982,ENSG00000227607,ENSG00000233906,ENSG00000226626,ENSG00000237414,ENSG00000287139
chr9	21688316	21688466	9:21688316-21688466	ENSG00000227443,ENSG00000229835,ENSG00000244230
chr9	21688816	21688966	9:21688816-21688966	ENSG00000229835,ENSG00000244230
chr9	21709577	21709727	9:21709577-21709727	ENSG00000229835,ENSG00000244230
chr9	21747284	21747434	9:21747284-21747434	-
chr9	21750147	21750297	9:21750147-21750297	-
chr9	21771336	21771486	9:21771336-21771486	ENSG00000232281,ENSG00000236637,ENSG00000226597,ENSG00000214042,ENSG00000186803,ENSG00000223684,ENSG00000147885,ENSG00000234829,ENSG00000232138,ENSG00000224416,ENSG00000235108,ENSG00000120242,ENSG00000184995
chr9	21789536	21789686	9:21789536-21789686	ENSG00000232281,ENSG00000236637,ENSG00000226597,ENSG00000214042,ENSG00000186803,ENSG00000223684,ENSG00000147885,ENSG00000234829,ENSG00000232138,ENSG00000228083,ENSG00000224416,ENSG00000147873,ENSG00000188379,ENSG00000235108,ENSG00000120242,ENSG00000197919,ENSG00000238271,ENSG00000184995
chr9	21802176	21802326	9:21802176-21802326	ENSG00000099810,ENSG00000264545
chr9	21802496	21802646	9:21802496-21802646	ENSG00000099810,ENSG00000264545,ENSG00000229298,ENSG00000266446,ENSG00000176399
chr9	21803196	21803346	9:21803196-21803346	ENSG00000099810,ENSG00000264545
chr9	21812536	21812686	9:21812536-21812686	ENSG00000099810,ENSG00000264545,ENSG00000229298,ENSG00000147889,ENSG00000266446,ENSG00000147883,ENSG00000215221,ENSG00000176399
chr9	21813116	21813266	9:21813116-21813266	ENSG00000264545,ENSG00000229298,ENSG00000266446,ENSG00000147883,ENSG00000176399
chr9	21813976	21814126	9:21813976-21814126	ENSG00000099810,ENSG00000264545,ENSG00000229298,ENSG00000266446,ENSG00000147883,ENSG00000215221,ENSG00000176399
chr9	21832156	21832306	9:21832156-21832306	ENSG00000265194,ENSG00000279670,ENSG00000266446
chr9	21836516	21836666	9:21836516-21836666	ENSG00000099810,ENSG00000229298,ENSG00000265194,ENSG00000279670,ENSG00000264801,ENSG00000224854,ENSG00000147889,ENSG00000266446,ENSG00000215221,ENSG00000176399,ENSG00000234840,ENSG00000284418,ENSG00000236739,ENSG00000224549,ENSG00000283982,ENSG00000227607,ENSG00000233906,ENSG00000277608
chr9	21871676	21871826	9:21871676-21871826	ENSG00000265194,ENSG00000279670
chr9	21873976	21874126	9:21873976-21874126	ENSG00000099810,ENSG00000265194,ENSG00000279670,ENSG00000264801,ENSG00000224854,ENSG00000147889,ENSG00000266446,ENSG00000234840,ENSG00000283982,ENSG00000227607,ENSG00000233906,ENSG00000226626
chr9	21919776	21919926	9:21919776-21919926	ENSG00000265194,ENSG00000279670,ENSG00000264801,ENSG00000224854,ENSG00000147889,ENSG00000266446,ENSG00000234840,ENSG00000236739,ENSG00000287696
chr9	21965636	21965786	9:21965636-21965786	ENSG00000224854,ENSG00000147889
chr9	22009296	22009446	9:22009296-22009446	ENSG00000229298,ENSG00000224854,ENSG00000147889,ENSG00000240498,ENSG00000266446,ENSG00000147883,ENSG00000215221
chr9	22030359	22030509	9:22030359-22030509	ENSG00000266446,ENSG00000215221
chr9	22044696	22044846	9:22044696-22044846	ENSG00000240498,ENSG00000266446,ENSG00000215221,ENSG00000274055
chr9	22051052	22051202	9:22051052-22051202	ENSG00000240498,ENSG00000274055
chr9	22052596	22052746	9:22052596-22052746	ENSG00000240498,ENSG00000274055
chr9	22084776	22084926	9:22084776-22084926	-
chr9	22103396	22103546	9:22103396-22103546	ENSG00000240498,ENSG00000277653,ENSG00000176399,ENSG00000234840
chr9	22117596	22117746	9:22117596-22117746	ENSG00000240498,ENSG00000277653
chr9	22119681	22119831	9:22119681-22119831	ENSG00000240498,ENSG00000277653
chr9	22142036	22142186	9:22142036-22142186	-
chr9	22142825	22142975	9:22142825-22142975	-
chr9	22144393	22144543	9:22144393-22144543	-
chr9	22148316	22148466	9:22148316-22148466	-
chr9	22157360	22157510	9:22157360-22157510	-
chr9	22159096	22159246	9:22159096-22159246	-
chr9	22211776	22211926	9:22211776-22211926	ENSG00000236921,ENSG00000176399,ENSG00000234840,ENSG00000284418,ENSG00000236739,ENSG00000224549,ENSG00000287696,ENSG00000283982,ENSG00000227607,ENSG00000233906,ENSG00000226626,ENSG00000237414,ENSG00000277608,ENSG00000287139
chr9	22239116	22239266	9:22239116-22239266	-
chr9	22307156	22307306	9:22307156-22307306	ENSG00000176399,ENSG00000234840,ENSG00000284418,ENSG00000236739,ENSG00000224549,ENSG00000287696,ENSG00000226626
chr9	22416776	22416926	9:22416776-22416926	ENSG00000176399,ENSG00000236739,ENSG00000224549,ENSG00000287696
chr9	23044676	23044826	9:23044676-23044826	ENSG00000234840,ENSG00000284418,ENSG00000236739,ENSG00000224549,ENSG00000287696,ENSG00000283982,ENSG00000227607,ENSG00000233906,ENSG00000226626,ENSG00000237414,ENSG00000277608,ENSG00000287139,ENSG00000205442,ENSG00000269957
chr9	23123174	23123324	9:23123174-23123324	ENSG00000234840,ENSG00000284418,ENSG00000236739,ENSG00000224549,ENSG00000287696,ENSG00000283982,ENSG00000227607,ENSG00000233906,ENSG00000226626,ENSG00000237414,ENSG00000277608,ENSG00000287139
chr9	23826337	23826487	9:23826337-23826487	ENSG00000284418,ENSG00000287696,ENSG00000283982,ENSG00000227607,ENSG00000233906,ENSG00000226626,ENSG00000107105,ENSG00000287843,ENSG00000231460,ENSG00000237414,ENSG00000277608,ENSG00000287139
chr9	24618810	24618960	9:24618810-24618960	ENSG00000237414,ENSG00000277608,ENSG00000287139,ENSG00000205442,ENSG00000269957,ENSG00000223088,ENSG00000222693
chr9	25188401	25188551	9:25188401-25188551	ENSG00000205442,ENSG00000269957,ENSG00000223088,ENSG00000222693
chr9	25472144	25472294	9:25472144-25472294	ENSG00000205442,ENSG00000269957,ENSG00000223088,ENSG00000287318,ENSG00000236306
chr9	25641122	25641272	9:25641122-25641272	ENSG00000287318,ENSG00000236306
chr9	25677557	25677707	9:25677557-25677707	ENSG00000283982,ENSG00000233906,ENSG00000223088,ENSG00000287318,ENSG00000198680,ENSG00000236306
chr9	25678457	25678607	9:25678457-25678607	ENSG00000283982,ENSG00000233906,ENSG00000223088,ENSG00000287318,ENSG00000198680,ENSG00000236306
chr9	25864617	25864767	9:25864617-25864767	ENSG00000227607,ENSG00000226626,ENSG00000237414,ENSG00000277608,ENSG00000287139,ENSG00000205442,ENSG00000269957,ENSG00000223088,ENSG00000222693,ENSG00000287318,ENSG00000236306,ENSG00000270683,ENSG00000276759,ENSG00000279256,ENSG00000252580,ENSG00000253400
chr9	25964297	25964447	9:25964297-25964447	ENSG00000277608,ENSG00000287139,ENSG00000205442,ENSG00000269957,ENSG00000223088,ENSG00000222693,ENSG00000287318,ENSG00000236306,ENSG00000270683,ENSG00000276759,ENSG00000279256
chr9	26132017	26132167	9:26132017-26132167	ENSG00000223088,ENSG00000287318,ENSG00000236306,ENSG00000276759,ENSG00000279256
chr9	26188799	26188949	9:26188799-26188949	ENSG00000276759
chr9	26243857	26244007	9:26243857-26244007	ENSG00000237414,ENSG00000287139,ENSG00000205442,ENSG00000269957,ENSG00000223088,ENSG00000222693,ENSG00000287318,ENSG00000236306,ENSG00000276759,ENSG00000279256
chr9	26262037	26262187	9:26262037-26262187	ENSG00000237414,ENSG00000277608,ENSG00000287139,ENSG00000205442,ENSG00000269957,ENSG00000223088,ENSG00000222693,ENSG00000287318,ENSG00000236306,ENSG00000270683,ENSG00000276759,ENSG00000279256,ENSG00000252580,ENSG00000260390,ENSG00000174482,ENSG00000229060,ENSG00000224955
chr9	26303497	26303647	9:26303497-26303647	ENSG00000277608,ENSG00000205442,ENSG00000269957,ENSG00000223088,ENSG00000222693,ENSG00000236306,ENSG00000276759,ENSG00000279256
chr9	26308517	26308667	9:26308517-26308667	ENSG00000277608,ENSG00000287139,ENSG00000205442,ENSG00000269957,ENSG00000223088,ENSG00000222693,ENSG00000287318,ENSG00000276759,ENSG00000279256
chr9	26326597	26326747	9:26326597-26326747	ENSG00000237414,ENSG00000277608,ENSG00000287139,ENSG00000205442,ENSG00000269957,ENSG00000223088,ENSG00000222693,ENSG00000287318,ENSG00000236306,ENSG00000270683,ENSG00000276759,ENSG00000279256,ENSG00000174482,ENSG00000229060
chr9	26746771	26746921	9:26746771-26746921	ENSG00000279256,ENSG00000254261,ENSG00000252580,ENSG00000253400
chr9	26870397	26870547	9:26870397-26870547	ENSG00000279256,ENSG00000252580,ENSG00000253400,ENSG00000232466,ENSG00000260412
chr9	26892337	26892487	9:26892337-26892487	ENSG00000120159,ENSG00000232466,ENSG00000240306
chr9	26892757	26892907	9:26892757-26892907	ENSG00000252580,ENSG00000253400,ENSG00000120159,ENSG00000232466,ENSG00000240306,ENSG00000137055,ENSG00000096872
chr9	26947197	26947347	9:26947197-26947347	ENSG00000120159,ENSG00000137055,ENSG00000096872,ENSG00000234676
chr9	26956257	26956407	9:26956257-26956407	ENSG00000252580,ENSG00000253400,ENSG00000120159,ENSG00000232466,ENSG00000137055,ENSG00000096872,ENSG00000234676,ENSG00000184434,ENSG00000215939
chr9	26975797	26975947	9:26975797-26975947	ENSG00000096872,ENSG00000184434
chr9	27033933	27034083	9:27033933-27034083	ENSG00000096872,ENSG00000184434
chr9	27053497	27053647	9:27053497-27053647	ENSG00000222693,ENSG00000279256,ENSG00000252580,ENSG00000253400,ENSG00000232466,ENSG00000184434,ENSG00000254396,ENSG00000120156,ENSG00000232867,ENSG00000283945,ENSG00000120160,ENSG00000215441,ENSG00000260390,ENSG00000260412,ENSG00000174482,ENSG00000229060,ENSG00000224955,ENSG00000215966,ENSG00000215939,ENSG00000287038,ENSG00000230276,ENSG00000277646
chr9	27059497	27059647	9:27059497-27059647	ENSG00000184434
chr9	27060037	27060187	9:27060037-27060187	ENSG00000279256,ENSG00000252580,ENSG00000253400,ENSG00000184434,ENSG00000254396,ENSG00000120156,ENSG00000232867,ENSG00000120160,ENSG00000215441,ENSG00000260390,ENSG00000260412,ENSG00000174482,ENSG00000229060,ENSG00000224955,ENSG00000215966,ENSG00000215939,ENSG00000287038,ENSG00000230276,ENSG00000277646
chr9	27065337	27065487	9:27065337-27065487	ENSG00000253400,ENSG00000184434,ENSG00000254396,ENSG00000120160,ENSG00000215939
chr9	27078837	27078987	9:27078837-27078987	ENSG00000254396,ENSG00000260412
chr9	27117857	27118007	9:27117857-27118007	ENSG00000279256,ENSG00000252580,ENSG00000253400,ENSG00000184434,ENSG00000254396,ENSG00000120156,ENSG00000232867,ENSG00000120160,ENSG00000215441,ENSG00000260390,ENSG00000260412,ENSG00000174482,ENSG00000229060,ENSG00000224955,ENSG00000215966,ENSG00000215939,ENSG00000287038,ENSG00000230276,ENSG00000277646
chr9	27125197	27125347	9:27125197-27125347	ENSG00000279256,ENSG00000252580,ENSG00000253400,ENSG00000184434,ENSG00000254396,ENSG00000120156,ENSG00000232867,ENSG00000120160,ENSG00000215441,ENSG00000260390,ENSG00000260412,ENSG00000174482,ENSG00000229060,ENSG00000224955,ENSG00000215966,ENSG00000215939,ENSG00000287038,ENSG00000230276,ENSG00000277646
chr9	27155057	27155207	9:27155057-27155207	ENSG00000279256,ENSG00000252580,ENSG00000253400,ENSG00000184434,ENSG00000254396,ENSG00000120156,ENSG00000223162,ENSG00000232867,ENSG00000120160,ENSG00000215441,ENSG00000260390,ENSG00000260412,ENSG00000174482,ENSG00000229060,ENSG00000224955,ENSG00000215966,ENSG00000215939,ENSG00000287038,ENSG00000230276,ENSG00000277646,ENSG00000229834
chr9	27160774	27160924	9:27160774-27160924	ENSG00000232867,ENSG00000260412,ENSG00000174482,ENSG00000229060,ENSG00000215966,ENSG00000215939,ENSG00000287038,ENSG00000230276,ENSG00000229834
chr9	27162217	27162367	9:27162217-27162367	ENSG00000279256,ENSG00000253400,ENSG00000254396,ENSG00000223162,ENSG00000232867,ENSG00000120160,ENSG00000215441,ENSG00000260390,ENSG00000260412,ENSG00000174482,ENSG00000229060,ENSG00000224955,ENSG00000215966,ENSG00000215939,ENSG00000287038,ENSG00000230276,ENSG00000277646,ENSG00000229834
chr9	27181501	27181651	9:27181501-27181651	ENSG00000223162,ENSG00000232867,ENSG00000260412,ENSG00000229060,ENSG00000287038,ENSG00000229834
chr9	27185217	27185367	9:27185217-27185367	ENSG00000253400,ENSG00000223162,ENSG00000232867,ENSG00000120160,ENSG00000215441,ENSG00000260390,ENSG00000260412,ENSG00000174482,ENSG00000224955,ENSG00000215966,ENSG00000215939,ENSG00000230276,ENSG00000277646,ENSG00000229834
chr9	27194517	27194667	9:27194517-27194667	ENSG00000223162,ENSG00000232867,ENSG00000260412,ENSG00000229060,ENSG00000229834
chr9	27276517	27276667	9:27276517-27276667	ENSG00000283945,ENSG00000120160
chr9	27280881	27281031	9:27280881-27281031	ENSG00000283945,ENSG00000120160
chr9	27333257	27333407	9:27333257-27333407	ENSG00000120160,ENSG00000120162,ENSG00000147896,ENSG00000285103,ENSG00000215441,ENSG00000260390,ENSG00000287038,ENSG00000229834
chr9	27394217	27394367	9:27394217-27394367	ENSG00000120160,ENSG00000120162,ENSG00000237734,ENSG00000147896,ENSG00000285103,ENSG00000215441,ENSG00000260390,ENSG00000260412,ENSG00000174482,ENSG00000229060,ENSG00000224955,ENSG00000215966,ENSG00000215939,ENSG00000287038,ENSG00000277646,ENSG00000229834,ENSG00000230097
chr9	27473659	27473809	9:27473659-27473809	ENSG00000120162
chr9	27499617	27499767	9:27499617-27499767	ENSG00000120162,ENSG00000287355,ENSG00000147896,ENSG00000285103
chr9	27529737	27529887	9:27529737-27529887	ENSG00000120162,ENSG00000147896,ENSG00000285103
chr9	27573777	27573927	9:27573777-27573927	ENSG00000120160,ENSG00000120162,ENSG00000147896,ENSG00000285103,ENSG00000147894,ENSG00000215441,ENSG00000260390,ENSG00000260412,ENSG00000174482,ENSG00000229060,ENSG00000224955,ENSG00000215966,ENSG00000215939,ENSG00000287038,ENSG00000230276,ENSG00000277646,ENSG00000229834,ENSG00000230097
chr9	28540195	28540345	9:28540195-28540345	ENSG00000174482,ENSG00000229060,ENSG00000287551,ENSG00000224955,ENSG00000215966,ENSG00000215939,ENSG00000287038,ENSG00000230276,ENSG00000277646,ENSG00000229834,ENSG00000230097
chr9	31119991	31120141	9:31119991-31120141	ENSG00000277646,ENSG00000229834,ENSG00000230097,ENSG00000280683,ENSG00000232060,ENSG00000239792,ENSG00000215210,ENSG00000235626,ENSG00000226246,ENSG00000233278,ENSG00000214020,ENSG00000228557,ENSG00000223421,ENSG00000235148
chr9	31304637	31304787	9:31304637-31304787	ENSG00000215966,ENSG00000215939,ENSG00000287038,ENSG00000230276,ENSG00000277646,ENSG00000229834,ENSG00000230097,ENSG00000280683,ENSG00000232060,ENSG00000239792,ENSG00000215210,ENSG00000235626,ENSG00000226246,ENSG00000233278,ENSG00000214020,ENSG00000228557,ENSG00000223421,ENSG00000232203,ENSG00000260720,ENSG00000226998,ENSG00000229080,ENSG00000235148,ENSG00000252313,ENSG00000225347,ENSG00000230867,ENSG00000188133,ENSG00000272113,ENSG00000236796,ENSG00000231193
chr9	31347157	31347307	9:31347157-31347307	ENSG00000287038,ENSG00000230276,ENSG00000277646,ENSG00000229834,ENSG00000230097,ENSG00000280683,ENSG00000232060,ENSG00000239792,ENSG00000215210,ENSG00000235626,ENSG00000226246,ENSG00000233278,ENSG00000214020,ENSG00000228557,ENSG00000223421,ENSG00000232203,ENSG00000260720,ENSG00000226998,ENSG00000229080,ENSG00000235148,ENSG00000252313,ENSG00000225347
chr9	31393417	31393567	9:31393417-31393567	ENSG00000229834,ENSG00000230097,ENSG00000280683,ENSG00000232060,ENSG00000239792,ENSG00000215210,ENSG00000235626,ENSG00000226246,ENSG00000233278,ENSG00000214020,ENSG00000228557,ENSG00000223421,ENSG00000232203,ENSG00000260720,ENSG00000226998,ENSG00000229080,ENSG00000252313
chr9	31394257	31394407	9:31394257-31394407	ENSG00000229834,ENSG00000230097,ENSG00000280683,ENSG00000232060,ENSG00000239792,ENSG00000215210,ENSG00000235626,ENSG00000226246,ENSG00000233278,ENSG00000214020,ENSG00000228557,ENSG00000223421,ENSG00000232203,ENSG00000260720,ENSG00000226998,ENSG00000229080,ENSG00000235148,ENSG00000252313
chr9	31542436	31542586	9:31542436-31542586	ENSG00000230097,ENSG00000280683,ENSG00000232060,ENSG00000239792,ENSG00000215210,ENSG00000235626,ENSG00000226246,ENSG00000233278,ENSG00000214020,ENSG00000228557,ENSG00000223421,ENSG00000226998,ENSG00000229080,ENSG00000235148
chr9	31582696	31582846	9:31582696-31582846	ENSG00000280683,ENSG00000232060,ENSG00000239792,ENSG00000215210,ENSG00000214020,ENSG00000228557,ENSG00000226998,ENSG00000229080,ENSG00000235148
chr9	31612517	31612667	9:31612517-31612667	ENSG00000230276,ENSG00000277646,ENSG00000229834,ENSG00000230097,ENSG00000280683,ENSG00000232060,ENSG00000239792,ENSG00000215210,ENSG00000235626,ENSG00000226246,ENSG00000233278,ENSG00000214020,ENSG00000228557,ENSG00000223421,ENSG00000232203,ENSG00000226998,ENSG00000229080,ENSG00000235148,ENSG00000252313,ENSG00000225347
chr9	31800117	31800267	9:31800117-31800267	ENSG00000229834,ENSG00000230097,ENSG00000280683,ENSG00000232060,ENSG00000239792,ENSG00000215210,ENSG00000235626,ENSG00000226246,ENSG00000233278,ENSG00000214020,ENSG00000228557,ENSG00000235148,ENSG00000252313
chr9	32251597	32251747	9:32251597-32251747	ENSG00000230097,ENSG00000239792,ENSG00000252313,ENSG00000225347
chr9	32378636	32378786	9:32378636-32378786	ENSG00000252313,ENSG00000225347,ENSG00000122729,ENSG00000165264
chr9	32379378	32379528	9:32379378-32379528	ENSG00000252313,ENSG00000225347,ENSG00000122729,ENSG00000165264,ENSG00000236184
chr9	32384477	32384627	9:32384477-32384627	ENSG00000225347,ENSG00000122729,ENSG00000165264,ENSG00000236184
chr9	32395977	32396127	9:32395977-32396127	ENSG00000239792,ENSG00000252313,ENSG00000225347,ENSG00000122729,ENSG00000230867,ENSG00000188133,ENSG00000272113,ENSG00000236796,ENSG00000231193,ENSG00000236184
chr9	32423417	32423567	9:32423417-32423567	ENSG00000225347
chr9	32430857	32431007	9:32430857-32431007	-
chr9	32432077	32432227	9:32432077-32432227	ENSG00000225347,ENSG00000122729
chr9	32500885	32501035	9:32500885-32501035	ENSG00000107201
chr9	32502617	32502767	9:32502617-32502767	ENSG00000252313,ENSG00000225347,ENSG00000107201,ENSG00000230867,ENSG00000188133,ENSG00000272113
chr9	32526197	32526347	9:32526197-32526347	ENSG00000122729,ENSG00000107201,ENSG00000288684,ENSG00000197579,ENSG00000235453,ENSG00000236184
chr9	32526557	32526707	9:32526557-32526707	ENSG00000107201,ENSG00000288684,ENSG00000197579,ENSG00000235453
chr9	32550937	32551087	9:32550937-32551087	ENSG00000107201,ENSG00000288684,ENSG00000197579,ENSG00000235453,ENSG00000165264,ENSG00000232303
chr9	32552237	32552387	9:32552237-32552387	ENSG00000288684,ENSG00000197579,ENSG00000235453,ENSG00000165264,ENSG00000232303
chr9	32552537	32552687	9:32552537-32552687	ENSG00000288684,ENSG00000197579,ENSG00000235453,ENSG00000165264,ENSG00000232303
chr9	32554257	32554407	9:32554257-32554407	ENSG00000288684,ENSG00000197579,ENSG00000235453
chr9	32572367	32572517	9:32572367-32572517	ENSG00000122729,ENSG00000288684,ENSG00000197579,ENSG00000235453,ENSG00000165264,ENSG00000232303,ENSG00000236184
chr9	32573097	32573247	9:32573097-32573247	ENSG00000122729,ENSG00000288684,ENSG00000197579,ENSG00000235453,ENSG00000165264,ENSG00000232303,ENSG00000236184
chr9	32581637	32581787	9:32581637-32581787	ENSG00000122729,ENSG00000165264,ENSG00000188133,ENSG00000272113,ENSG00000236796,ENSG00000231193,ENSG00000236184
chr9	32584950	32585100	9:32584950-32585100	ENSG00000225347,ENSG00000230867,ENSG00000188133,ENSG00000272113,ENSG00000231193,ENSG00000236184
chr9	32644817	32644967	9:32644817-32644967	ENSG00000235626,ENSG00000233278,ENSG00000252313,ENSG00000225347,ENSG00000122728,ENSG00000223440,ENSG00000230516,ENSG00000238001,ENSG00000230867,ENSG00000188133,ENSG00000272113,ENSG00000236796,ENSG00000231193,ENSG00000236184
chr9	32672617	32672767	9:32672617-32672767	ENSG00000238001,ENSG00000230867,ENSG00000188133,ENSG00000272113,ENSG00000236796,ENSG00000231193
chr9	32927017	32927167	9:32927017-32927167	ENSG00000230867,ENSG00000188133,ENSG00000272113,ENSG00000236796,ENSG00000231193,ENSG00000223807,ENSG00000237437,ENSG00000236184
chr9	32928297	32928447	9:32928297-32928447	ENSG00000230867,ENSG00000188133,ENSG00000272113,ENSG00000236796,ENSG00000231193,ENSG00000223807,ENSG00000236184
chr9	32954757	32954907	9:32954757-32954907	ENSG00000225347,ENSG00000230867,ENSG00000188133,ENSG00000272113,ENSG00000236796,ENSG00000231193,ENSG00000237437,ENSG00000236184
chr9	33001577	33001727	9:33001577-33001727	ENSG00000137074,ENSG00000236184,ENSG00000225693
chr9	33025097	33025247	9:33025097-33025247	ENSG00000137074,ENSG00000236184,ENSG00000225693,ENSG00000086061
chr9	33025757	33025907	9:33025757-33025907	ENSG00000137074,ENSG00000225693,ENSG00000086061
chr9	33044197	33044347	9:33044197-33044347	ENSG00000137074,ENSG00000236184,ENSG00000225693,ENSG00000086061
chr9	33076677	33076827	9:33076677-33076827	ENSG00000225693,ENSG00000086061,ENSG00000122692,ENSG00000122711
chr9	33081377	33081527	9:33081377-33081527	ENSG00000122692,ENSG00000252224,ENSG00000122711
chr9	33082937	33083087	9:33082937-33083087	ENSG00000122692,ENSG00000252224,ENSG00000122711
chr9	33107197	33107347	9:33107197-33107347	ENSG00000122711
chr9	33151137	33151287	9:33151137-33151287	-
chr9	33159777	33159927	9:33159777-33159927	ENSG00000086062,ENSG00000233554
chr9	33159927	33160077	9:33159927-33160077	ENSG00000086062,ENSG00000233554
chr9	33161137	33161287	9:33161137-33161287	ENSG00000086062,ENSG00000233554
chr9	33167237	33167387	9:33167237-33167387	ENSG00000086062,ENSG00000233554,ENSG00000252224,ENSG00000122711
chr9	33167417	33167567	9:33167417-33167567	ENSG00000086062,ENSG00000233554,ENSG00000252224,ENSG00000122711
chr9	33172417	33172567	9:33172417-33172567	ENSG00000086062,ENSG00000233554,ENSG00000252224,ENSG00000122711
chr9	33225697	33225847	9:33225697-33225847	ENSG00000122711
chr9	33234069	33234219	9:33234069-33234219	ENSG00000122711
chr9	33264797	33264947	9:33264797-33264947	ENSG00000122711,ENSG00000107262,ENSG00000086065,ENSG00000200544
chr9	33287137	33287287	9:33287137-33287287	ENSG00000086065,ENSG00000086102,ENSG00000200544
chr9	33290357	33290507	9:33290357-33290507	ENSG00000107262,ENSG00000086065,ENSG00000086102,ENSG00000200544,ENSG00000234373
chr9	33290917	33291067	9:33290917-33291067	ENSG00000086102
chr9	33320597	33320747	9:33320597-33320747	ENSG00000086102,ENSG00000200544,ENSG00000225123
chr9	33321057	33321207	9:33321057-33321207	ENSG00000086102,ENSG00000200544
chr9	33329177	33329327	9:33329177-33329327	ENSG00000200544
chr9	33330117	33330267	9:33330117-33330267	ENSG00000200544
chr9	33331757	33331907	9:33331757-33331907	ENSG00000200544
chr9	33374997	33375147	9:33374997-33375147	ENSG00000200544,ENSG00000286322,ENSG00000165272,ENSG00000270542
chr9	33391217	33391367	9:33391217-33391367	ENSG00000165269,ENSG00000286322,ENSG00000165272,ENSG00000270542,ENSG00000225123
chr9	33391557	33391707	9:33391557-33391707	ENSG00000200544,ENSG00000165269,ENSG00000286322,ENSG00000165272,ENSG00000270542,ENSG00000230453,ENSG00000225123,ENSG00000234373,ENSG00000226562
chr9	33403446	33403596	9:33403446-33403596	ENSG00000165269,ENSG00000286322
chr9	33415557	33415707	9:33415557-33415707	ENSG00000286322,ENSG00000165272,ENSG00000270542
chr9	33452917	33453067	9:33452917-33453067	ENSG00000165272,ENSG00000270542
chr9	33473937	33474087	9:33473937-33474087	ENSG00000200544,ENSG00000286322,ENSG00000165272,ENSG00000270542,ENSG00000165271,ENSG00000275651,ENSG00000230453,ENSG00000225123,ENSG00000234373,ENSG00000226562,ENSG00000215206,ENSG00000240215,ENSG00000237984,ENSG00000281128
chr9	33506717	33506867	9:33506717-33506867	ENSG00000200544,ENSG00000165272,ENSG00000270542,ENSG00000226823,ENSG00000228072,ENSG00000230453,ENSG00000225123,ENSG00000234373,ENSG00000226562,ENSG00000229063,ENSG00000215206,ENSG00000240215,ENSG00000237984,ENSG00000281128,ENSG00000231165,ENSG00000260947
chr9	33619677	33619827	9:33619677-33619827	ENSG00000225123,ENSG00000234373,ENSG00000226562,ENSG00000204982,ENSG00000205274,ENSG00000231991,ENSG00000183938,ENSG00000234122,ENSG00000229063,ENSG00000215206,ENSG00000240215,ENSG00000237984,ENSG00000281128,ENSG00000231165,ENSG00000260947,ENSG00000287063
chr9	33624077	33624227	9:33624077-33624227	ENSG00000225123,ENSG00000234373,ENSG00000226562,ENSG00000204982,ENSG00000205274,ENSG00000231991,ENSG00000183938,ENSG00000234122,ENSG00000229063,ENSG00000215206,ENSG00000240215,ENSG00000237984,ENSG00000281128,ENSG00000231165,ENSG00000260947,ENSG00000287063
chr9	33719097	33719247	9:33719097-33719247	ENSG00000225123,ENSG00000234373,ENSG00000226562,ENSG00000204982,ENSG00000205274,ENSG00000231991,ENSG00000183938,ENSG00000234122,ENSG00000229063,ENSG00000215206,ENSG00000240215,ENSG00000237984,ENSG00000281128,ENSG00000231165,ENSG00000260947,ENSG00000287063,ENSG00000227301,ENSG00000287495,ENSG00000233776
chr9	33722237	33722387	9:33722237-33722387	ENSG00000225123,ENSG00000234373,ENSG00000226562,ENSG00000204982,ENSG00000205274,ENSG00000231991,ENSG00000183938,ENSG00000234122,ENSG00000229063,ENSG00000215206,ENSG00000240215,ENSG00000237984,ENSG00000281128,ENSG00000231165,ENSG00000260947,ENSG00000287063,ENSG00000227301,ENSG00000287495,ENSG00000233776
chr9	33738197	33738347	9:33738197-33738347	ENSG00000215206,ENSG00000240215,ENSG00000237984,ENSG00000281128,ENSG00000231165,ENSG00000260947,ENSG00000287495,ENSG00000233776
chr9	33759768	33759918	9:33759768-33759918	ENSG00000234373,ENSG00000240215,ENSG00000233776,ENSG00000010438
chr9	33765549	33765699	9:33765549-33765699	-
chr9	33778856	33779006	9:33778856-33779006	ENSG00000234373,ENSG00000229063,ENSG00000237984,ENSG00000281128,ENSG00000233776,ENSG00000223394
chr9	33791317	33791467	9:33791317-33791467	ENSG00000010438,ENSG00000235481,ENSG00000223394
chr9	33814137	33814287	9:33814137-33814287	ENSG00000010438,ENSG00000235481,ENSG00000223394,ENSG00000107341,ENSG00000200834,ENSG00000226801
chr9	33814897	33815047	9:33814897-33815047	ENSG00000235481,ENSG00000223394,ENSG00000107341,ENSG00000200834,ENSG00000226801
chr9	33816497	33816647	9:33816497-33816647	ENSG00000235481,ENSG00000107341,ENSG00000200834
chr9	33816997	33817147	9:33816997-33817147	ENSG00000235481,ENSG00000223394,ENSG00000107341,ENSG00000200834,ENSG00000251748,ENSG00000226801
chr9	33817758	33817908	9:33817758-33817908	ENSG00000235481,ENSG00000107341,ENSG00000200834
chr9	33852317	33852467	9:33852317-33852467	ENSG00000200834,ENSG00000251748
chr9	33868717	33868867	9:33868717-33868867	ENSG00000200834,ENSG00000251748,ENSG00000226801
chr9	33885437	33885587	9:33885437-33885587	ENSG00000225123,ENSG00000215206,ENSG00000240215,ENSG00000200834,ENSG00000251748,ENSG00000238300,ENSG00000238886,ENSG00000226801,ENSG00000224802
chr9	33925270	33925420	9:33925270-33925420	ENSG00000137073,ENSG00000238300,ENSG00000226801
chr9	33946896	33947046	9:33946896-33947046	ENSG00000137073,ENSG00000238300,ENSG00000238886,ENSG00000226801
chr9	34011097	34011247	9:34011097-34011247	ENSG00000226801
chr9	34024557	34024707	9:34024557-34024707	ENSG00000137073,ENSG00000226801
chr9	34046897	34047047	9:34046897-34047047	ENSG00000137073,ENSG00000222259
chr9	34048897	34049047	9:34048897-34049047	ENSG00000137073,ENSG00000226801,ENSG00000222259,ENSG00000224802
chr9	34049137	34049287	9:34049137-34049287	ENSG00000137073,ENSG00000226801,ENSG00000222259,ENSG00000228352,ENSG00000224802
chr9	34049437	34049587	9:34049437-34049587	ENSG00000137073,ENSG00000222259
chr9	34074317	34074467	9:34074317-34074467	ENSG00000226801,ENSG00000228352,ENSG00000224802
chr9	34079257	34079407	9:34079257-34079407	ENSG00000228352,ENSG00000224802
chr9	34126637	34126787	9:34126637-34126787	ENSG00000198876,ENSG00000224802,ENSG00000239392,ENSG00000252164,ENSG00000233668
chr9	34139837	34139987	9:34139837-34139987	ENSG00000198876,ENSG00000224802,ENSG00000239392,ENSG00000279336,ENSG00000233668
chr9	34178897	34179047	9:34178897-34179047	ENSG00000226801,ENSG00000198876,ENSG00000224802,ENSG00000165006,ENSG00000227383,ENSG00000279336,ENSG00000252164,ENSG00000233668
chr9	34186357	34186507	9:34186357-34186507	ENSG00000198876,ENSG00000224802,ENSG00000165006,ENSG00000227383,ENSG00000279336,ENSG00000252164,ENSG00000233668
chr9	34279497	34279647	9:34279497-34279647	ENSG00000224802,ENSG00000233668,ENSG00000222426,ENSG00000229207
chr9	34329337	34329487	9:34329337-34329487	ENSG00000234373,ENSG00000237984,ENSG00000281128,ENSG00000226801,ENSG00000224802,ENSG00000279336,ENSG00000252164,ENSG00000233668,ENSG00000186638,ENSG00000229207,ENSG00000164978,ENSG00000164976,ENSG00000164972,ENSG00000207032,ENSG00000251697,ENSG00000122756,ENSG00000237159
chr9	34332497	34332647	9:34332497-34332647	ENSG00000186638,ENSG00000164978,ENSG00000164976,ENSG00000164972
chr9	34364017	34364167	9:34364017-34364167	ENSG00000164976,ENSG00000164972,ENSG00000207032
chr9	34376997	34377147	9:34376997-34377147	ENSG00000164976,ENSG00000164972,ENSG00000207032
chr9	34379417	34379567	9:34379417-34379567	ENSG00000164976,ENSG00000164972,ENSG00000207032
chr9	34403847	34403997	9:34403847-34403997	ENSG00000164972,ENSG00000207032,ENSG00000122756
chr9	34428697	34428847	9:34428697-34428847	ENSG00000207032,ENSG00000251697,ENSG00000122756,ENSG00000237159
chr9	34430917	34431067	9:34430917-34431067	ENSG00000207032,ENSG00000251697,ENSG00000122756,ENSG00000237159
chr9	34437457	34437607	9:34437457-34437607	ENSG00000207032,ENSG00000122735,ENSG00000251697,ENSG00000122756,ENSG00000237159
chr9	34441117	34441267	9:34441117-34441267	ENSG00000251697
chr9	34451170	34451320	9:34451170-34451320	ENSG00000164970,ENSG00000122735
chr9	34452697	34452847	9:34452697-34452847	ENSG00000164970,ENSG00000122735,ENSG00000251697
chr9	34457357	34457507	9:34457357-34457507	ENSG00000164970,ENSG00000122735,ENSG00000251697
chr9	34458557	34458707	9:34458557-34458707	ENSG00000207032,ENSG00000164970,ENSG00000122735,ENSG00000251697,ENSG00000122756,ENSG00000237159
chr9	34496417	34496567	9:34496417-34496567	ENSG00000207032,ENSG00000122735,ENSG00000251697,ENSG00000122756,ENSG00000237159
chr9	34501939	34502089	9:34501939-34502089	ENSG00000122735,ENSG00000251697
chr9	34523117	34523267	9:34523117-34523267	ENSG00000168913,ENSG00000230729,ENSG00000122756,ENSG00000237159
chr9	34540957	34541107	9:34540957-34541107	ENSG00000232983,ENSG00000122756,ENSG00000237159
chr9	34546957	34547107	9:34546957-34547107	ENSG00000232983,ENSG00000122756,ENSG00000237159
chr9	34612098	34612248	9:34612098-34612248	ENSG00000164967,ENSG00000137100,ENSG00000147955
chr9	34612898	34613048	9:34612898-34613048	ENSG00000164967,ENSG00000137100,ENSG00000147955
chr9	34620478	34620628	9:34620478-34620628	ENSG00000122756,ENSG00000237159,ENSG00000164967,ENSG00000137100,ENSG00000205143,ENSG00000147955,ENSG00000213930
chr9	34633978	34634128	9:34633978-34634128	ENSG00000164967,ENSG00000137100,ENSG00000205143,ENSG00000147955
chr9	34637778	34637928	9:34637778-34637928	ENSG00000164967,ENSG00000137100,ENSG00000205143,ENSG00000147955,ENSG00000213930,ENSG00000258728,ENSG00000137070
chr9	34646518	34646668	9:34646518-34646668	ENSG00000147955,ENSG00000213930,ENSG00000258728,ENSG00000137070
chr9	34646858	34647008	9:34646858-34647008	ENSG00000213930,ENSG00000258728,ENSG00000137070
chr9	34651998	34652148	9:34651998-34652148	ENSG00000213930,ENSG00000258728,ENSG00000137070,ENSG00000213927
chr9	34652244	34652394	9:34652244-34652394	ENSG00000213930,ENSG00000258728,ENSG00000137070
chr9	34664398	34664548	9:34664398-34664548	ENSG00000137070,ENSG00000213927,ENSG00000261215,ENSG00000187186,ENSG00000230074
chr9	34665458	34665608	9:34665458-34665608	ENSG00000137070,ENSG00000213927,ENSG00000261215,ENSG00000187186,ENSG00000230074,ENSG00000172724,ENSG00000288583,ENSG00000137077,ENSG00000205108
chr9	34666038	34666188	9:34666038-34666188	ENSG00000213930,ENSG00000258728,ENSG00000137070,ENSG00000213927,ENSG00000261215,ENSG00000187186,ENSG00000230074,ENSG00000172724,ENSG00000288583,ENSG00000137077,ENSG00000205108
chr9	34675178	34675328	9:34675178-34675328	ENSG00000261215,ENSG00000187186,ENSG00000230074,ENSG00000172724,ENSG00000288583,ENSG00000137077,ENSG00000205108,ENSG00000287368
chr9	34702218	34702368	9:34702218-34702368	ENSG00000172724,ENSG00000288583,ENSG00000137077,ENSG00000205108,ENSG00000287368,ENSG00000257198
chr9	34869505	34869655	9:34869505-34869655	ENSG00000287368,ENSG00000257198,ENSG00000178723,ENSG00000215199
chr9	34899678	34899828	9:34899678-34899828	ENSG00000287368,ENSG00000257198,ENSG00000187791,ENSG00000178723,ENSG00000215199,ENSG00000122733,ENSG00000241568
chr9	34989458	34989608	9:34989458-34989608	ENSG00000137077,ENSG00000205108,ENSG00000287368,ENSG00000257198,ENSG00000187791,ENSG00000178723,ENSG00000215199,ENSG00000122733,ENSG00000281491,ENSG00000137094,ENSG00000273597,ENSG00000279489,ENSG00000233148,ENSG00000286782,ENSG00000287868,ENSG00000279608,ENSG00000174038,ENSG00000241568
chr9	34992478	34992628	9:34992478-34992628	ENSG00000178723,ENSG00000215199,ENSG00000122733,ENSG00000281491,ENSG00000137094,ENSG00000273597,ENSG00000279489,ENSG00000233148,ENSG00000286782,ENSG00000279608,ENSG00000174038,ENSG00000241568
chr9	35026238	35026388	9:35026238-35026388	ENSG00000215199,ENSG00000273597,ENSG00000279489,ENSG00000233148,ENSG00000286782,ENSG00000287868,ENSG00000279608,ENSG00000174038,ENSG00000241568
chr9	35072038	35072188	9:35072038-35072188	ENSG00000279608,ENSG00000174038,ENSG00000241568,ENSG00000165280,ENSG00000288699,ENSG00000221829
chr9	35072718	35072868	9:35072718-35072868	ENSG00000215199,ENSG00000273597,ENSG00000279489,ENSG00000233148,ENSG00000286782,ENSG00000279608,ENSG00000174038,ENSG00000241568,ENSG00000165280,ENSG00000288699,ENSG00000221829,ENSG00000165282,ENSG00000234181
chr9	35079738	35079888	9:35079738-35079888	ENSG00000279608,ENSG00000174038,ENSG00000241568,ENSG00000165280,ENSG00000288699,ENSG00000221829
chr9	35079998	35080148	9:35079998-35080148	ENSG00000279608,ENSG00000174038,ENSG00000241568,ENSG00000165280,ENSG00000288699,ENSG00000221829
chr9	35096147	35096297	9:35096147-35096297	ENSG00000165282,ENSG00000234181,ENSG00000165283
chr9	35096558	35096708	9:35096558-35096708	ENSG00000165282,ENSG00000234181,ENSG00000165283
chr9	35103158	35103308	9:35103158-35103308	ENSG00000178723,ENSG00000233148,ENSG00000279608,ENSG00000174038,ENSG00000241568,ENSG00000165282,ENSG00000234181,ENSG00000165283,ENSG00000005238
chr9	35103478	35103628	9:35103478-35103628	ENSG00000165282,ENSG00000234181,ENSG00000165283
chr9	35111658	35111808	9:35111658-35111808	ENSG00000179766,ENSG00000178723,ENSG00000215199,ENSG00000279608,ENSG00000174038,ENSG00000241568,ENSG00000165282,ENSG00000234181,ENSG00000165283,ENSG00000005238,ENSG00000215198
chr9	35114198	35114348	9:35114198-35114348	ENSG00000165283,ENSG00000005238
chr9	35115998	35116148	9:35115998-35116148	ENSG00000244213,ENSG00000179766,ENSG00000005238,ENSG00000215198
chr9	35116938	35117088	9:35116938-35117088	ENSG00000179766,ENSG00000005238,ENSG00000215198
chr9	35161838	35161988	9:35161838-35161988	ENSG00000215198,ENSG00000198722
chr9	35164858	35165008	9:35164858-35165008	ENSG00000215198,ENSG00000198722
chr9	35258978	35259128	9:35258978-35259128	-
chr9	35273118	35273268	9:35273118-35273268	-
chr9	35278078	35278228	9:35278078-35278228	ENSG00000244213,ENSG00000179766,ENSG00000287368,ENSG00000215198
chr9	35335278	35335428	9:35335278-35335428	ENSG00000244213,ENSG00000179766,ENSG00000205108,ENSG00000287368,ENSG00000257198,ENSG00000178723,ENSG00000215199,ENSG00000233148,ENSG00000279608,ENSG00000174038,ENSG00000215198,ENSG00000198722,ENSG00000279083
chr9	35341718	35341868	9:35341718-35341868	ENSG00000244213,ENSG00000179766,ENSG00000215198,ENSG00000198722,ENSG00000279083
chr9	35350927	35351077	9:35350927-35351077	ENSG00000179766,ENSG00000279083
chr9	35367598	35367748	9:35367598-35367748	ENSG00000244213,ENSG00000179766,ENSG00000287368,ENSG00000257198,ENSG00000215198,ENSG00000279083
chr9	35385138	35385288	9:35385138-35385288	ENSG00000244213,ENSG00000179766
chr9	35464154	35464304	9:35464154-35464304	ENSG00000244213,ENSG00000179766
chr9	35477318	35477468	9:35477318-35477468	ENSG00000215187,ENSG00000244213,ENSG00000179766
chr9	35489318	35489468	9:35489318-35489468	ENSG00000215187,ENSG00000287287,ENSG00000198853
chr9	35489918	35490068	9:35489918-35490068	ENSG00000215187,ENSG00000287287,ENSG00000198853,ENSG00000244213,ENSG00000179766
chr9	35492238	35492388	9:35492238-35492388	ENSG00000215187,ENSG00000235619,ENSG00000287287,ENSG00000198853
chr9	35511038	35511188	9:35511038-35511188	ENSG00000215187,ENSG00000235619,ENSG00000287287,ENSG00000198853
chr9	35518278	35518428	9:35518278-35518428	ENSG00000215187,ENSG00000235619,ENSG00000287287,ENSG00000198853
chr9	35538438	35538588	9:35538438-35538588	ENSG00000215187,ENSG00000198853
chr9	35538778	35538928	9:35538778-35538928	ENSG00000215187,ENSG00000287287,ENSG00000198853
chr9	35554018	35554168	9:35554018-35554168	ENSG00000215187
chr9	35604138	35604288	9:35604138-35604288	ENSG00000284195,ENSG00000198467,ENSG00000107159,ENSG00000243136,ENSG00000137135,ENSG00000159884,ENSG00000277027,ENSG00000269900,ENSG00000227933,ENSG00000231393,ENSG00000137101,ENSG00000263892,ENSG00000107140,ENSG00000288586,ENSG00000227852,ENSG00000215187
chr9	35611339	35611489	9:35611339-35611489	ENSG00000137101,ENSG00000263892,ENSG00000107140,ENSG00000288586
chr9	35646820	35646970	9:35646820-35646970	ENSG00000107159,ENSG00000243136,ENSG00000159884,ENSG00000277027,ENSG00000269900,ENSG00000137078,ENSG00000227933,ENSG00000231393,ENSG00000137101
chr9	35657838	35657988	9:35657838-35657988	ENSG00000107185,ENSG00000273945,ENSG00000107175,ENSG00000284195,ENSG00000137076,ENSG00000198467,ENSG00000107159,ENSG00000243136,ENSG00000137135,ENSG00000159884,ENSG00000277027,ENSG00000269900,ENSG00000137078,ENSG00000227933,ENSG00000231393,ENSG00000137101,ENSG00000263892,ENSG00000107140,ENSG00000288586
chr9	35658279	35658429	9:35658279-35658429	ENSG00000198467,ENSG00000107159,ENSG00000243136,ENSG00000137135,ENSG00000159884,ENSG00000277027,ENSG00000269900,ENSG00000137078,ENSG00000227933,ENSG00000231393,ENSG00000137101
chr9	35691098	35691248	9:35691098-35691248	ENSG00000284195,ENSG00000137076,ENSG00000198467,ENSG00000107159,ENSG00000243136
chr9	35728018	35728168	9:35728018-35728168	ENSG00000107185,ENSG00000070610,ENSG00000273945,ENSG00000107175,ENSG00000284195,ENSG00000137076,ENSG00000198467,ENSG00000107159,ENSG00000243136,ENSG00000137135
chr9	35732398	35732548	9:35732398-35732548	ENSG00000215183,ENSG00000107185,ENSG00000070610,ENSG00000273945,ENSG00000107175,ENSG00000284195,ENSG00000137076,ENSG00000198467,ENSG00000107159,ENSG00000243136,ENSG00000137135,ENSG00000159884,ENSG00000277027,ENSG00000269900,ENSG00000227933,ENSG00000231393,ENSG00000137101
chr9	35736220	35736370	9:35736220-35736370	ENSG00000107185,ENSG00000070610,ENSG00000273945,ENSG00000107175,ENSG00000284195,ENSG00000137076
chr9	35757058	35757208	9:35757058-35757208	ENSG00000227388,ENSG00000228843,ENSG00000215183,ENSG00000107185,ENSG00000070610
chr9	35760778	35760928	9:35760778-35760928	ENSG00000233659,ENSG00000168828,ENSG00000236083,ENSG00000227388,ENSG00000228843,ENSG00000215183,ENSG00000107185,ENSG00000070610,ENSG00000284195,ENSG00000107159,ENSG00000243136
chr9	35771621	35771771	9:35771621-35771771	ENSG00000168828,ENSG00000227388,ENSG00000107185
chr9	35787798	35787948	9:35787798-35787948	ENSG00000159899,ENSG00000227388
chr9	35790438	35790588	9:35790438-35790588	ENSG00000233659,ENSG00000168828,ENSG00000236083,ENSG00000204930,ENSG00000137103,ENSG00000285645,ENSG00000137098,ENSG00000159899,ENSG00000227388
chr9	35798718	35798868	9:35798718-35798868	ENSG00000168828,ENSG00000236083,ENSG00000137098,ENSG00000159899
chr9	35812138	35812288	9:35812138-35812288	ENSG00000204930,ENSG00000137103,ENSG00000285645,ENSG00000137133,ENSG00000137098,ENSG00000159899
chr9	35815138	35815288	9:35815138-35815288	ENSG00000233659,ENSG00000168828,ENSG00000236083,ENSG00000204930,ENSG00000137103,ENSG00000285645,ENSG00000137133,ENSG00000137098,ENSG00000159899
chr9	35826098	35826248	9:35826098-35826248	ENSG00000204930,ENSG00000137103,ENSG00000285645
chr9	35826358	35826508	9:35826358-35826508	ENSG00000233659,ENSG00000168828,ENSG00000236083,ENSG00000204930,ENSG00000137103,ENSG00000285645
chr9	35829098	35829248	9:35829098-35829248	ENSG00000233659,ENSG00000168828,ENSG00000236083,ENSG00000204930,ENSG00000137103,ENSG00000285645,ENSG00000137133,ENSG00000137098
chr9	35844978	35845128	9:35844978-35845128	ENSG00000233659,ENSG00000168828,ENSG00000236083,ENSG00000204930,ENSG00000137103,ENSG00000285645
chr9	35882358	35882508	9:35882358-35882508	ENSG00000233659,ENSG00000168828,ENSG00000236083,ENSG00000204930,ENSG00000137103,ENSG00000285645,ENSG00000159899
chr9	35905978	35906128	9:35905978-35906128	ENSG00000225639,ENSG00000287986,ENSG00000235387,ENSG00000196196,ENSG00000168828
chr9	35907918	35908068	9:35907918-35908068	ENSG00000225639,ENSG00000287986,ENSG00000235387,ENSG00000196196,ENSG00000168828
chr9	35908238	35908388	9:35908238-35908388	ENSG00000225639,ENSG00000287986,ENSG00000235387,ENSG00000196196,ENSG00000168828
chr9	35910998	35911148	9:35910998-35911148	ENSG00000287986,ENSG00000235387,ENSG00000196196
chr9	35914344	35914494	9:35914344-35914494	-
chr9	35914498	35914648	9:35914498-35914648	-
chr9	35945838	35945988	9:35945838-35945988	ENSG00000179443,ENSG00000213866,ENSG00000225639,ENSG00000287986
chr9	35948578	35948728	9:35948578-35948728	ENSG00000213866,ENSG00000225639,ENSG00000287986
chr9	35948958	35949108	9:35948958-35949108	ENSG00000213866,ENSG00000225639,ENSG00000287986
chr9	35951858	35952008	9:35951858-35952008	ENSG00000122707,ENSG00000236110,ENSG00000243641,ENSG00000179443,ENSG00000213866,ENSG00000228307,ENSG00000278889,ENSG00000225639,ENSG00000287986,ENSG00000168828
chr9	35955058	35955208	9:35955058-35955208	ENSG00000236110,ENSG00000243641,ENSG00000179443,ENSG00000213866,ENSG00000228307,ENSG00000278889,ENSG00000287986
chr9	36008882	36009032	9:36008882-36009032	ENSG00000236110,ENSG00000243641,ENSG00000179443,ENSG00000213866,ENSG00000228307
chr9	36023518	36023668	9:36023518-36023668	ENSG00000122707,ENSG00000236110,ENSG00000243641,ENSG00000179443,ENSG00000213866,ENSG00000228307
chr9	36036773	36036923	9:36036773-36036923	ENSG00000122707
chr9	36074998	36075148	9:36074998-36075148	ENSG00000276730
chr9	36091198	36091348	9:36091198-36091348	ENSG00000276730,ENSG00000122707,ENSG00000179443,ENSG00000213866
chr9	36091498	36091648	9:36091498-36091648	ENSG00000276730,ENSG00000122707,ENSG00000179443,ENSG00000213866
chr9	36102518	36102668	9:36102518-36102668	ENSG00000185972,ENSG00000122694,ENSG00000276730,ENSG00000122707,ENSG00000179443
chr9	36103138	36103288	9:36103138-36103288	ENSG00000185972,ENSG00000122694
chr9	36148778	36148928	9:36148778-36148928	ENSG00000122694
chr9	36151958	36152108	9:36151958-36152108	ENSG00000185972,ENSG00000122694
chr9	36154618	36154768	9:36154618-36154768	ENSG00000185972,ENSG00000122694
chr9	36163298	36163448	9:36163298-36163448	ENSG00000185972,ENSG00000122694
chr9	36166678	36166828	9:36166678-36166828	ENSG00000185972,ENSG00000122694
chr9	36190758	36190908	9:36190758-36190908	ENSG00000215283,ENSG00000122705
chr9	36208659	36208809	9:36208659-36208809	-
chr9	36214698	36214848	9:36214698-36214848	-
chr9	36257918	36258068	9:36257918-36258068	ENSG00000215283,ENSG00000222760,ENSG00000159921
chr9	36258438	36258588	9:36258438-36258588	ENSG00000215283,ENSG00000222760,ENSG00000159921
chr9	36276998	36277148	9:36276998-36277148	ENSG00000215283,ENSG00000222760,ENSG00000159921
chr9	36316798	36316948	9:36316798-36316948	ENSG00000215283,ENSG00000222760
chr9	36328918	36329068	9:36328918-36329068	ENSG00000215283,ENSG00000222760
chr9	36379618	36379768	9:36379618-36379768	-
chr9	36400438	36400588	9:36400438-36400588	ENSG00000137075
chr9	36400670	36400820	9:36400670-36400820	ENSG00000137075
chr9	36400878	36401028	9:36400878-36401028	ENSG00000137075
chr9	36401220	36401370	9:36401220-36401370	ENSG00000137075
chr9	36407198	36407348	9:36407198-36407348	ENSG00000137075
chr9	36419855	36420005	9:36419855-36420005	ENSG00000137075
chr9	36450260	36450410	9:36450260-36450410	-
chr9	36487778	36487928	9:36487778-36487928	ENSG00000137075
chr9	36488138	36488288	9:36488138-36488288	ENSG00000137075
chr9	36555916	36556066	9:36555916-36556066	ENSG00000165304
chr9	36572775	36572925	9:36572775-36572925	ENSG00000165304
chr9	36597518	36597668	9:36597518-36597668	-
chr9	36625358	36625508	9:36625358-36625508	ENSG00000266255,ENSG00000287514,ENSG00000288571,ENSG00000165304
chr9	36633078	36633228	9:36633078-36633228	ENSG00000165304
chr9	36666018	36666168	9:36666018-36666168	ENSG00000264922,ENSG00000258885,ENSG00000266255,ENSG00000287514,ENSG00000288571
chr9	36666578	36666728	9:36666578-36666728	ENSG00000224648,ENSG00000264922,ENSG00000258885,ENSG00000266255,ENSG00000287514,ENSG00000288571
chr9	36729038	36729188	9:36729038-36729188	ENSG00000258885,ENSG00000266255,ENSG00000287514,ENSG00000288571
chr9	36748459	36748609	9:36748459-36748609	ENSG00000266255,ENSG00000287514,ENSG00000288571
chr9	36873398	36873548	9:36873398-36873548	ENSG00000224648,ENSG00000265368,ENSG00000264922,ENSG00000258885,ENSG00000266255
chr9	36903838	36903988	9:36903838-36903988	ENSG00000204849,ENSG00000224648,ENSG00000125385,ENSG00000265368,ENSG00000264922,ENSG00000258885,ENSG00000266255,ENSG00000287514,ENSG00000288571
chr9	36924158	36924308	9:36924158-36924308	ENSG00000204849,ENSG00000265368,ENSG00000264922,ENSG00000258885,ENSG00000266255,ENSG00000287514
chr9	36928878	36929028	9:36928878-36929028	ENSG00000215112,ENSG00000125385,ENSG00000265368,ENSG00000264922,ENSG00000258885,ENSG00000266255
chr9	36995978	36996128	9:36995978-36996128	ENSG00000224648,ENSG00000125385,ENSG00000250850,ENSG00000196092
chr9	37027698	37027848	9:37027698-37027848	ENSG00000125385,ENSG00000196092
chr9	37079518	37079668	9:37079518-37079668	ENSG00000281649,ENSG00000260100,ENSG00000232920,ENSG00000125385
chr9	37079798	37079948	9:37079798-37079948	ENSG00000281649,ENSG00000260100,ENSG00000232920,ENSG00000125385
chr9	37120098	37120248	9:37120098-37120248	ENSG00000215112,ENSG00000252723,ENSG00000200502,ENSG00000147905,ENSG00000233242,ENSG00000281649,ENSG00000260100,ENSG00000232920,ENSG00000125385
chr9	37120418	37120568	9:37120418-37120568	ENSG00000215112,ENSG00000224648,ENSG00000252723,ENSG00000200502,ENSG00000147905,ENSG00000233242,ENSG00000281649,ENSG00000260100,ENSG00000232920,ENSG00000125385
chr9	37174358	37174508	9:37174358-37174508	ENSG00000228467,ENSG00000224648,ENSG00000252723,ENSG00000206784,ENSG00000228292,ENSG00000200502,ENSG00000147905,ENSG00000125385
chr9	37197218	37197368	9:37197218-37197368	ENSG00000204849,ENSG00000224648,ENSG00000228292,ENSG00000200502,ENSG00000125385
chr9	37200738	37200888	9:37200738-37200888	ENSG00000228292,ENSG00000200502,ENSG00000125385
chr9	37230278	37230428	9:37230278-37230428	-
chr9	37262518	37262668	9:37262518-37262668	ENSG00000224648
chr9	37290958	37291108	9:37290958-37291108	ENSG00000224648,ENSG00000252723,ENSG00000206784
chr9	37291324	37291474	9:37291324-37291474	ENSG00000224648,ENSG00000252723,ENSG00000206784
chr9	37329716	37329866	9:37329716-37329866	ENSG00000252723,ENSG00000206784,ENSG00000147905
chr9	37415318	37415468	9:37415318-37415468	ENSG00000236156,ENSG00000137106,ENSG00000224648
chr9	37422598	37422748	9:37422598-37422748	ENSG00000236156,ENSG00000137106
chr9	37464678	37464828	9:37464678-37464828	ENSG00000232239,ENSG00000168795,ENSG00000236156,ENSG00000137106
chr9	37465578	37465728	9:37465578-37465728	ENSG00000232798,ENSG00000252724,ENSG00000277774,ENSG00000283886,ENSG00000234720,ENSG00000273994,ENSG00000269692,ENSG00000224038,ENSG00000278825,ENSG00000243695,ENSG00000234680,ENSG00000225345,ENSG00000272904,ENSG00000176007,ENSG00000243085,ENSG00000237487,ENSG00000201287,ENSG00000070601,ENSG00000233111,ENSG00000147912,ENSG00000234160,ENSG00000230188,ENSG00000137054,ENSG00000187988,ENSG00000168795,ENSG00000236156,ENSG00000137106,ENSG00000224648,ENSG00000252723,ENSG00000125385
chr9	37466538	37466688	9:37466538-37466688	ENSG00000234160,ENSG00000137054,ENSG00000168795,ENSG00000236156,ENSG00000137106
chr9	37472478	37472628	9:37472478-37472628	ENSG00000201287,ENSG00000070601,ENSG00000233111,ENSG00000234160,ENSG00000230188,ENSG00000137054,ENSG00000187988,ENSG00000168795,ENSG00000236156,ENSG00000137106,ENSG00000224648
chr9	37482418	37482568	9:37482418-37482568	ENSG00000234160,ENSG00000230188,ENSG00000137054,ENSG00000187988
chr9	37485798	37485948	9:37485798-37485948	ENSG00000231140,ENSG00000234160,ENSG00000230188,ENSG00000137054,ENSG00000236156
chr9	37487277	37487427	9:37487277-37487427	ENSG00000231140,ENSG00000234160,ENSG00000230188,ENSG00000137054
chr9	37576258	37576408	9:37576258-37576408	ENSG00000201287,ENSG00000070601,ENSG00000233111,ENSG00000147912
chr9	37582658	37582808	9:37582658-37582808	ENSG00000201287,ENSG00000070601,ENSG00000233111,ENSG00000175768,ENSG00000256966,ENSG00000147912
chr9	37592578	37592728	9:37592578-37592728	ENSG00000229707,ENSG00000201287,ENSG00000070601,ENSG00000233111,ENSG00000175768,ENSG00000256966,ENSG00000147912,ENSG00000234160
chr9	37594578	37594728	9:37594578-37594728	ENSG00000201287,ENSG00000070601,ENSG00000233111,ENSG00000175768,ENSG00000256966,ENSG00000147912
chr9	37747258	37747408	9:37747258-37747408	ENSG00000165275,ENSG00000201287,ENSG00000070601
chr9	37753698	37753848	9:37753698-37753848	ENSG00000165275
chr9	37785038	37785188	9:37785038-37785188	ENSG00000122741,ENSG00000107371,ENSG00000165275,ENSG00000201287,ENSG00000070601
chr9	37800678	37800828	9:37800678-37800828	ENSG00000237846,ENSG00000284116,ENSG00000204837,ENSG00000122741,ENSG00000107371
chr9	37840246	37840396	9:37840246-37840396	ENSG00000229707,ENSG00000271454,ENSG00000213839,ENSG00000226055,ENSG00000232454,ENSG00000122741
chr9	37840678	37840828	9:37840678-37840828	ENSG00000229707,ENSG00000271454,ENSG00000213839,ENSG00000226055,ENSG00000232454,ENSG00000122741
chr9	37904058	37904208	9:37904058-37904208	ENSG00000237846,ENSG00000284116,ENSG00000204837,ENSG00000213839,ENSG00000122696,ENSG00000226055
chr9	37904318	37904468	9:37904318-37904468	ENSG00000237846,ENSG00000284116,ENSG00000204837,ENSG00000198416,ENSG00000237487,ENSG00000225254,ENSG00000283162,ENSG00000137142,ENSG00000213839,ENSG00000122696,ENSG00000226055,ENSG00000122741
chr9	37917078	37917228	9:37917078-37917228	ENSG00000272934,ENSG00000273036,ENSG00000237487,ENSG00000283162,ENSG00000137142,ENSG00000200026,ENSG00000213839,ENSG00000226055
chr9	37929738	37929888	9:37929738-37929888	ENSG00000274157,ENSG00000223839,ENSG00000231390,ENSG00000234812,ENSG00000212441,ENSG00000183148,ENSG00000283211,ENSG00000184961,ENSG00000232798,ENSG00000252724,ENSG00000277774,ENSG00000283886,ENSG00000234720,ENSG00000273994,ENSG00000269692,ENSG00000224038,ENSG00000278825,ENSG00000243695,ENSG00000234680,ENSG00000272934,ENSG00000273036,ENSG00000176007,ENSG00000243085,ENSG00000229511,ENSG00000215165,ENSG00000225254,ENSG00000283162,ENSG00000137142,ENSG00000200026,ENSG00000251745,ENSG00000213839,ENSG00000226055,ENSG00000233111
chr9	37938178	37938328	9:37938178-37938328	ENSG00000237846,ENSG00000284116,ENSG00000204837,ENSG00000198416,ENSG00000234680,ENSG00000287838,ENSG00000176007,ENSG00000243085,ENSG00000215165,ENSG00000225254,ENSG00000137142,ENSG00000200026,ENSG00000251745,ENSG00000213839
chr9	37943818	37943968	9:37943818-37943968	ENSG00000204849,ENSG00000225345,ENSG00000272904,ENSG00000272934,ENSG00000273036,ENSG00000176007,ENSG00000243085,ENSG00000251745,ENSG00000213839
chr9	37954178	37954328	9:37954178-37954328	ENSG00000274157,ENSG00000223839,ENSG00000231390,ENSG00000234812,ENSG00000212441,ENSG00000240240,ENSG00000183148,ENSG00000283246,ENSG00000283211,ENSG00000184961,ENSG00000232798,ENSG00000252724,ENSG00000277774,ENSG00000283886,ENSG00000234720,ENSG00000273994,ENSG00000269692,ENSG00000229707,ENSG00000198416,ENSG00000224038,ENSG00000204849,ENSG00000278825,ENSG00000243695,ENSG00000234680,ENSG00000225345,ENSG00000272904,ENSG00000272934,ENSG00000283486,ENSG00000273036,ENSG00000176007,ENSG00000243085,ENSG00000237487,ENSG00000229511,ENSG00000215165,ENSG00000225254,ENSG00000283162,ENSG00000137142,ENSG00000200026,ENSG00000251745,ENSG00000107338,ENSG00000213839,ENSG00000122696,ENSG00000226055,ENSG00000201287,ENSG00000070601,ENSG00000233111,ENSG00000255872,ENSG00000224648
chr9	37964538	37964688	9:37964538-37964688	ENSG00000274157,ENSG00000224681,ENSG00000223839,ENSG00000231390,ENSG00000234812,ENSG00000212441,ENSG00000240240,ENSG00000183148,ENSG00000283246,ENSG00000283211,ENSG00000184961,ENSG00000232798,ENSG00000252724,ENSG00000277774,ENSG00000283886,ENSG00000234720,ENSG00000273994,ENSG00000269692,ENSG00000224038,ENSG00000278825,ENSG00000243695,ENSG00000234680,ENSG00000228467,ENSG00000225345,ENSG00000272904,ENSG00000272934,ENSG00000283486,ENSG00000273036,ENSG00000176007,ENSG00000243085,ENSG00000237487,ENSG00000229511,ENSG00000215165,ENSG00000225254,ENSG00000283162,ENSG00000137142,ENSG00000200026,ENSG00000213839
chr9	37969258	37969408	9:37969258-37969408	ENSG00000274157,ENSG00000223839,ENSG00000231390,ENSG00000234812,ENSG00000212441,ENSG00000183148,ENSG00000283246,ENSG00000283211,ENSG00000184961,ENSG00000232798,ENSG00000252724,ENSG00000277774,ENSG00000283886,ENSG00000234720,ENSG00000273994,ENSG00000269692,ENSG00000229707,ENSG00000198416,ENSG00000224038,ENSG00000278825,ENSG00000243695,ENSG00000226625,ENSG00000225345,ENSG00000272904,ENSG00000272934,ENSG00000273036,ENSG00000237487,ENSG00000283162
chr9	37993118	37993268	9:37993118-37993268	-
chr9	38008278	38008428	9:38008278-38008428	ENSG00000184906,ENSG00000274067,ENSG00000278122,ENSG00000274157,ENSG00000223839,ENSG00000231390,ENSG00000234812,ENSG00000212441,ENSG00000183148,ENSG00000283211,ENSG00000184961,ENSG00000232798,ENSG00000252724,ENSG00000277774,ENSG00000283886,ENSG00000204837,ENSG00000234720,ENSG00000273994,ENSG00000269692,ENSG00000224038,ENSG00000278825,ENSG00000243695,ENSG00000228467,ENSG00000176007,ENSG00000243085,ENSG00000237487,ENSG00000215165,ENSG00000225254,ENSG00000201287
chr9	38019098	38019248	9:38019098-38019248	ENSG00000184906,ENSG00000274067,ENSG00000278122,ENSG00000274157,ENSG00000223839,ENSG00000231390,ENSG00000234812,ENSG00000212441,ENSG00000183148,ENSG00000283211,ENSG00000184961,ENSG00000232798,ENSG00000252724,ENSG00000277774,ENSG00000283886,ENSG00000234720,ENSG00000273994,ENSG00000269692,ENSG00000224038,ENSG00000278825,ENSG00000243695,ENSG00000234680,ENSG00000225254
chr9	38026138	38026288	9:38026138-38026288	ENSG00000184906,ENSG00000274067,ENSG00000278122,ENSG00000274157,ENSG00000232433,ENSG00000227069,ENSG00000223839,ENSG00000231390,ENSG00000234812,ENSG00000212441,ENSG00000240240,ENSG00000183148,ENSG00000283246,ENSG00000283211,ENSG00000184961,ENSG00000232798,ENSG00000252724,ENSG00000277774,ENSG00000283886,ENSG00000234720,ENSG00000273994,ENSG00000269692,ENSG00000229707,ENSG00000198416,ENSG00000224038,ENSG00000278825,ENSG00000243695,ENSG00000234680,ENSG00000225345,ENSG00000272904,ENSG00000272934,ENSG00000283486,ENSG00000273036,ENSG00000176007,ENSG00000243085,ENSG00000237487,ENSG00000229511,ENSG00000215165,ENSG00000225254,ENSG00000283162,ENSG00000137142,ENSG00000200026,ENSG00000107338,ENSG00000213839,ENSG00000226055,ENSG00000201287,ENSG00000070601,ENSG00000233111,ENSG00000255872,ENSG00000224648
chr9	38047076	38047226	9:38047076-38047226	ENSG00000184906,ENSG00000274067,ENSG00000278122,ENSG00000278825,ENSG00000243695,ENSG00000234680,ENSG00000107338,ENSG00000255872
chr9	38047898	38048048	9:38047898-38048048	ENSG00000184906,ENSG00000274067,ENSG00000278122,ENSG00000274157,ENSG00000223839,ENSG00000231390,ENSG00000234812,ENSG00000212441,ENSG00000240240,ENSG00000183148,ENSG00000283246,ENSG00000283211,ENSG00000184961,ENSG00000232798,ENSG00000252724,ENSG00000277774,ENSG00000283886,ENSG00000234720,ENSG00000273994,ENSG00000269692,ENSG00000229707,ENSG00000198416,ENSG00000224038,ENSG00000215112,ENSG00000278825,ENSG00000243695,ENSG00000271454,ENSG00000234680,ENSG00000225345,ENSG00000272904,ENSG00000272934,ENSG00000283486,ENSG00000273036,ENSG00000176007,ENSG00000243085,ENSG00000237487,ENSG00000229511,ENSG00000215165,ENSG00000225254,ENSG00000283162,ENSG00000137142,ENSG00000200026,ENSG00000107338,ENSG00000213839,ENSG00000226055,ENSG00000201287,ENSG00000070601,ENSG00000233111,ENSG00000255872
chr9	38059298	38059448	9:38059298-38059448	ENSG00000184906,ENSG00000274067,ENSG00000278122,ENSG00000274157,ENSG00000223839,ENSG00000231390,ENSG00000234812,ENSG00000212441,ENSG00000240240,ENSG00000183148,ENSG00000283246,ENSG00000283211,ENSG00000184961,ENSG00000232798,ENSG00000252724,ENSG00000277774,ENSG00000283886,ENSG00000234720,ENSG00000273994,ENSG00000269692,ENSG00000224038,ENSG00000278825,ENSG00000243695,ENSG00000106714,ENSG00000234680,ENSG00000272934,ENSG00000283486,ENSG00000273036,ENSG00000176007,ENSG00000243085,ENSG00000237487,ENSG00000229511,ENSG00000215165,ENSG00000225254,ENSG00000283162,ENSG00000137142,ENSG00000200026,ENSG00000107338,ENSG00000213839,ENSG00000226055,ENSG00000255872
chr9	38069778	38069928	9:38069778-38069928	ENSG00000276500,ENSG00000184906,ENSG00000274067,ENSG00000278122,ENSG00000215112,ENSG00000107338,ENSG00000255872
chr9	38079475	38079625	9:38079475-38079625	ENSG00000276500,ENSG00000184906,ENSG00000274067,ENSG00000278122,ENSG00000184961,ENSG00000198416,ENSG00000224038,ENSG00000204849,ENSG00000278825,ENSG00000243695,ENSG00000271454,ENSG00000234680,ENSG00000272934,ENSG00000283486,ENSG00000273036,ENSG00000215165,ENSG00000283162,ENSG00000137142,ENSG00000200026,ENSG00000107338,ENSG00000213839,ENSG00000226055,ENSG00000255872
chr9	38160718	38160868	9:38160718-38160868	ENSG00000225380,ENSG00000276266,ENSG00000276500,ENSG00000224681,ENSG00000230804,ENSG00000237846,ENSG00000284116,ENSG00000204837,ENSG00000226625,ENSG00000200026
chr9	38186438	38186588	9:38186438-38186588	ENSG00000225380,ENSG00000276266,ENSG00000276500,ENSG00000184906,ENSG00000274067,ENSG00000278122,ENSG00000274157,ENSG00000223839,ENSG00000231390,ENSG00000234812,ENSG00000212441,ENSG00000183148,ENSG00000283211,ENSG00000236966,ENSG00000228136,ENSG00000184961,ENSG00000232798,ENSG00000252724,ENSG00000277774,ENSG00000283886,ENSG00000234720,ENSG00000273994,ENSG00000269692,ENSG00000198416,ENSG00000224038,ENSG00000278825,ENSG00000243695,ENSG00000271454,ENSG00000272934,ENSG00000283486,ENSG00000273036,ENSG00000176007,ENSG00000243085,ENSG00000237487,ENSG00000229511,ENSG00000215165,ENSG00000225254,ENSG00000283162,ENSG00000137142,ENSG00000200026
chr9	38213718	38213868	9:38213718-38213868	ENSG00000225380,ENSG00000276266,ENSG00000276500,ENSG00000184906,ENSG00000274067,ENSG00000278122,ENSG00000224038,ENSG00000278825,ENSG00000243695,ENSG00000225345,ENSG00000272904,ENSG00000283486,ENSG00000176007,ENSG00000243085,ENSG00000237487,ENSG00000229511,ENSG00000215165,ENSG00000137142,ENSG00000200026
chr9	38227198	38227348	9:38227198-38227348	ENSG00000225380,ENSG00000276266,ENSG00000276500,ENSG00000184906,ENSG00000274067,ENSG00000278122,ENSG00000274157,ENSG00000223839,ENSG00000231390,ENSG00000234812,ENSG00000212441,ENSG00000183148,ENSG00000283211,ENSG00000184961,ENSG00000232798,ENSG00000252724,ENSG00000277774,ENSG00000283886,ENSG00000234720,ENSG00000273994,ENSG00000269692,ENSG00000198416,ENSG00000224038,ENSG00000278825,ENSG00000243695,ENSG00000234680,ENSG00000228467,ENSG00000272934,ENSG00000283486,ENSG00000273036,ENSG00000176007,ENSG00000243085,ENSG00000237487,ENSG00000229511,ENSG00000215165,ENSG00000225254,ENSG00000283162,ENSG00000137142,ENSG00000200026
chr9	38263620	38263770	9:38263620-38263770	ENSG00000224681,ENSG00000287838,ENSG00000215165
chr9	38363158	38363308	9:38363158-38363308	ENSG00000275390,ENSG00000278331,ENSG00000276963,ENSG00000225380,ENSG00000276266,ENSG00000276500,ENSG00000198416,ENSG00000225345,ENSG00000272904,ENSG00000272934,ENSG00000273036,ENSG00000237487,ENSG00000229511,ENSG00000215165,ENSG00000225254,ENSG00000283162,ENSG00000137142,ENSG00000223716
chr9	38392578	38392728	9:38392578-38392728	ENSG00000275390,ENSG00000278331,ENSG00000276963,ENSG00000225380,ENSG00000276266,ENSG00000276500,ENSG00000184906,ENSG00000274067,ENSG00000278122,ENSG00000198416,ENSG00000277024,ENSG00000234680,ENSG00000225345,ENSG00000272904,ENSG00000272934,ENSG00000283486,ENSG00000273036,ENSG00000176007,ENSG00000243085,ENSG00000237487,ENSG00000229511,ENSG00000215165,ENSG00000225254,ENSG00000283162,ENSG00000137142,ENSG00000137124
chr9	38620558	38620708	9:38620558-38620708	ENSG00000276462,ENSG00000279456,ENSG00000280077,ENSG00000275390,ENSG00000276963,ENSG00000229707,ENSG00000198416,ENSG00000215112,ENSG00000277024,ENSG00000204849,ENSG00000271454,ENSG00000106714,ENSG00000228467,ENSG00000284612,ENSG00000204860,ENSG00000180071,ENSG00000225345,ENSG00000272904,ENSG00000272934,ENSG00000283486,ENSG00000273036,ENSG00000176007,ENSG00000243085,ENSG00000237487,ENSG00000229511,ENSG00000215165,ENSG00000225254
chr9	38642098	38642248	9:38642098-38642248	ENSG00000273514,ENSG00000280077,ENSG00000275390,ENSG00000276963,ENSG00000225380,ENSG00000276266,ENSG00000226108,ENSG00000229707,ENSG00000106714,ENSG00000287838,ENSG00000228467,ENSG00000284612,ENSG00000237557,ENSG00000180071,ENSG00000225345,ENSG00000272904,ENSG00000272934,ENSG00000283486,ENSG00000273036,ENSG00000176007,ENSG00000243085,ENSG00000237487,ENSG00000215165
chr9	38682818	38682968	9:38682818-38682968	ENSG00000215126,ENSG00000273514,ENSG00000276462,ENSG00000280077,ENSG00000275377,ENSG00000275390,ENSG00000278331,ENSG00000276963,ENSG00000225380,ENSG00000276266,ENSG00000276500,ENSG00000184906,ENSG00000274067,ENSG00000278122,ENSG00000274157,ENSG00000223839,ENSG00000231390,ENSG00000234812,ENSG00000212441,ENSG00000183148,ENSG00000283211,ENSG00000184961,ENSG00000232798,ENSG00000252724,ENSG00000277774,ENSG00000283886,ENSG00000234720,ENSG00000273994,ENSG00000269692,ENSG00000229707,ENSG00000198416,ENSG00000224038,ENSG00000204849,ENSG00000226625,ENSG00000287838,ENSG00000228467,ENSG00000252725,ENSG00000284612,ENSG00000225345,ENSG00000272904,ENSG00000272934,ENSG00000283486,ENSG00000273036,ENSG00000176007,ENSG00000243085,ENSG00000237487,ENSG00000229511
chr9	38727518	38727668	9:38727518-38727668	ENSG00000273514,ENSG00000276462,ENSG00000280077,ENSG00000276291,ENSG00000275377,ENSG00000275390,ENSG00000278331,ENSG00000276963,ENSG00000225380,ENSG00000276266,ENSG00000276500,ENSG00000184906,ENSG00000274067,ENSG00000278122,ENSG00000274157,ENSG00000224681,ENSG00000223839,ENSG00000231390,ENSG00000234812,ENSG00000212441,ENSG00000183148,ENSG00000283211,ENSG00000184961,ENSG00000232798,ENSG00000252724,ENSG00000277774,ENSG00000283886,ENSG00000204837,ENSG00000234720,ENSG00000273994,ENSG00000269692,ENSG00000229707,ENSG00000198416,ENSG00000224038,ENSG00000271454,ENSG00000226625,ENSG00000234680,ENSG00000228467,ENSG00000283329,ENSG00000284612,ENSG00000225345,ENSG00000272904,ENSG00000272934,ENSG00000283486,ENSG00000273036,ENSG00000176007,ENSG00000243085,ENSG00000237487,ENSG00000229511,ENSG00000215165
chr9	39030672	39030822	9:39030672-39030822	-
chr9	39111858	39112008	9:39111858-39112008	ENSG00000275160,ENSG00000276502,ENSG00000277049,ENSG00000273514,ENSG00000275390,ENSG00000278331,ENSG00000276963,ENSG00000225380,ENSG00000276266,ENSG00000276500,ENSG00000229707,ENSG00000226625,ENSG00000106714,ENSG00000234680,ENSG00000228467
chr9	39173218	39173368	9:39173218-39173368	ENSG00000278054,ENSG00000278077,ENSG00000288225,ENSG00000276562,ENSG00000275160,ENSG00000276502,ENSG00000274680,ENSG00000278647,ENSG00000279561,ENSG00000277049,ENSG00000215126,ENSG00000273514,ENSG00000276462,ENSG00000280077,ENSG00000276291,ENSG00000275377,ENSG00000276868,ENSG00000275390,ENSG00000278331,ENSG00000276963,ENSG00000225380,ENSG00000276266,ENSG00000276500,ENSG00000184906,ENSG00000274067,ENSG00000278122,ENSG00000274157,ENSG00000223839,ENSG00000231390,ENSG00000234812,ENSG00000212441,ENSG00000240240,ENSG00000183148,ENSG00000283246,ENSG00000283211,ENSG00000184961,ENSG00000232798,ENSG00000252724,ENSG00000277774,ENSG00000283886,ENSG00000234720,ENSG00000273994,ENSG00000269692,ENSG00000224038,ENSG00000278825,ENSG00000243695
chr9	39407449	39407599	9:39407449-39407599	ENSG00000275297,ENSG00000278001,ENSG00000274688,ENSG00000275239,ENSG00000278054,ENSG00000278077,ENSG00000288225,ENSG00000276562,ENSG00000275160,ENSG00000276502,ENSG00000274680,ENSG00000277049,ENSG00000215126,ENSG00000273514,ENSG00000276462,ENSG00000280077,ENSG00000276291,ENSG00000275377,ENSG00000276868,ENSG00000275390,ENSG00000278331,ENSG00000276963,ENSG00000225380,ENSG00000276266,ENSG00000276500,ENSG00000184906,ENSG00000274067,ENSG00000278122,ENSG00000274157,ENSG00000223839,ENSG00000231390,ENSG00000234812,ENSG00000212441,ENSG00000240240,ENSG00000183148,ENSG00000283246,ENSG00000283211,ENSG00000184961,ENSG00000232798,ENSG00000252724,ENSG00000277774,ENSG00000283886,ENSG00000234720,ENSG00000273994,ENSG00000269692,ENSG00000224038,ENSG00000278825,ENSG00000243695
chr9	67058983	67059133	9:67058983-67059133	-
chr9	66942866	66943016	9:66942866-66943016	ENSG00000274026,ENSG00000275904,ENSG00000276898,ENSG00000276204,ENSG00000276386,ENSG00000275969,ENSG00000274820,ENSG00000276348,ENSG00000274355,ENSG00000276039,ENSG00000277350,ENSG00000276457,ENSG00000273849,ENSG00000277297,ENSG00000274181,ENSG00000284658,ENSG00000284611,ENSG00000275030,ENSG00000276203,ENSG00000276257,ENSG00000229146,ENSG00000286945,ENSG00000274628,ENSG00000278720,ENSG00000278068,ENSG00000275026,ENSG00000273668,ENSG00000274893,ENSG00000279688,ENSG00000279955,ENSG00000231701,ENSG00000235893,ENSG00000237904,ENSG00000204776,ENSG00000184659,ENSG00000147996,ENSG00000280286,ENSG00000276723,ENSG00000287329,ENSG00000204778,ENSG00000204779,ENSG00000204780,ENSG00000267085,ENSG00000236252,ENSG00000224599,ENSG00000287988,ENSG00000206804,ENSG00000223602,ENSG00000197550,ENSG00000271225,ENSG00000156755,ENSG00000235932,ENSG00000225883,ENSG00000176134,ENSG00000181997,ENSG00000277869,ENSG00000235310,ENSG00000235832,ENSG00000224762,ENSG00000224106,ENSG00000229156
chr9	66900595	66900745	9:66900595-66900745	ENSG00000229019,ENSG00000274026,ENSG00000275904,ENSG00000276898,ENSG00000276204,ENSG00000277575,ENSG00000275969,ENSG00000274820,ENSG00000276348,ENSG00000274355,ENSG00000276039,ENSG00000277490,ENSG00000274349,ENSG00000276457,ENSG00000273849,ENSG00000277297,ENSG00000274181,ENSG00000284658,ENSG00000284611,ENSG00000275030,ENSG00000276203,ENSG00000276257,ENSG00000229146,ENSG00000286945,ENSG00000274628,ENSG00000278720,ENSG00000278068,ENSG00000275026,ENSG00000273668,ENSG00000274893,ENSG00000279688,ENSG00000279955,ENSG00000231701,ENSG00000235893,ENSG00000237904,ENSG00000204776,ENSG00000147996,ENSG00000280286,ENSG00000276723,ENSG00000287329,ENSG00000204778,ENSG00000204779,ENSG00000204780,ENSG00000267085,ENSG00000236252,ENSG00000224599,ENSG00000287988,ENSG00000206804,ENSG00000223602,ENSG00000197550,ENSG00000271225,ENSG00000156755,ENSG00000235932,ENSG00000225883,ENSG00000176134,ENSG00000181997,ENSG00000277869,ENSG00000235310,ENSG00000235832,ENSG00000224762,ENSG00000224106,ENSG00000229156,ENSG00000224185
chr9	39809666	39809816	9:39809666-39809816	ENSG00000277049,ENSG00000276029,ENSG00000273514,ENSG00000275390,ENSG00000276963,ENSG00000225380,ENSG00000276266,ENSG00000229273,ENSG00000278175
chr9	64369210	64369360	9:64369210-64369360	-
chr9	66797986	66798136	9:66797986-66798136	-
chr9	66935797	66935947	9:66935797-66935947	ENSG00000276386,ENSG00000275969,ENSG00000274820,ENSG00000276348,ENSG00000274355,ENSG00000277350,ENSG00000276457,ENSG00000273849,ENSG00000277297,ENSG00000274181,ENSG00000284658,ENSG00000284611,ENSG00000275030,ENSG00000276203,ENSG00000276257,ENSG00000229146,ENSG00000286945,ENSG00000274628,ENSG00000278720,ENSG00000278068,ENSG00000275026,ENSG00000273668,ENSG00000274893,ENSG00000279688,ENSG00000279955,ENSG00000231701,ENSG00000235893,ENSG00000237904,ENSG00000204776,ENSG00000147996,ENSG00000280286,ENSG00000276723,ENSG00000287329,ENSG00000204778,ENSG00000204779,ENSG00000204780,ENSG00000267085,ENSG00000236252,ENSG00000224599,ENSG00000287988,ENSG00000206804,ENSG00000223602,ENSG00000197550,ENSG00000271225,ENSG00000156755,ENSG00000235932,ENSG00000225883,ENSG00000176134,ENSG00000181997,ENSG00000277869,ENSG00000235310,ENSG00000235832,ENSG00000224762,ENSG00000224106,ENSG00000229156,ENSG00000224185
chr9	66942830	66942980	9:66942830-66942980	ENSG00000274026,ENSG00000275904,ENSG00000276898,ENSG00000276204,ENSG00000276386,ENSG00000275969,ENSG00000274820,ENSG00000276348,ENSG00000274355,ENSG00000276039,ENSG00000277350,ENSG00000276457,ENSG00000273849,ENSG00000277297,ENSG00000274181,ENSG00000284658,ENSG00000284611,ENSG00000275030,ENSG00000276203,ENSG00000276257,ENSG00000229146,ENSG00000286945,ENSG00000274628,ENSG00000278720,ENSG00000278068,ENSG00000275026,ENSG00000273668,ENSG00000274893,ENSG00000279688,ENSG00000279955,ENSG00000231701,ENSG00000235893,ENSG00000237904,ENSG00000204776,ENSG00000184659,ENSG00000147996,ENSG00000280286,ENSG00000276723,ENSG00000287329,ENSG00000204778,ENSG00000204779,ENSG00000204780,ENSG00000267085,ENSG00000236252,ENSG00000224599,ENSG00000287988,ENSG00000206804,ENSG00000223602,ENSG00000197550,ENSG00000271225,ENSG00000156755,ENSG00000235932,ENSG00000225883,ENSG00000176134,ENSG00000181997,ENSG00000277869,ENSG00000235310,ENSG00000235832,ENSG00000224762,ENSG00000224106,ENSG00000229156
chr9	61226078	61226228	9:61226078-61226228	-
chr9	42160443	42160593	9:42160443-42160593	ENSG00000286916,ENSG00000287800,ENSG00000216829,ENSG00000204816,ENSG00000229311,ENSG00000212952,ENSG00000237357,ENSG00000227924,ENSG00000227353,ENSG00000234861,ENSG00000277213,ENSG00000268234,ENSG00000275649,ENSG00000276277,ENSG00000277260,ENSG00000239986,ENSG00000185775,ENSG00000273717,ENSG00000270909,ENSG00000154529,ENSG00000275297,ENSG00000278001,ENSG00000274688,ENSG00000275239,ENSG00000278054,ENSG00000278077,ENSG00000288225,ENSG00000276562,ENSG00000276094,ENSG00000277340,ENSG00000275160,ENSG00000276502,ENSG00000274680,ENSG00000278647,ENSG00000279561,ENSG00000277049,ENSG00000215126,ENSG00000273514,ENSG00000276462,ENSG00000279456,ENSG00000280077,ENSG00000276291,ENSG00000275377,ENSG00000275390,ENSG00000278331,ENSG00000276963,ENSG00000225380,ENSG00000276266,ENSG00000276500
chr9	61120833	61120995	9:61120833-61120995	-
chr9	67168555	67168705	9:67168555-67168705	-
chr9	42852313	42852463	9:42852313-42852463	ENSG00000286916,ENSG00000287800,ENSG00000276128,ENSG00000213816,ENSG00000229079,ENSG00000230635,ENSG00000275144,ENSG00000273900,ENSG00000238529,ENSG00000286793,ENSG00000236816,ENSG00000224537,ENSG00000204818,ENSG00000287276,ENSG00000216829,ENSG00000204816,ENSG00000229311,ENSG00000212952,ENSG00000237357,ENSG00000227924,ENSG00000277213,ENSG00000268234,ENSG00000273717,ENSG00000270909,ENSG00000275297,ENSG00000278001,ENSG00000274688,ENSG00000275239,ENSG00000278054,ENSG00000278077,ENSG00000288225,ENSG00000276562,ENSG00000275160,ENSG00000276502,ENSG00000277049,ENSG00000273514,ENSG00000280077,ENSG00000275377,ENSG00000276868,ENSG00000275390,ENSG00000276963,ENSG00000225380
chr9	42743613	42743763	9:42743613-42743763	ENSG00000286916,ENSG00000287800,ENSG00000286506,ENSG00000277737,ENSG00000276128,ENSG00000213816,ENSG00000229079,ENSG00000230635,ENSG00000275144,ENSG00000273900,ENSG00000238529,ENSG00000286793,ENSG00000236816,ENSG00000224537,ENSG00000204818,ENSG00000287276,ENSG00000233424,ENSG00000216829,ENSG00000230245,ENSG00000204816,ENSG00000229311,ENSG00000212952,ENSG00000237357,ENSG00000227924,ENSG00000227353,ENSG00000277213,ENSG00000268234,ENSG00000275649,ENSG00000276277,ENSG00000277260,ENSG00000239986,ENSG00000273717,ENSG00000270909,ENSG00000237207,ENSG00000275297,ENSG00000278001,ENSG00000274688,ENSG00000275239,ENSG00000276412,ENSG00000278054,ENSG00000278077,ENSG00000288225,ENSG00000276562,ENSG00000276094,ENSG00000277340,ENSG00000275160,ENSG00000276502,ENSG00000274680,ENSG00000278647,ENSG00000275450,ENSG00000279561,ENSG00000277049,ENSG00000215126,ENSG00000273514,ENSG00000276462,ENSG00000225655,ENSG00000279456,ENSG00000280077,ENSG00000277778,ENSG00000276291,ENSG00000275377,ENSG00000276868,ENSG00000275390,ENSG00000278331,ENSG00000276963,ENSG00000225380,ENSG00000276266,ENSG00000276500,ENSG00000184906,ENSG00000274067,ENSG00000278122,ENSG00000232433,ENSG00000227069,ENSG00000240240
chr9	41798814	41798964	9:41798814-41798964	-
chr9	62880571	62880721	9:62880571-62880721	-
chr9	62898099	62898249	9:62898099-62898249	-
chr9	63290078	63290228	9:63290078-63290228	-
chr9	63338323	63338473	9:63338323-63338473	-
chr9	63342680	63342830	9:63342680-63342830	-
chr9	63346423	63346573	9:63346423-63346573	-
chr9	67859029	67859179	9:67859029-67859179	-
chr9	63813143	63813293	9:63813143-63813293	-
chr9	63859581	63859731	9:63859581-63859731	-
chr9	63859941	63860091	9:63859941-63860091	-
chr9	40992157	40992307	9:40992157-40992307	-
chr9	40992186	40992336	9:40992186-40992336	-
chr9	41075326	41075476	9:41075326-41075476	-
chr9	64452257	64452407	9:64452257-64452407	-
chr9	64870690	64870840	9:64870690-64870840	-
chr9	41359280	41359406	9:41359280-41359406	ENSG00000230635,ENSG00000275144,ENSG00000273900,ENSG00000216829,ENSG00000204816,ENSG00000229311,ENSG00000212952,ENSG00000237357,ENSG00000227924,ENSG00000277213,ENSG00000268234,ENSG00000275649,ENSG00000273717,ENSG00000270909,ENSG00000275297,ENSG00000278001,ENSG00000274688,ENSG00000278028,ENSG00000275239,ENSG00000276412,ENSG00000278054,ENSG00000278077,ENSG00000288225,ENSG00000276562,ENSG00000275160,ENSG00000276832,ENSG00000276502,ENSG00000274680,ENSG00000278647,ENSG00000275450,ENSG00000279561,ENSG00000277049,ENSG00000276029,ENSG00000215126,ENSG00000273514,ENSG00000276462,ENSG00000225655,ENSG00000279456,ENSG00000280077,ENSG00000277778,ENSG00000276291,ENSG00000275377,ENSG00000276868,ENSG00000275390,ENSG00000278331,ENSG00000276963,ENSG00000225380,ENSG00000276266,ENSG00000276500,ENSG00000184906,ENSG00000274067,ENSG00000278122,ENSG00000274157,ENSG00000223839,ENSG00000231390,ENSG00000234812,ENSG00000212441,ENSG00000240240,ENSG00000183148,ENSG00000283246,ENSG00000283211
chr9	66206762	66206912	9:66206762-66206912	-
chr9	68568139	68568289	9:68568139-68568289	ENSG00000224025,ENSG00000234506,ENSG00000226337,ENSG00000181778,ENSG00000229019,ENSG00000233178,ENSG00000224958,ENSG00000154330,ENSG00000196873
chr9	68584559	68584709	9:68584559-68584709	ENSG00000165059,ENSG00000207000,ENSG00000236733,ENSG00000224025,ENSG00000234506,ENSG00000226337,ENSG00000181778,ENSG00000229019,ENSG00000233178,ENSG00000224958,ENSG00000154330,ENSG00000234394,ENSG00000274098,ENSG00000274026,ENSG00000275904,ENSG00000276898,ENSG00000276204,ENSG00000275969,ENSG00000276457,ENSG00000273849,ENSG00000277297,ENSG00000274181,ENSG00000233765,ENSG00000284658,ENSG00000284611,ENSG00000275030,ENSG00000276203,ENSG00000276257,ENSG00000286945
chr9	68690179	68690329	9:68690179-68690329	ENSG00000165059,ENSG00000207000,ENSG00000236733,ENSG00000107242,ENSG00000224025,ENSG00000234506,ENSG00000226337,ENSG00000181778,ENSG00000229019,ENSG00000260691,ENSG00000274026,ENSG00000275904,ENSG00000276898,ENSG00000276204,ENSG00000275969,ENSG00000276457,ENSG00000273849,ENSG00000277297,ENSG00000274181,ENSG00000284658
chr9	68705182	68705332	9:68705182-68705332	ENSG00000236733,ENSG00000107242,ENSG00000154330
chr9	68779919	68780069	9:68779919-68780069	ENSG00000165059,ENSG00000207000,ENSG00000236733,ENSG00000236998,ENSG00000187866,ENSG00000107242,ENSG00000224025,ENSG00000234506,ENSG00000226337,ENSG00000181778,ENSG00000229019,ENSG00000233178,ENSG00000224958,ENSG00000154330,ENSG00000226904,ENSG00000274026,ENSG00000275904,ENSG00000276898,ENSG00000276204,ENSG00000275969,ENSG00000276457,ENSG00000273849,ENSG00000277297,ENSG00000274181
chr9	68780219	68780369	9:68780219-68780369	ENSG00000207000,ENSG00000236733,ENSG00000236998,ENSG00000187866
chr9	68999739	68999889	9:68999739-68999889	ENSG00000165059,ENSG00000207000,ENSG00000236733,ENSG00000224025,ENSG00000234506,ENSG00000276894
chr9	69035679	69035829	9:69035679-69035829	ENSG00000165060,ENSG00000285130,ENSG00000165059,ENSG00000225337
chr9	69054319	69054469	9:69054319-69054469	ENSG00000165060,ENSG00000285130,ENSG00000165059,ENSG00000187559,ENSG00000275493,ENSG00000278763,ENSG00000273999
chr9	69083459	69083609	9:69083459-69083609	ENSG00000270236,ENSG00000165059,ENSG00000275969,ENSG00000276457,ENSG00000273849,ENSG00000277297,ENSG00000274181
chr9	69097199	69097349	9:69097199-69097349	ENSG00000270236,ENSG00000165060,ENSG00000285130,ENSG00000165059,ENSG00000207000,ENSG00000224025,ENSG00000234506,ENSG00000226337,ENSG00000181778,ENSG00000229019,ENSG00000233178,ENSG00000224958,ENSG00000154330,ENSG00000226904,ENSG00000260691,ENSG00000274026,ENSG00000275904,ENSG00000276898,ENSG00000276204,ENSG00000275969,ENSG00000277490,ENSG00000276457,ENSG00000273849,ENSG00000277297,ENSG00000274181
chr9	69122220	69122370	9:69122220-69122370	ENSG00000119139,ENSG00000270236
chr9	69122555	69122705	9:69122555-69122705	ENSG00000119139,ENSG00000270236
chr9	69130999	69131149	9:69130999-69131149	ENSG00000119139,ENSG00000279706,ENSG00000196873
chr9	69131819	69131969	9:69131819-69131969	ENSG00000279706,ENSG00000196873
chr9	69143399	69143549	9:69143399-69143549	ENSG00000119139
chr9	69149479	69149629	9:69149479-69149629	ENSG00000119139,ENSG00000270236,ENSG00000233178,ENSG00000226904,ENSG00000274026,ENSG00000275904,ENSG00000276898,ENSG00000276204,ENSG00000275969,ENSG00000276457,ENSG00000273849,ENSG00000277297
chr9	69171159	69171309	9:69171159-69171309	ENSG00000119139
chr9	69175179	69175329	9:69175179-69175329	ENSG00000119139,ENSG00000274852
chr9	69180779	69180929	9:69180779-69180929	ENSG00000119139,ENSG00000270236,ENSG00000165060,ENSG00000285130,ENSG00000165059,ENSG00000207000,ENSG00000236733,ENSG00000224025,ENSG00000234506,ENSG00000226337,ENSG00000181778,ENSG00000229019,ENSG00000233178,ENSG00000224958,ENSG00000154330,ENSG00000196873,ENSG00000226904,ENSG00000274026,ENSG00000275904,ENSG00000276898,ENSG00000276204,ENSG00000275969,ENSG00000274820,ENSG00000276348,ENSG00000274355,ENSG00000274349,ENSG00000276457,ENSG00000273849,ENSG00000277297
chr9	69204998	69205148	9:69204998-69205148	ENSG00000119139
chr9	69216039	69216189	9:69216039-69216189	ENSG00000119139,ENSG00000165059,ENSG00000229019,ENSG00000233178,ENSG00000154330,ENSG00000226904,ENSG00000276898,ENSG00000276204,ENSG00000275969,ENSG00000276457,ENSG00000273849,ENSG00000277297
chr9	69223619	69223769	9:69223619-69223769	ENSG00000119139
chr9	69249427	69249577	9:69249427-69249577	ENSG00000119139
chr9	69283119	69283269	9:69283119-69283269	ENSG00000278910,ENSG00000225337,ENSG00000234394
chr9	69317242	69317392	9:69317242-69317392	ENSG00000135063,ENSG00000278910,ENSG00000273999
chr9	69325099	69325249	9:69325099-69325249	ENSG00000135063,ENSG00000278910
chr9	69347799	69347949	9:69347799-69347949	-
chr9	69370559	69370709	9:69370559-69370709	ENSG00000135063,ENSG00000278910,ENSG00000234394,ENSG00000276204,ENSG00000275969
chr9	69371139	69371289	9:69371139-69371289	ENSG00000135063,ENSG00000234394
chr9	69376659	69376809	9:69376659-69376809	ENSG00000135063,ENSG00000274349
chr9	69379759	69379909	9:69379759-69379909	ENSG00000135063
chr9	69385599	69385749	9:69385599-69385749	ENSG00000135063
chr9	69412779	69412929	9:69412779-69412929	ENSG00000243888,ENSG00000276039
chr9	69422319	69422469	9:69422319-69422469	ENSG00000243888
chr9	69453860	69454010	9:69453860-69454010	-
chr9	69469259	69469409	9:69469259-69469409	ENSG00000229312,ENSG00000107282
chr9	69471559	69471709	9:69471559-69471709	ENSG00000229312,ENSG00000107282,ENSG00000260691
chr9	69502799	69502949	9:69502799-69502949	-
chr9	69503099	69503249	9:69503099-69503249	ENSG00000229019,ENSG00000226904,ENSG00000274026,ENSG00000275904,ENSG00000276898,ENSG00000276204,ENSG00000276386
chr9	69549530	69549680	9:69549530-69549680	-
chr9	69573799	69573949	9:69573799-69573949	ENSG00000204711,ENSG00000225626,ENSG00000229019,ENSG00000233178,ENSG00000226904,ENSG00000274026,ENSG00000275904,ENSG00000276898,ENSG00000276204,ENSG00000277575
chr9	69582719	69582869	9:69582719-69582869	ENSG00000204711,ENSG00000225626,ENSG00000154330,ENSG00000274026,ENSG00000275904,ENSG00000276898,ENSG00000276204
chr9	69601839	69601989	9:69601839-69601989	ENSG00000187559
chr9	69637899	69638049	9:69637899-69638049	ENSG00000260691
chr9	69672919	69673069	9:69672919-69673069	ENSG00000204711,ENSG00000225626,ENSG00000188647,ENSG00000261447,ENSG00000107282,ENSG00000225337
chr9	69675159	69675309	9:69675159-69675309	ENSG00000204711,ENSG00000225626,ENSG00000188647,ENSG00000261447,ENSG00000107282,ENSG00000234394
chr9	69759477	69759627	9:69759477-69759627	ENSG00000188647
chr9	69760019	69760169	9:69760019-69760169	ENSG00000204711,ENSG00000225626,ENSG00000188647
chr9	69857239	69857389	9:69857239-69857389	ENSG00000204711,ENSG00000225626,ENSG00000274026,ENSG00000275904,ENSG00000276898
chr9	69867219	69867369	9:69867219-69867369	ENSG00000204711,ENSG00000225626
chr9	69885679	69885829	9:69885679-69885829	ENSG00000241174,ENSG00000204711,ENSG00000225626,ENSG00000234394,ENSG00000278551
chr9	69898859	69899009	9:69898859-69899009	ENSG00000223966,ENSG00000232086,ENSG00000241174,ENSG00000204711,ENSG00000225626,ENSG00000196873,ENSG00000226904,ENSG00000277618,ENSG00000278010,ENSG00000274026,ENSG00000275904,ENSG00000276898
chr9	69919579	69919729	9:69919579-69919729	ENSG00000204711,ENSG00000225626
chr9	69945659	69945809	9:69945659-69945809	-
chr9	69945959	69946109	9:69945959-69946109	-
chr9	69946879	69947029	9:69946879-69947029	ENSG00000236801,ENSG00000222465
chr9	69970655	69970805	9:69970655-69970805	-
chr9	69972019	69972169	9:69972019-69972169	ENSG00000236801,ENSG00000222465
chr9	69976319	69976469	9:69976319-69976469	ENSG00000236801,ENSG00000222465,ENSG00000165072,ENSG00000204706,ENSG00000233178,ENSG00000225337,ENSG00000234394,ENSG00000260691,ENSG00000274026,ENSG00000275904,ENSG00000276898
chr9	70021139	70021289	9:70021139-70021289	ENSG00000222465,ENSG00000165072
chr9	70021299	70021449	9:70021299-70021449	ENSG00000222465,ENSG00000165072
chr9	70053959	70054109	9:70053959-70054109	ENSG00000222465,ENSG00000165072,ENSG00000204706
chr9	70080619	70080769	9:70080619-70080769	ENSG00000204706
chr9	70110639	70110789	9:70110639-70110789	ENSG00000222465,ENSG00000204706
chr9	70111079	70111229	9:70111079-70111229	ENSG00000222465,ENSG00000204706
chr9	70113519	70113669	9:70113519-70113669	ENSG00000204706
chr9	70118159	70118309	9:70118159-70118309	ENSG00000236801,ENSG00000222465,ENSG00000204706
chr9	70120999	70121149	9:70120999-70121149	ENSG00000222465
chr9	70136679	70136829	9:70136679-70136829	ENSG00000236801,ENSG00000222465
chr9	70156819	70156969	9:70156819-70156969	ENSG00000236801,ENSG00000222465,ENSG00000165072,ENSG00000204706,ENSG00000196873
chr9	70229739	70229889	9:70229739-70229889	ENSG00000236801,ENSG00000268364,ENSG00000222465
chr9	70256359	70256509	9:70256359-70256509	ENSG00000239180,ENSG00000274421,ENSG00000198887,ENSG00000236801,ENSG00000268364
chr9	70258859	70259009	9:70258859-70259009	ENSG00000239180,ENSG00000274421,ENSG00000198887,ENSG00000236801,ENSG00000268364
chr9	70291659	70291809	9:70291659-70291809	ENSG00000239180,ENSG00000274421,ENSG00000198887
chr9	70340690	70340840	9:70340690-70340840	ENSG00000239180,ENSG00000274421,ENSG00000198887
chr9	70407119	70407269	9:70407119-70407269	ENSG00000119138,ENSG00000239180,ENSG00000274421,ENSG00000198887
chr9	70413979	70414129	9:70413979-70414129	ENSG00000223966,ENSG00000232086,ENSG00000119138,ENSG00000239180,ENSG00000274421,ENSG00000198887,ENSG00000226904
chr9	70414339	70414489	9:70414339-70414489	ENSG00000223966,ENSG00000232086,ENSG00000119138,ENSG00000239180,ENSG00000274421,ENSG00000198887
chr9	70419059	70419209	9:70419059-70419209	ENSG00000119138,ENSG00000239180,ENSG00000274421
chr9	70420079	70420229	9:70420079-70420229	ENSG00000223966,ENSG00000232086,ENSG00000119138,ENSG00000239180,ENSG00000274421,ENSG00000198887,ENSG00000224958,ENSG00000226904
chr9	70436079	70436229	9:70436079-70436229	ENSG00000239180,ENSG00000274421
chr9	70438659	70438809	9:70438659-70438809	ENSG00000223966,ENSG00000232086,ENSG00000239180,ENSG00000274421,ENSG00000222465,ENSG00000233178,ENSG00000226904
chr9	70480719	70480869	9:70480719-70480869	-
chr9	70484639	70484789	9:70484639-70484789	ENSG00000239180,ENSG00000274421,ENSG00000154330
chr9	70525699	70525849	9:70525699-70525849	-
chr9	70534199	70534349	9:70534199-70534349	-
chr9	70554099	70554249	9:70554099-70554249	-
chr9	70554439	70554589	9:70554439-70554589	-
chr9	70577399	70577549	9:70577399-70577549	ENSG00000272232,ENSG00000239180,ENSG00000274421
chr9	70587259	70587409	9:70587259-70587409	ENSG00000272232
chr9	70589719	70589869	9:70589719-70589869	ENSG00000272232
chr9	70601199	70601349	9:70601199-70601349	ENSG00000239180,ENSG00000274421
chr9	70601699	70601849	9:70601699-70601849	ENSG00000239180,ENSG00000274421,ENSG00000198887
chr9	70602559	70602709	9:70602559-70602709	ENSG00000239180,ENSG00000274421,ENSG00000198887
chr9	70640319	70640469	9:70640319-70640469	ENSG00000207935
chr9	70644759	70644909	9:70644759-70644909	ENSG00000207935
chr9	70869019	70869169	9:70869019-70869169	ENSG00000207935,ENSG00000083067
chr9	70902272	70902422	9:70902272-70902422	ENSG00000207935
chr9	70902739	70902889	9:70902739-70902889	ENSG00000224437,ENSG00000207935,ENSG00000083067
chr9	70924499	70924649	9:70924499-70924649	ENSG00000224437,ENSG00000207935
chr9	70925039	70925189	9:70925039-70925189	ENSG00000224437,ENSG00000207935
chr9	70954239	70954389	9:70954239-70954389	-
chr9	70971859	70972009	9:70971859-70972009	-
chr9	71001872	71002022	9:71001872-71002022	-
chr9	71036599	71036749	9:71036599-71036749	ENSG00000207935
chr9	71052349	71052499	9:71052349-71052499	-
chr9	71145279	71145429	9:71145279-71145429	ENSG00000221844,ENSG00000229753,ENSG00000235523,ENSG00000119125,ENSG00000224820,ENSG00000286823,ENSG00000204669,ENSG00000236060,ENSG00000207935,ENSG00000223966,ENSG00000232086,ENSG00000083067
chr9	71249819	71249969	9:71249819-71249969	ENSG00000207935
chr9	71285239	71285389	9:71285239-71285389	-
chr9	71446539	71446689	9:71446539-71446689	ENSG00000083067
chr9	71604599	71604749	9:71604599-71604749	ENSG00000135048,ENSG00000229814
chr9	71609246	71609396	9:71609246-71609396	ENSG00000229814
chr9	71630559	71630709	9:71630559-71630709	ENSG00000224820,ENSG00000286823,ENSG00000204669,ENSG00000236060,ENSG00000229814
chr9	71638719	71638869	9:71638719-71638869	ENSG00000229814
chr9	71647279	71647429	9:71647279-71647429	ENSG00000119125,ENSG00000224820,ENSG00000286823,ENSG00000204669,ENSG00000236060,ENSG00000135048,ENSG00000229814,ENSG00000223966,ENSG00000232086
chr9	71677879	71678029	9:71677879-71678029	-
chr9	71726079	71726229	9:71726079-71726229	ENSG00000135048
chr9	71748559	71748709	9:71748559-71748709	ENSG00000135048
chr9	71768519	71768669	9:71768519-71768669	ENSG00000135048,ENSG00000229814
chr9	71768899	71769049	9:71768899-71769049	ENSG00000135048,ENSG00000229814
chr9	71806959	71807109	9:71806959-71807109	ENSG00000286823,ENSG00000204669,ENSG00000236060,ENSG00000271166
chr9	71819283	71819433	9:71819283-71819433	ENSG00000135048
chr9	71861799	71861949	9:71861799-71861949	ENSG00000236060,ENSG00000200922
chr9	71911239	71911389	9:71911239-71911389	ENSG00000119125,ENSG00000236060,ENSG00000155621,ENSG00000200922,ENSG00000107362
chr9	71911839	71911989	9:71911839-71911989	ENSG00000155621,ENSG00000200922,ENSG00000107362
chr9	72025059	72025209	9:72025059-72025209	ENSG00000235523,ENSG00000119125,ENSG00000224820,ENSG00000286823,ENSG00000204669,ENSG00000236060
chr9	72039059	72039209	9:72039059-72039209	ENSG00000235523,ENSG00000119125,ENSG00000224820,ENSG00000286823,ENSG00000204669,ENSG00000236060
chr9	72272003	72272153	9:72272003-72272153	ENSG00000233933,ENSG00000235523,ENSG00000119125,ENSG00000286823,ENSG00000204669
chr9	72281019	72281169	9:72281019-72281169	ENSG00000229753,ENSG00000236862,ENSG00000233933,ENSG00000235523
chr9	72292268	72292418	9:72292268-72292418	ENSG00000252428
chr9	72293039	72293189	9:72293039-72293189	ENSG00000229753,ENSG00000252428
chr9	72305259	72305409	9:72305259-72305409	ENSG00000229753,ENSG00000236862,ENSG00000225434,ENSG00000252428
chr9	72362779	72362929	9:72362779-72362929	ENSG00000107372
chr9	72364499	72364649	9:72364499-72364649	ENSG00000107372
chr9	72364879	72365029	9:72364879-72365029	ENSG00000107372
chr9	72365319	72365469	9:72365319-72365469	ENSG00000229753,ENSG00000236862,ENSG00000107372
chr9	72365859	72366009	9:72365859-72366009	ENSG00000107372
chr9	72396654	72396804	9:72396654-72396804	-
chr9	72428539	72428689	9:72428539-72428689	-
chr9	72442357	72442507	9:72442357-72442507	ENSG00000236862,ENSG00000230003
chr9	72462439	72462589	9:72462439-72462589	ENSG00000229753,ENSG00000236862,ENSG00000225947,ENSG00000230003
chr9	72465059	72465209	9:72465059-72465209	ENSG00000229753,ENSG00000225947,ENSG00000230003
chr9	72473639	72473789	9:72473639-72473789	ENSG00000236862,ENSG00000225947
chr9	72478259	72478409	9:72478259-72478409	ENSG00000236862,ENSG00000225947
chr9	72479139	72479289	9:72479139-72479289	ENSG00000236862,ENSG00000225947
chr9	72525259	72525409	9:72525259-72525409	ENSG00000223368,ENSG00000212454,ENSG00000221844,ENSG00000229753,ENSG00000236862,ENSG00000165091,ENSG00000230003,ENSG00000107372,ENSG00000252428,ENSG00000235523,ENSG00000119125,ENSG00000224820,ENSG00000286823,ENSG00000204669,ENSG00000236060
chr9	72527519	72527669	9:72527519-72527669	ENSG00000229753,ENSG00000236862,ENSG00000165091,ENSG00000235523,ENSG00000119125,ENSG00000224820,ENSG00000286823,ENSG00000204669
chr9	72557659	72557809	9:72557659-72557809	ENSG00000236862
chr9	72577579	72577729	9:72577579-72577729	ENSG00000236862,ENSG00000165091
chr9	72822519	72822669	9:72822519-72822669	ENSG00000229753,ENSG00000236862,ENSG00000235523
chr9	72828527	72828677	9:72828527-72828677	ENSG00000229753
chr9	72857159	72857309	9:72857159-72857309	ENSG00000228024,ENSG00000236849,ENSG00000236862
chr9	72907339	72907489	9:72907339-72907489	ENSG00000236849
chr9	72907599	72907749	9:72907599-72907749	ENSG00000236849
chr9	72925239	72925389	9:72925239-72925389	ENSG00000212454,ENSG00000228024,ENSG00000165092,ENSG00000236849,ENSG00000229753,ENSG00000236862
chr9	72953039	72953189	9:72953039-72953189	ENSG00000165092
chr9	72971539	72971689	9:72971539-72971689	ENSG00000228024,ENSG00000165092,ENSG00000236849,ENSG00000229753
chr9	72987979	72988129	9:72987979-72988129	ENSG00000286944,ENSG00000223368,ENSG00000212454,ENSG00000221844,ENSG00000228024,ENSG00000165092,ENSG00000236849,ENSG00000229753,ENSG00000236862,ENSG00000235523,ENSG00000119125,ENSG00000224820,ENSG00000286823,ENSG00000204669
chr9	72996239	72996389	9:72996239-72996389	ENSG00000227809,ENSG00000228024,ENSG00000165092,ENSG00000236849,ENSG00000119125,ENSG00000224820
chr9	72997499	72997649	9:72997499-72997649	ENSG00000227809,ENSG00000228024,ENSG00000165092,ENSG00000236849,ENSG00000229753,ENSG00000119125,ENSG00000224820,ENSG00000286823,ENSG00000204669
chr9	72997799	72997949	9:72997799-72997949	ENSG00000228024,ENSG00000236849,ENSG00000119125
chr9	73023079	73023229	9:73023079-73023229	ENSG00000228024,ENSG00000236849
chr9	73074059	73074209	9:73074059-73074209	ENSG00000228024
chr9	73074419	73074569	9:73074419-73074569	ENSG00000228024,ENSG00000165092,ENSG00000236849,ENSG00000229753,ENSG00000224820
chr9	73082079	73082229	9:73082079-73082229	ENSG00000228024,ENSG00000165092,ENSG00000236849
chr9	73107620	73107770	9:73107620-73107770	-
chr9	73119035	73119185	9:73119035-73119185	-
chr9	73132079	73132229	9:73132079-73132229	ENSG00000135046
chr9	73132379	73132529	9:73132379-73132529	ENSG00000135046,ENSG00000228024
chr9	73144039	73144189	9:73144039-73144189	ENSG00000135046
chr9	73149619	73149769	9:73149619-73149769	ENSG00000135046
chr9	73151719	73151869	9:73151719-73151869	ENSG00000135046
chr9	73153899	73154049	9:73153899-73154049	ENSG00000135046
chr9	73216154	73216304	9:73216154-73216304	ENSG00000212454,ENSG00000221844
chr9	73271179	73271329	9:73271179-73271329	ENSG00000286944,ENSG00000227809,ENSG00000223368,ENSG00000212454,ENSG00000236701,ENSG00000232590,ENSG00000221844
chr9	73545758	73545908	9:73545758-73545908	ENSG00000212454,ENSG00000236701,ENSG00000232590,ENSG00000286840,ENSG00000221844
chr9	73683959	73684109	9:73683959-73684109	ENSG00000286944,ENSG00000227809,ENSG00000223368,ENSG00000212454,ENSG00000236701,ENSG00000232590,ENSG00000221844
chr9	73916306	73916456	9:73916306-73916456	ENSG00000223368,ENSG00000212454
chr9	74308699	74308849	9:74308699-74308849	ENSG00000286944,ENSG00000227809,ENSG00000223368,ENSG00000212454
chr9	74497227	74497377	9:74497227-74497377	ENSG00000198963,ENSG00000224825,ENSG00000227809
chr9	74571067	74571217	9:74571067-74571217	ENSG00000286944,ENSG00000227809,ENSG00000212454
chr9	74742925	74743075	9:74742925-74743075	ENSG00000286944
chr9	74773999	74774149	9:74773999-74774149	ENSG00000224297,ENSG00000270954,ENSG00000202217
chr9	74777179	74777329	9:74777179-74777329	ENSG00000224297,ENSG00000270954,ENSG00000202217,ENSG00000286944
chr9	74824759	74824909	9:74824759-74824909	ENSG00000224297,ENSG00000252758,ENSG00000270954,ENSG00000202217,ENSG00000119121,ENSG00000286944
chr9	74861859	74862009	9:74861859-74862009	ENSG00000224297,ENSG00000252758,ENSG00000270954,ENSG00000202217,ENSG00000119121
chr9	74887063	74887213	9:74887063-74887213	ENSG00000224297,ENSG00000119121
chr9	74952299	74952449	9:74952299-74952449	ENSG00000278040,ENSG00000229587,ENSG00000203321,ENSG00000135045,ENSG00000224297,ENSG00000270954,ENSG00000202217
chr9	74952839	74952989	9:74952839-74952989	ENSG00000203321,ENSG00000135045,ENSG00000224297
chr9	75002259	75002409	9:75002259-75002409	ENSG00000278040,ENSG00000229587,ENSG00000203321,ENSG00000135045,ENSG00000224297,ENSG00000270954,ENSG00000202217,ENSG00000119121,ENSG00000286944
chr9	75027599	75027749	9:75027599-75027749	ENSG00000278040,ENSG00000229587,ENSG00000156017
chr9	75028399	75028549	9:75028399-75028549	ENSG00000134996,ENSG00000106733,ENSG00000278040,ENSG00000229587,ENSG00000156017,ENSG00000203321,ENSG00000135045,ENSG00000224297,ENSG00000270954,ENSG00000202217,ENSG00000286944
chr9	75087379	75087529	9:75087379-75087529	ENSG00000134996,ENSG00000106733
chr9	75088319	75088469	9:75088319-75088469	ENSG00000200041,ENSG00000134996,ENSG00000106733,ENSG00000278040,ENSG00000229587,ENSG00000156017,ENSG00000224297
chr9	75108679	75108829	9:75108679-75108829	ENSG00000234644,ENSG00000236376,ENSG00000235707,ENSG00000200041,ENSG00000134996,ENSG00000106733,ENSG00000224297,ENSG00000270954,ENSG00000202217,ENSG00000286944
chr9	75148699	75148849	9:75148699-75148849	ENSG00000236376,ENSG00000200041
chr9	75167404	75167554	9:75167404-75167554	ENSG00000200041
chr9	75169679	75169829	9:75169679-75169829	ENSG00000234644,ENSG00000236376,ENSG00000235707,ENSG00000212316,ENSG00000200041,ENSG00000134996,ENSG00000106733,ENSG00000224297,ENSG00000270954,ENSG00000202217,ENSG00000286944,ENSG00000227809,ENSG00000223368
chr9	75200994	75201144	9:75200994-75201144	ENSG00000234644,ENSG00000236376,ENSG00000235707,ENSG00000212316,ENSG00000200041
chr9	75238439	75238589	9:75238439-75238589	ENSG00000234644,ENSG00000236376,ENSG00000235707,ENSG00000212316,ENSG00000200041
chr9	75239279	75239429	9:75239279-75239429	ENSG00000236376,ENSG00000235707
chr9	75265583	75265733	9:75265583-75265733	ENSG00000234644,ENSG00000236376,ENSG00000235707
chr9	75890539	75890689	9:75890539-75890689	ENSG00000099139,ENSG00000234644,ENSG00000236376,ENSG00000235707
chr9	75904119	75904269	9:75904119-75904269	ENSG00000099139,ENSG00000234644,ENSG00000236376
chr9	75993639	75993789	9:75993639-75993789	ENSG00000234644,ENSG00000236376
chr9	76215279	76215429	9:76215279-76215429	ENSG00000231137
chr9	76216299	76216449	9:76216299-76216449	ENSG00000231137,ENSG00000234644,ENSG00000236376,ENSG00000235707
chr9	76256239	76256389	9:76256239-76256389	ENSG00000231137,ENSG00000234644,ENSG00000236376,ENSG00000235707
chr9	76303059	76303209	9:76303059-76303209	ENSG00000231137,ENSG00000099139,ENSG00000234644,ENSG00000235707
chr9	76321279	76321429	9:76321279-76321429	ENSG00000231137,ENSG00000234644,ENSG00000236376,ENSG00000235707
chr9	76372119	76372269	9:76372119-76372269	-
chr9	76375299	76375449	9:76375299-76375449	ENSG00000234618,ENSG00000135002,ENSG00000231137,ENSG00000234644,ENSG00000236376,ENSG00000235707
chr9	76390779	76390929	9:76390779-76390929	ENSG00000234618,ENSG00000135002
chr9	76394399	76394549	9:76394399-76394549	ENSG00000234618,ENSG00000135002
chr9	76394739	76394889	9:76394739-76394889	ENSG00000234618,ENSG00000135002
chr9	76395010	76395160	9:76395010-76395160	ENSG00000234618,ENSG00000135002
chr9	76403439	76403589	9:76403439-76403589	ENSG00000234618
chr9	76414806	76414956	9:76414806-76414956	ENSG00000233814,ENSG00000187210
chr9	76415839	76415989	9:76415839-76415989	ENSG00000233814,ENSG00000187210
chr9	76447599	76447749	9:76447599-76447749	ENSG00000187210
chr9	76456379	76456529	9:76456379-76456529	ENSG00000219149,ENSG00000187210
chr9	76459039	76459189	9:76459039-76459189	ENSG00000187210
chr9	76488099	76488249	9:76488099-76488249	-
chr9	76490759	76490909	9:76490759-76490909	-
chr9	76537179	76537329	9:76537179-76537329	ENSG00000219149
chr9	76537532	76537682	9:76537532-76537682	ENSG00000219149
chr9	76564439	76564589	9:76564439-76564589	ENSG00000219149
chr9	76634439	76634589	9:76634439-76634589	-
chr9	76654779	76654929	9:76654779-76654929	ENSG00000106772
chr9	76655379	76655529	9:76655379-76655529	ENSG00000106772
chr9	76658679	76658829	9:76658679-76658829	ENSG00000106772
chr9	76662539	76662689	9:76662539-76662689	-
chr9	76677699	76677849	9:76677699-76677849	ENSG00000232851,ENSG00000236604,ENSG00000277320,ENSG00000274326,ENSG00000225937,ENSG00000106772,ENSG00000219149
chr9	76688119	76688269	9:76688119-76688269	ENSG00000225937,ENSG00000106772
chr9	76701459	76701609	9:76701459-76701609	ENSG00000225937
chr9	76703379	76703529	9:76703379-76703529	ENSG00000225937,ENSG00000106772
chr9	76704699	76704849	9:76704699-76704849	ENSG00000225937,ENSG00000106772
chr9	76714119	76714269	9:76714119-76714269	ENSG00000225937,ENSG00000106772
chr9	76717739	76717889	9:76717739-76717889	ENSG00000106772
chr9	76810479	76810629	9:76810479-76810629	ENSG00000232851,ENSG00000204612,ENSG00000229857,ENSG00000236604,ENSG00000230335,ENSG00000286332,ENSG00000277320,ENSG00000274326,ENSG00000225937
chr9	76817550	76817700	9:76817550-76817700	ENSG00000229857,ENSG00000277320,ENSG00000274326
chr9	76818399	76818549	9:76818399-76818549	ENSG00000233526,ENSG00000232851,ENSG00000204612,ENSG00000229857,ENSG00000236604,ENSG00000230335,ENSG00000286332,ENSG00000277320,ENSG00000274326,ENSG00000225937,ENSG00000234644
chr9	76906305	76906455	9:76906305-76906455	ENSG00000230335,ENSG00000286332,ENSG00000106772
chr9	77005319	77005469	9:77005319-77005469	ENSG00000233526,ENSG00000232851,ENSG00000204612,ENSG00000229857,ENSG00000236604,ENSG00000230335,ENSG00000286332,ENSG00000277320,ENSG00000274326
chr9	77150879	77151029	9:77150879-77151029	ENSG00000233526,ENSG00000232851,ENSG00000204612
chr9	77158899	77159049	9:77158899-77159049	ENSG00000197969,ENSG00000232998,ENSG00000233526,ENSG00000232851,ENSG00000204612,ENSG00000229857,ENSG00000236604,ENSG00000230335,ENSG00000286332,ENSG00000277320,ENSG00000274326
chr9	77163991	77164141	9:77163991-77164141	ENSG00000197969,ENSG00000232998,ENSG00000233526,ENSG00000232851
chr9	77177379	77177529	9:77177379-77177529	ENSG00000197969,ENSG00000232998
chr9	77278987	77279137	9:77278987-77279137	ENSG00000197969
chr9	77291819	77291969	9:77291819-77291969	ENSG00000197969
chr9	77417779	77417929	9:77417779-77417929	ENSG00000197969
chr9	77420779	77420929	9:77420779-77420929	ENSG00000156049,ENSG00000197969
chr9	77421999	77422149	9:77421999-77422149	ENSG00000156049
chr9	77438779	77438929	9:77438779-77438929	ENSG00000156049
chr9	77456959	77457109	9:77456959-77457109	ENSG00000231373,ENSG00000156049
chr9	77458119	77458269	9:77458119-77458269	ENSG00000231373
chr9	77476299	77476449	9:77476299-77476449	-
chr9	77495959	77496109	9:77495959-77496109	-
chr9	77507279	77507429	9:77507279-77507429	-
chr9	77513039	77513189	9:77513039-77513189	-
chr9	77514959	77515109	9:77514959-77515109	ENSG00000186940,ENSG00000270627,ENSG00000201711,ENSG00000231373,ENSG00000156049,ENSG00000233526,ENSG00000232851,ENSG00000236604,ENSG00000230335,ENSG00000234644
chr9	77515579	77515729	9:77515579-77515729	ENSG00000201711
chr9	77561479	77561629	9:77561479-77561629	-
chr9	77588399	77588549	9:77588399-77588549	ENSG00000201711,ENSG00000228248
chr9	77595559	77595709	9:77595559-77595709	ENSG00000201711,ENSG00000228248,ENSG00000156049,ENSG00000230335
chr9	77597136	77597286	9:77597136-77597286	ENSG00000201711
chr9	77598659	77598809	9:77598659-77598809	ENSG00000201711,ENSG00000228248,ENSG00000156049
chr9	77616299	77616449	9:77616299-77616449	ENSG00000201711
chr9	77707779	77707929	9:77707779-77707929	ENSG00000230945,ENSG00000280366,ENSG00000186940,ENSG00000237257,ENSG00000270627,ENSG00000201711,ENSG00000156049,ENSG00000233526,ENSG00000232851,ENSG00000230335
chr9	77712899	77713049	9:77712899-77713049	ENSG00000201711,ENSG00000233526
chr9	77735559	77735709	9:77735559-77735709	-
chr9	77750519	77750669	9:77750519-77750669	-
chr9	77751579	77751729	9:77751579-77751729	-
chr9	77765019	77765169	9:77765019-77765169	-
chr9	77765479	77765629	9:77765479-77765629	-
chr9	77769439	77769589	9:77769439-77769589	-
chr9	77783619	77783769	9:77783619-77783769	-
chr9	77794039	77794189	9:77794039-77794189	-
chr9	77807439	77807589	9:77807439-77807589	-
chr9	77839899	77840049	9:77839899-77840049	-
chr9	77847339	77847489	9:77847339-77847489	-
chr9	77849059	77849209	9:77849059-77849209	-
chr9	77876179	77876329	9:77876179-77876329	-
chr9	77910239	77910389	9:77910239-77910389	-
chr9	77916519	77916669	9:77916519-77916669	-
chr9	77926419	77926569	9:77926419-77926569	-
chr9	77961699	77961849	9:77961699-77961849	-
chr9	77977399	77977549	9:77977399-77977549	ENSG00000156052
chr9	77981379	77981529	9:77981379-77981529	-
chr9	77996819	77996969	9:77996819-77996969	-
chr9	77998059	77998209	9:77998059-77998209	ENSG00000270627,ENSG00000156052
chr9	78002104	78002254	9:78002104-78002254	-
chr9	78031879	78032029	9:78031879-78032029	ENSG00000156052
chr9	78035499	78035649	9:78035499-78035649	ENSG00000156052
chr9	78121639	78121789	9:78121639-78121789	-
chr9	78130159	78130309	9:78130159-78130309	ENSG00000228781,ENSG00000233947
chr9	78145119	78145269	9:78145119-78145269	ENSG00000270627,ENSG00000228781,ENSG00000233947,ENSG00000222452,ENSG00000233457
chr9	78158439	78158589	9:78158439-78158589	ENSG00000228781,ENSG00000233947,ENSG00000222452,ENSG00000233457
chr9	78167459	78167609	9:78167459-78167609	ENSG00000228781,ENSG00000233947,ENSG00000222452
chr9	78207419	78207569	9:78207419-78207569	ENSG00000148019,ENSG00000234819,ENSG00000228781,ENSG00000233947
chr9	78213799	78213949	9:78213799-78213949	ENSG00000234819,ENSG00000228781
chr9	78235999	78236149	9:78235999-78236149	ENSG00000148019
chr9	78296959	78297109	9:78296959-78297109	ENSG00000135069,ENSG00000148019
chr9	78297299	78297449	9:78297299-78297449	ENSG00000135069
chr9	78315416	78315566	9:78315416-78315566	-
chr9	78369739	78369889	9:78369739-78369889	-
chr9	78439579	78439729	9:78439579-78439729	ENSG00000186940,ENSG00000260995,ENSG00000237257,ENSG00000270627
chr9	78663089	78663239	9:78663089-78663239	ENSG00000237257,ENSG00000270627
chr9	78786877	78787027	9:78786877-78787027	ENSG00000237257,ENSG00000270627
chr9	78866819	78866969	9:78866819-78866969	ENSG00000230945,ENSG00000238002,ENSG00000186940,ENSG00000260995,ENSG00000237257,ENSG00000270627
chr9	78871679	78871829	9:78871679-78871829	ENSG00000230945,ENSG00000280366,ENSG00000279715,ENSG00000260564,ENSG00000232494,ENSG00000238002,ENSG00000270691,ENSG00000186940,ENSG00000260995,ENSG00000237257,ENSG00000270627
chr9	78933039	78933189	9:78933039-78933189	ENSG00000230945,ENSG00000280366,ENSG00000279715,ENSG00000260564,ENSG00000232494,ENSG00000186940,ENSG00000260995,ENSG00000226234,ENSG00000237257,ENSG00000270627
chr9	79012679	79012829	9:79012679-79012829	ENSG00000236521,ENSG00000230945,ENSG00000280366,ENSG00000279715,ENSG00000238002,ENSG00000186940,ENSG00000260995,ENSG00000226234,ENSG00000237257,ENSG00000270627
chr9	79013959	79014109	9:79013959-79014109	ENSG00000236521,ENSG00000230945,ENSG00000280366,ENSG00000279715,ENSG00000238002,ENSG00000186940,ENSG00000260995,ENSG00000226234,ENSG00000237257,ENSG00000270627
chr9	79023199	79023349	9:79023199-79023349	ENSG00000186940,ENSG00000260995,ENSG00000226234,ENSG00000237257,ENSG00000270627
chr9	79221280	79221430	9:79221280-79221430	ENSG00000186940,ENSG00000260995
chr9	79571600	79571750	9:79571600-79571750	ENSG00000230945,ENSG00000280366,ENSG00000279715,ENSG00000260564,ENSG00000232494,ENSG00000238002,ENSG00000270691,ENSG00000106829,ENSG00000233086,ENSG00000186940
chr9	79581520	79581670	9:79581520-79581670	ENSG00000260564,ENSG00000232494,ENSG00000238002,ENSG00000106829
chr9	79581900	79582050	9:79581900-79582050	ENSG00000238002,ENSG00000106829
chr9	79662560	79662710	9:79662560-79662710	ENSG00000260564,ENSG00000232494,ENSG00000270691
chr9	79682360	79682510	9:79682360-79682510	ENSG00000279715,ENSG00000260564,ENSG00000232494,ENSG00000238002,ENSG00000270691
chr9	79941050	79941200	9:79941050-79941200	ENSG00000230945,ENSG00000280366,ENSG00000279715,ENSG00000260564,ENSG00000232494,ENSG00000238002,ENSG00000270691
chr9	80175395	80175545	9:80175395-80175545	ENSG00000236521,ENSG00000230945,ENSG00000280366,ENSG00000279715,ENSG00000260564,ENSG00000232494
chr9	81031454	81031604	9:81031454-81031604	ENSG00000226798
chr9	81134050	81134200	9:81134050-81134200	-
chr9	81264620	81264770	9:81264620-81264770	ENSG00000226798,ENSG00000234637,ENSG00000225901,ENSG00000236521,ENSG00000189357,ENSG00000186788,ENSG00000228430,ENSG00000231649,ENSG00000230360,ENSG00000233309
chr9	81312474	81312624	9:81312474-81312624	-
chr9	81333520	81333670	9:81333520-81333670	ENSG00000226798
chr9	81389600	81389750	9:81389600-81389750	ENSG00000240632,ENSG00000207206,ENSG00000237072,ENSG00000228375,ENSG00000226798,ENSG00000234637,ENSG00000225901,ENSG00000232981,ENSG00000236521,ENSG00000230945,ENSG00000280366,ENSG00000279715,ENSG00000260564,ENSG00000232494,ENSG00000238002,ENSG00000270691,ENSG00000186940,ENSG00000260995,ENSG00000189357,ENSG00000267559,ENSG00000186788,ENSG00000237770,ENSG00000228430,ENSG00000214929,ENSG00000231649,ENSG00000230360,ENSG00000235377,ENSG00000225085,ENSG00000228046,ENSG00000228123,ENSG00000232749,ENSG00000278988,ENSG00000286612,ENSG00000233309,ENSG00000165105,ENSG00000286451
chr9	81390560	81390710	9:81390560-81390710	ENSG00000240632,ENSG00000237072,ENSG00000228375,ENSG00000226798,ENSG00000234637,ENSG00000225901,ENSG00000232981,ENSG00000236521,ENSG00000230945,ENSG00000280366,ENSG00000279715,ENSG00000260564,ENSG00000232494,ENSG00000238002,ENSG00000270691,ENSG00000260995,ENSG00000189357,ENSG00000267559,ENSG00000186788,ENSG00000237770,ENSG00000228430,ENSG00000214929,ENSG00000231649,ENSG00000230360,ENSG00000235377,ENSG00000225085,ENSG00000228046,ENSG00000228123,ENSG00000232749,ENSG00000278988,ENSG00000286612,ENSG00000233309,ENSG00000165105,ENSG00000286451
chr9	81394980	81395130	9:81394980-81395130	ENSG00000228375,ENSG00000230846
chr9	81490860	81491010	9:81490860-81491010	ENSG00000237072
chr9	81523080	81523230	9:81523080-81523230	-
chr9	81529940	81530090	9:81529940-81530090	ENSG00000230846
chr9	81562840	81562990	9:81562840-81562990	ENSG00000207206,ENSG00000226798,ENSG00000234637,ENSG00000225901,ENSG00000232981,ENSG00000236521,ENSG00000230945,ENSG00000189357,ENSG00000267559,ENSG00000186788,ENSG00000237770,ENSG00000228430,ENSG00000214929,ENSG00000231649,ENSG00000230360,ENSG00000235377,ENSG00000225085,ENSG00000228046,ENSG00000228123,ENSG00000232749,ENSG00000278988,ENSG00000286612,ENSG00000233309
chr9	81587780	81587930	9:81587780-81587930	ENSG00000207206,ENSG00000226798,ENSG00000234637,ENSG00000225901,ENSG00000232981,ENSG00000236521,ENSG00000260564,ENSG00000232494,ENSG00000189357,ENSG00000267559,ENSG00000186788,ENSG00000237770,ENSG00000228430,ENSG00000214929,ENSG00000231649,ENSG00000230360,ENSG00000235377,ENSG00000225085,ENSG00000228046,ENSG00000228123,ENSG00000232749,ENSG00000278988,ENSG00000286612,ENSG00000233309
chr9	81588260	81588410	9:81588260-81588410	ENSG00000207206,ENSG00000226798,ENSG00000234637,ENSG00000225901,ENSG00000232981,ENSG00000236521,ENSG00000260564,ENSG00000232494,ENSG00000189357,ENSG00000267559,ENSG00000186788,ENSG00000237770,ENSG00000228430,ENSG00000214929,ENSG00000231649,ENSG00000230360,ENSG00000235377,ENSG00000225085,ENSG00000228046,ENSG00000228123,ENSG00000232749,ENSG00000278988,ENSG00000286612,ENSG00000233309
chr9	81595340	81595490	9:81595340-81595490	-
chr9	81596280	81596430	9:81596280-81596430	ENSG00000207206,ENSG00000196781,ENSG00000226798,ENSG00000234637,ENSG00000225901,ENSG00000232981,ENSG00000236521,ENSG00000270691,ENSG00000189357,ENSG00000267559,ENSG00000186788,ENSG00000228430,ENSG00000214929,ENSG00000231649,ENSG00000230360,ENSG00000235377,ENSG00000225085,ENSG00000228046,ENSG00000228123,ENSG00000232749,ENSG00000278988,ENSG00000286612,ENSG00000233309
chr9	81597180	81597330	9:81597180-81597330	ENSG00000234637,ENSG00000225901,ENSG00000232981,ENSG00000236521,ENSG00000189357,ENSG00000186788,ENSG00000228430,ENSG00000214929,ENSG00000230360,ENSG00000235377,ENSG00000225085,ENSG00000228046,ENSG00000232749,ENSG00000278988
chr9	81632757	81632907	9:81632757-81632907	-
chr9	81655996	81656146	9:81655996-81656146	-
chr9	81671920	81672070	9:81671920-81672070	-
chr9	81687100	81687250	9:81687100-81687250	ENSG00000207206,ENSG00000233926,ENSG00000196781
chr9	81689760	81689910	9:81689760-81689910	ENSG00000207206,ENSG00000233926,ENSG00000196781,ENSG00000226798,ENSG00000234637,ENSG00000225901,ENSG00000232981,ENSG00000189357,ENSG00000267559,ENSG00000186788,ENSG00000237770,ENSG00000228430,ENSG00000214929,ENSG00000231649,ENSG00000230360,ENSG00000235377,ENSG00000225085,ENSG00000228046,ENSG00000228123,ENSG00000278988,ENSG00000286612
chr9	81759780	81759930	9:81759780-81759930	ENSG00000240632,ENSG00000207206,ENSG00000233926,ENSG00000226798,ENSG00000234637,ENSG00000225901,ENSG00000232981,ENSG00000236521,ENSG00000230945,ENSG00000260564,ENSG00000232494,ENSG00000270691,ENSG00000189357,ENSG00000267559,ENSG00000186788,ENSG00000237770,ENSG00000228430,ENSG00000214929,ENSG00000231649,ENSG00000230360,ENSG00000235377,ENSG00000225085,ENSG00000228046,ENSG00000228123,ENSG00000232749,ENSG00000278988,ENSG00000286612,ENSG00000233309,ENSG00000165105,ENSG00000286451
chr9	81771720	81771870	9:81771720-81771870	ENSG00000207206,ENSG00000234637,ENSG00000267559,ENSG00000237770,ENSG00000214929,ENSG00000231649,ENSG00000230360,ENSG00000235377,ENSG00000225085,ENSG00000228123
chr9	81823100	81823250	9:81823100-81823250	-
chr9	81833640	81833790	9:81833640-81833790	ENSG00000267559
chr9	81842800	81842950	9:81842800-81842950	ENSG00000240632,ENSG00000207206,ENSG00000226798,ENSG00000234637,ENSG00000225901,ENSG00000232981,ENSG00000236521,ENSG00000230846,ENSG00000189357,ENSG00000267559,ENSG00000186788,ENSG00000237770,ENSG00000228430,ENSG00000214929,ENSG00000231649,ENSG00000230360,ENSG00000235377,ENSG00000225085,ENSG00000228046,ENSG00000228123,ENSG00000232749,ENSG00000278988,ENSG00000286612,ENSG00000233309
chr9	81848700	81848850	9:81848700-81848850	ENSG00000240632,ENSG00000267559,ENSG00000237770,ENSG00000228430,ENSG00000214929,ENSG00000231649,ENSG00000230360,ENSG00000235377,ENSG00000225085,ENSG00000228123,ENSG00000233309
chr9	81874380	81874530	9:81874380-81874530	ENSG00000240632,ENSG00000200969,ENSG00000252167,ENSG00000230846,ENSG00000267559,ENSG00000237770,ENSG00000214929,ENSG00000235377,ENSG00000228123
chr9	81875060	81875210	9:81875060-81875210	ENSG00000240632,ENSG00000200969,ENSG00000252167,ENSG00000207206,ENSG00000226798,ENSG00000234637,ENSG00000225901,ENSG00000232981,ENSG00000236521,ENSG00000280366,ENSG00000279715,ENSG00000186940,ENSG00000230846,ENSG00000189357,ENSG00000267559,ENSG00000186788,ENSG00000237770,ENSG00000228430,ENSG00000214929,ENSG00000231649,ENSG00000230360,ENSG00000235377,ENSG00000225085,ENSG00000228046,ENSG00000228123,ENSG00000232749,ENSG00000278988,ENSG00000286612,ENSG00000233309,ENSG00000165105,ENSG00000286451
chr9	81879560	81879710	9:81879560-81879710	ENSG00000240632,ENSG00000200969,ENSG00000252167,ENSG00000267559,ENSG00000237770,ENSG00000228430,ENSG00000214929,ENSG00000231649,ENSG00000230360,ENSG00000235377,ENSG00000225085,ENSG00000228046,ENSG00000232749,ENSG00000278988
chr9	82472231	82472381	9:82472231-82472381	ENSG00000228430,ENSG00000225085,ENSG00000228046,ENSG00000228123,ENSG00000232749,ENSG00000278988
chr9	82606893	82607043	9:82606893-82607043	ENSG00000278988,ENSG00000286612,ENSG00000233309
chr9	82935040	82935190	9:82935040-82935190	ENSG00000286612,ENSG00000233309,ENSG00000165105,ENSG00000286451
chr9	82961620	82961770	9:82961620-82961770	ENSG00000228123,ENSG00000278988,ENSG00000286612,ENSG00000233309,ENSG00000165105,ENSG00000286451
chr9	83199380	83199530	9:83199380-83199530	ENSG00000165105,ENSG00000286451,ENSG00000251776,ENSG00000273806,ENSG00000199483
chr9	83219760	83219910	9:83219760-83219910	ENSG00000165105,ENSG00000286451,ENSG00000251776,ENSG00000273806,ENSG00000229109,ENSG00000199483
chr9	83220840	83220990	9:83220840-83220990	ENSG00000165105,ENSG00000286451,ENSG00000229109,ENSG00000199483
chr9	83234634	83234784	9:83234634-83234784	-
chr9	83266860	83267010	9:83266860-83267010	ENSG00000172159,ENSG00000237529
chr9	83267260	83267410	9:83267260-83267410	ENSG00000172159,ENSG00000237529
chr9	83271740	83271890	9:83271740-83271890	ENSG00000233309,ENSG00000165105,ENSG00000286451,ENSG00000172159,ENSG00000237529,ENSG00000251752,ENSG00000199483
chr9	83281680	83281830	9:83281680-83281830	ENSG00000172159,ENSG00000237529,ENSG00000251752
chr9	83307168	83307318	9:83307168-83307318	ENSG00000172159,ENSG00000199483
chr9	83334360	83334510	9:83334360-83334510	ENSG00000172159,ENSG00000199483,ENSG00000148057
chr9	83385420	83385570	9:83385420-83385570	-
chr9	83431850	83432000	9:83431850-83432000	-
chr9	83432300	83432450	9:83432300-83432450	-
chr9	83472324	83472474	9:83472324-83472474	ENSG00000172159
chr9	83511180	83511330	9:83511180-83511330	ENSG00000165105,ENSG00000286451,ENSG00000199483,ENSG00000231616
chr9	83538660	83538810	9:83538660-83538810	ENSG00000172159,ENSG00000199483
chr9	83544460	83544610	9:83544460-83544610	ENSG00000172159,ENSG00000199483
chr9	83649197	83649347	9:83649197-83649347	ENSG00000199483,ENSG00000148057
chr9	83665940	83666090	9:83665940-83666090	ENSG00000199483,ENSG00000148057,ENSG00000135018,ENSG00000231616
chr9	83701900	83702050	9:83701900-83702050	ENSG00000148057,ENSG00000135018,ENSG00000254473,ENSG00000231616
chr9	83707140	83707290	9:83707140-83707290	ENSG00000148057,ENSG00000135018,ENSG00000254473,ENSG00000165113,ENSG00000226877
chr9	83707900	83708050	9:83707900-83708050	ENSG00000148057,ENSG00000135018,ENSG00000254473,ENSG00000165113,ENSG00000226877,ENSG00000231616
chr9	83708180	83708330	9:83708180-83708330	ENSG00000199483,ENSG00000148057,ENSG00000135018,ENSG00000254473,ENSG00000165113,ENSG00000226877,ENSG00000231616
chr9	83817780	83817930	9:83817780-83817930	ENSG00000165113,ENSG00000226877,ENSG00000231616
chr9	83885660	83885810	9:83885660-83885810	ENSG00000226877,ENSG00000231616,ENSG00000165115
chr9	83921420	83921570	9:83921420-83921570	ENSG00000148057,ENSG00000165113,ENSG00000226877,ENSG00000231616,ENSG00000165115,ENSG00000165118,ENSG00000284179,ENSG00000270166,ENSG00000197506,ENSG00000233262
chr9	83937977	83938127	9:83937977-83938127	ENSG00000165118,ENSG00000284179,ENSG00000233262,ENSG00000285987
chr9	83979560	83979710	9:83979560-83979710	ENSG00000165118,ENSG00000165119,ENSG00000284179,ENSG00000235298,ENSG00000178966,ENSG00000202523
chr9	83980240	83980390	9:83980240-83980390	ENSG00000165118,ENSG00000165119,ENSG00000284179,ENSG00000235298,ENSG00000178966,ENSG00000202523,ENSG00000227463,ENSG00000270166,ENSG00000233262
chr9	83980600	83980750	9:83980600-83980750	ENSG00000165118,ENSG00000165119,ENSG00000284179,ENSG00000235298,ENSG00000178966,ENSG00000202523,ENSG00000227463,ENSG00000270166,ENSG00000233262
chr9	84139440	84139590	9:84139440-84139590	ENSG00000231616,ENSG00000165118,ENSG00000284179,ENSG00000202523,ENSG00000227463,ENSG00000270166,ENSG00000197506,ENSG00000233262,ENSG00000228095
chr9	84145920	84146070	9:84145920-84146070	ENSG00000227463,ENSG00000270166
chr9	84152320	84152470	9:84152320-84152470	ENSG00000227463,ENSG00000270166,ENSG00000197506,ENSG00000233262
chr9	84173253	84173403	9:84173253-84173403	ENSG00000227463,ENSG00000270166
chr9	84261260	84261410	9:84261260-84261410	ENSG00000231616,ENSG00000165118,ENSG00000227463,ENSG00000270166,ENSG00000197506,ENSG00000233262,ENSG00000285987
chr9	84311045	84311195	9:84311045-84311195	ENSG00000197506,ENSG00000233262,ENSG00000285987
chr9	84315386	84315536	9:84315386-84315536	ENSG00000197506,ENSG00000233262,ENSG00000285987
chr9	84397200	84397350	9:84397200-84397350	ENSG00000197506,ENSG00000228095,ENSG00000226590,ENSG00000285556,ENSG00000287930,ENSG00000229454
chr9	84398020	84398170	9:84398020-84398170	ENSG00000197506,ENSG00000228095,ENSG00000226590,ENSG00000285556,ENSG00000287930,ENSG00000229454
chr9	84667640	84667790	9:84667640-84667790	ENSG00000228095,ENSG00000148053
chr9	84668380	84668530	9:84668380-84668530	ENSG00000228095,ENSG00000148053
chr9	84697660	84697810	9:84697660-84697810	ENSG00000228095,ENSG00000226590,ENSG00000285556,ENSG00000287930
chr9	84782580	84782730	9:84782580-84782730	ENSG00000228095,ENSG00000148053,ENSG00000226590,ENSG00000285556,ENSG00000287930,ENSG00000229454
chr9	84852040	84852190	9:84852040-84852190	ENSG00000231616,ENSG00000197506,ENSG00000228095,ENSG00000226590,ENSG00000285556,ENSG00000287930,ENSG00000285634,ENSG00000227412,ENSG00000229454,ENSG00000230303,ENSG00000269994
chr9	84863000	84863150	9:84863000-84863150	ENSG00000228095,ENSG00000226590,ENSG00000285556,ENSG00000287930
chr9	84874680	84874830	9:84874680-84874830	ENSG00000228095,ENSG00000226590,ENSG00000285556
chr9	84954200	84954350	9:84954200-84954350	ENSG00000228095,ENSG00000226590,ENSG00000285556,ENSG00000287930
chr9	85201138	85201288	9:85201138-85201288	ENSG00000226590,ENSG00000285556,ENSG00000287930
chr9	85425300	85425450	9:85425300-85425450	ENSG00000285556,ENSG00000287930,ENSG00000285634,ENSG00000227412
chr9	85454026	85454176	9:85454026-85454176	ENSG00000285634,ENSG00000227412
chr9	85527780	85527930	9:85527780-85527930	ENSG00000228095,ENSG00000226590,ENSG00000285556,ENSG00000287930,ENSG00000285634,ENSG00000227412,ENSG00000229454
chr9	85536220	85536370	9:85536220-85536370	ENSG00000228095,ENSG00000226590,ENSG00000285556,ENSG00000287930,ENSG00000285634,ENSG00000227412,ENSG00000229454
chr9	85610180	85610330	9:85610180-85610330	ENSG00000226590,ENSG00000287930,ENSG00000227412,ENSG00000229454
chr9	85741980	85742130	9:85741980-85742130	ENSG00000135049,ENSG00000234424,ENSG00000229454,ENSG00000230303,ENSG00000165121
chr9	85805100	85805250	9:85805100-85805250	ENSG00000229454,ENSG00000230303,ENSG00000165121
chr9	85900640	85900790	9:85900640-85900790	ENSG00000165121,ENSG00000213711,ENSG00000231741
chr9	85940840	85940990	9:85940840-85940990	ENSG00000229454,ENSG00000230303,ENSG00000165121,ENSG00000231741,ENSG00000135040,ENSG00000187753,ENSG00000270688,ENSG00000223012
chr9	86035000	86035150	9:86035000-86035150	ENSG00000135052,ENSG00000270688
chr9	86099180	86099330	9:86099180-86099330	ENSG00000135052
chr9	86099500	86099650	9:86099500-86099650	ENSG00000135052
chr9	86100140	86100290	9:86100140-86100290	ENSG00000135052
chr9	86129120	86129270	9:86129120-86129270	ENSG00000287333,ENSG00000233713
chr9	86202440	86202590	9:86202440-86202590	ENSG00000187753,ENSG00000270688,ENSG00000223012
chr9	86242200	86242350	9:86242200-86242350	ENSG00000187753,ENSG00000270688,ENSG00000223012
chr9	86282138	86282288	9:86282138-86282288	ENSG00000187753,ENSG00000270688,ENSG00000223012,ENSG00000135070
chr9	86282540	86282690	9:86282540-86282690	ENSG00000187753,ENSG00000270688,ENSG00000223012,ENSG00000135070
chr9	86323360	86323510	9:86323360-86323510	ENSG00000187753,ENSG00000270688,ENSG00000223012,ENSG00000083223,ENSG00000235819
chr9	86354400	86354550	9:86354400-86354550	ENSG00000187753,ENSG00000270688,ENSG00000223012,ENSG00000135070,ENSG00000083223,ENSG00000214908,ENSG00000235819,ENSG00000222293,ENSG00000285686
chr9	86369280	86369430	9:86369280-86369430	ENSG00000223012,ENSG00000214908,ENSG00000235819,ENSG00000222293,ENSG00000285686
chr9	86434100	86434250	9:86434100-86434250	ENSG00000235819,ENSG00000222293,ENSG00000232211,ENSG00000285686,ENSG00000288575
chr9	86946542	86946692	9:86946542-86946692	ENSG00000232211,ENSG00000285686,ENSG00000288575,ENSG00000180447,ENSG00000226237,ENSG00000269994,ENSG00000231007,ENSG00000224887
chr9	86947800	86947950	9:86947800-86947950	ENSG00000235819,ENSG00000222293,ENSG00000232211,ENSG00000285686,ENSG00000288575,ENSG00000180447,ENSG00000226237,ENSG00000269994,ENSG00000231007,ENSG00000224887,ENSG00000212421,ENSG00000230246
chr9	87148400	87148550	9:87148400-87148550	ENSG00000269994,ENSG00000231007,ENSG00000224887,ENSG00000204446,ENSG00000212421
chr9	87148550	87148700	9:87148550-87148700	ENSG00000269994,ENSG00000231007,ENSG00000224887,ENSG00000204446,ENSG00000212421
chr9	87270541	87270691	9:87270541-87270691	ENSG00000269994,ENSG00000231007,ENSG00000224887,ENSG00000212421
chr9	87324736	87324886	9:87324736-87324886	ENSG00000235819,ENSG00000222293,ENSG00000232211,ENSG00000285686,ENSG00000288575,ENSG00000269994,ENSG00000231007,ENSG00000224887,ENSG00000212421
chr9	87336980	87337130	9:87336980-87337130	ENSG00000235819,ENSG00000222293,ENSG00000232211,ENSG00000285686,ENSG00000288575,ENSG00000269994,ENSG00000231007,ENSG00000286842,ENSG00000237743,ENSG00000234575,ENSG00000233884,ENSG00000230246
chr9	87382984	87383134	9:87382984-87383134	-
chr9	87423158	87423308	9:87423158-87423308	ENSG00000228373,ENSG00000286842
chr9	87464320	87464470	9:87464320-87464470	ENSG00000286842
chr9	87497660	87497810	9:87497660-87497810	ENSG00000196730
chr9	87504100	87504250	9:87504100-87504250	ENSG00000196730
chr9	87509792	87509942	9:87509792-87509942	ENSG00000196730
chr9	87510060	87510210	9:87510060-87510210	ENSG00000232211,ENSG00000285686,ENSG00000288575,ENSG00000286842,ENSG00000196730,ENSG00000219928,ENSG00000188029,ENSG00000237743,ENSG00000277357,ENSG00000234575,ENSG00000233884,ENSG00000214888,ENSG00000234460,ENSG00000230246,ENSG00000238110,ENSG00000271923,ENSG00000217716
chr9	87516360	87516510	9:87516360-87516510	ENSG00000232211,ENSG00000285686,ENSG00000288575,ENSG00000286842,ENSG00000196730,ENSG00000219928,ENSG00000236709,ENSG00000188029,ENSG00000276478,ENSG00000237743,ENSG00000277357,ENSG00000234575,ENSG00000233884,ENSG00000214888,ENSG00000234460,ENSG00000230246,ENSG00000238110,ENSG00000225385
chr9	87518900	87519050	9:87518900-87519050	ENSG00000232211,ENSG00000285686,ENSG00000288575,ENSG00000269994,ENSG00000231007,ENSG00000224887,ENSG00000286842,ENSG00000196730,ENSG00000219928,ENSG00000236709,ENSG00000135047,ENSG00000188029,ENSG00000276478,ENSG00000237743,ENSG00000277357,ENSG00000234575,ENSG00000233884,ENSG00000214888,ENSG00000234460,ENSG00000177992,ENSG00000230246,ENSG00000238110,ENSG00000283205,ENSG00000271923,ENSG00000217716,ENSG00000225385
chr9	87545982	87546132	9:87545982-87546132	ENSG00000236709
chr9	87569640	87569790	9:87569640-87569790	ENSG00000232211,ENSG00000285686,ENSG00000288575,ENSG00000224887,ENSG00000286842,ENSG00000219928,ENSG00000236709,ENSG00000188029,ENSG00000276478,ENSG00000237743,ENSG00000277357,ENSG00000234575,ENSG00000233884,ENSG00000214888,ENSG00000234460,ENSG00000177992,ENSG00000230246,ENSG00000283205,ENSG00000271923,ENSG00000217716,ENSG00000225385
chr9	87581700	87581850	9:87581700-87581850	ENSG00000269994,ENSG00000188029,ENSG00000277357,ENSG00000233884,ENSG00000214888,ENSG00000230246,ENSG00000271923
chr9	87592643	87592793	9:87592643-87592793	-
chr9	87592940	87593090	9:87592940-87593090	-
chr9	87599920	87600070	9:87599920-87600070	ENSG00000232211,ENSG00000285686,ENSG00000288575,ENSG00000269994,ENSG00000231007,ENSG00000224887,ENSG00000286842,ENSG00000236709,ENSG00000135047,ENSG00000188029,ENSG00000276478,ENSG00000237743,ENSG00000277357,ENSG00000234575,ENSG00000233884,ENSG00000214888,ENSG00000234460,ENSG00000177992,ENSG00000238110,ENSG00000283205,ENSG00000271923,ENSG00000217716,ENSG00000287750,ENSG00000225385,ENSG00000177910
chr9	87607340	87607490	9:87607340-87607490	ENSG00000269994,ENSG00000286842,ENSG00000276478,ENSG00000237743,ENSG00000277357,ENSG00000234575,ENSG00000233884,ENSG00000214888,ENSG00000234460,ENSG00000177992,ENSG00000230246,ENSG00000238110,ENSG00000271923
chr9	87607940	87608090	9:87607940-87608090	ENSG00000288575,ENSG00000269994,ENSG00000286842,ENSG00000276478,ENSG00000237743,ENSG00000277357,ENSG00000234575,ENSG00000233884,ENSG00000214888,ENSG00000234460,ENSG00000177992,ENSG00000230246,ENSG00000238110,ENSG00000271923
chr9	87640580	87640730	9:87640580-87640730	ENSG00000232211,ENSG00000231007,ENSG00000196730,ENSG00000188029,ENSG00000237743,ENSG00000277357,ENSG00000234575,ENSG00000233884,ENSG00000214888,ENSG00000234460,ENSG00000177992,ENSG00000217716
chr9	87656621	87656771	9:87656621-87656771	ENSG00000196730
chr9	87657280	87657430	9:87657280-87657430	ENSG00000196730
chr9	87662960	87663110	9:87662960-87663110	ENSG00000196730,ENSG00000188029,ENSG00000214888
chr9	87677080	87677230	9:87677080-87677230	ENSG00000135047,ENSG00000188029,ENSG00000276478,ENSG00000237743,ENSG00000232743,ENSG00000277357,ENSG00000234575,ENSG00000233884,ENSG00000214888,ENSG00000234460,ENSG00000177992,ENSG00000230246,ENSG00000238110,ENSG00000283205,ENSG00000217716,ENSG00000287750
chr9	87678800	87678950	9:87678800-87678950	ENSG00000135047,ENSG00000188029,ENSG00000276478,ENSG00000237743,ENSG00000232743,ENSG00000277357,ENSG00000234575,ENSG00000233884,ENSG00000214888,ENSG00000234460,ENSG00000177992,ENSG00000230246,ENSG00000238110,ENSG00000283205,ENSG00000217716,ENSG00000287750
chr9	87713480	87713630	9:87713480-87713630	ENSG00000135047,ENSG00000237747,ENSG00000188029,ENSG00000276478,ENSG00000237743,ENSG00000277357,ENSG00000234575,ENSG00000233884,ENSG00000214888,ENSG00000234460,ENSG00000177992,ENSG00000230246
chr9	87714892	87715042	9:87714892-87715042	ENSG00000135047,ENSG00000188029,ENSG00000237743
chr9	87749440	87749590	9:87749440-87749590	ENSG00000135047,ENSG00000237747,ENSG00000188029,ENSG00000277357
chr9	87812880	87813030	9:87812880-87813030	ENSG00000188029,ENSG00000276478,ENSG00000237743,ENSG00000232743,ENSG00000277357,ENSG00000234575,ENSG00000233884,ENSG00000214888,ENSG00000234460
chr9	87974504	87974654	9:87974504-87974654	ENSG00000238110,ENSG00000283205,ENSG00000156345,ENSG00000271923,ENSG00000217716
chr9	88173520	88173670	9:88173520-88173670	ENSG00000238110,ENSG00000283205,ENSG00000271923,ENSG00000217716,ENSG00000287750,ENSG00000225385,ENSG00000177910,ENSG00000276535,ENSG00000279154,ENSG00000204429,ENSG00000229288,ENSG00000287769,ENSG00000130045,ENSG00000231804,ENSG00000227638,ENSG00000106723
chr9	88223897	88224047	9:88223897-88224047	ENSG00000177910,ENSG00000276535,ENSG00000229288
chr9	88258160	88258310	9:88258160-88258310	ENSG00000234460,ENSG00000238110,ENSG00000271923,ENSG00000217716,ENSG00000287750,ENSG00000225385,ENSG00000177910,ENSG00000276535,ENSG00000204429,ENSG00000229288,ENSG00000130045,ENSG00000231804,ENSG00000227638
chr9	88271080	88271230	9:88271080-88271230	ENSG00000283205,ENSG00000271923,ENSG00000287750,ENSG00000225385,ENSG00000276535,ENSG00000204429,ENSG00000229288,ENSG00000130045,ENSG00000227638
chr9	88320040	88320190	9:88320040-88320190	ENSG00000287750,ENSG00000225385,ENSG00000177910,ENSG00000276535,ENSG00000229288,ENSG00000226327,ENSG00000231804,ENSG00000227638
chr9	88378497	88378647	9:88378497-88378647	ENSG00000225385,ENSG00000177910,ENSG00000287769,ENSG00000130045,ENSG00000231804,ENSG00000227638,ENSG00000275017,ENSG00000106723
chr9	88388672	88388822	9:88388672-88388822	ENSG00000287750,ENSG00000229288,ENSG00000287769,ENSG00000130045,ENSG00000227638,ENSG00000275017,ENSG00000106723
chr9	88465000	88465150	9:88465000-88465150	ENSG00000130045,ENSG00000231804,ENSG00000227638
chr9	88513920	88514070	9:88513920-88514070	ENSG00000230246,ENSG00000287750,ENSG00000225385,ENSG00000177910,ENSG00000130045,ENSG00000231804,ENSG00000227638
chr9	88584280	88584430	9:88584280-88584430	ENSG00000238110,ENSG00000283205,ENSG00000217716,ENSG00000287750,ENSG00000225385,ENSG00000177910,ENSG00000276535,ENSG00000130045,ENSG00000231804,ENSG00000227638
chr9	88722920	88723070	9:88722920-88723070	ENSG00000228189
chr9	88732180	88732330	9:88732180-88732330	ENSG00000177910,ENSG00000228658,ENSG00000225856,ENSG00000265873,ENSG00000228189
chr9	88753800	88753950	9:88753800-88753950	ENSG00000228658,ENSG00000225856,ENSG00000265873,ENSG00000228189
chr9	88775100	88775250	9:88775100-88775250	ENSG00000177910,ENSG00000228658,ENSG00000225856,ENSG00000228189
chr9	88776900	88777050	9:88776900-88777050	ENSG00000177992,ENSG00000271923,ENSG00000217716,ENSG00000287750,ENSG00000225385,ENSG00000177910,ENSG00000276535,ENSG00000228658,ENSG00000225856,ENSG00000286414,ENSG00000228189
chr9	88777980	88778130	9:88777980-88778130	ENSG00000177992,ENSG00000230246,ENSG00000271923,ENSG00000217716,ENSG00000287750,ENSG00000225385,ENSG00000177910,ENSG00000276535,ENSG00000228658,ENSG00000225856,ENSG00000286414,ENSG00000228189
chr9	88782203	88782353	9:88782203-88782353	ENSG00000228658,ENSG00000225856,ENSG00000286414,ENSG00000228189
chr9	88804080	88804230	9:88804080-88804230	ENSG00000286414
chr9	88852920	88853070	9:88852920-88853070	ENSG00000237743,ENSG00000177992,ENSG00000230246,ENSG00000238110,ENSG00000283205,ENSG00000271923,ENSG00000217716,ENSG00000225385,ENSG00000177910,ENSG00000276535,ENSG00000165023,ENSG00000231107,ENSG00000228658,ENSG00000225856,ENSG00000286414,ENSG00000228189,ENSG00000130045,ENSG00000227638
chr9	88949520	88949670	9:88949520-88949670	ENSG00000228658,ENSG00000225856,ENSG00000228189
chr9	88993440	88993590	9:88993440-88993590	ENSG00000213694,ENSG00000228658,ENSG00000225856
chr9	88994940	88995090	9:88994940-88995090	ENSG00000213694,ENSG00000228658,ENSG00000225856
chr9	89001084	89001234	9:89001084-89001234	ENSG00000213694,ENSG00000228658,ENSG00000225856,ENSG00000228189
chr9	89026992	89027142	9:89026992-89027142	-
chr9	89078980	89079130	9:89078980-89079130	ENSG00000177992,ENSG00000238110,ENSG00000283205,ENSG00000271923,ENSG00000217716,ENSG00000287750,ENSG00000225385,ENSG00000177910,ENSG00000276535,ENSG00000270432,ENSG00000165023,ENSG00000229613,ENSG00000231107,ENSG00000279503,ENSG00000224945,ENSG00000228189,ENSG00000130045,ENSG00000227638
chr9	89137920	89138070	9:89137920-89138070	ENSG00000177910,ENSG00000165023,ENSG00000229613,ENSG00000231107,ENSG00000224945,ENSG00000228658,ENSG00000225856,ENSG00000228189,ENSG00000130045,ENSG00000231804
chr9	89139540	89139690	9:89139540-89139690	ENSG00000224945
chr9	89153720	89153870	9:89153720-89153870	ENSG00000230246,ENSG00000283205,ENSG00000271923,ENSG00000217716,ENSG00000287750,ENSG00000225385,ENSG00000165025,ENSG00000165023,ENSG00000229613,ENSG00000231107,ENSG00000225072,ENSG00000224945,ENSG00000148082,ENSG00000130045
chr9	89154680	89154830	9:89154680-89154830	ENSG00000230246,ENSG00000283205,ENSG00000271923,ENSG00000217716,ENSG00000287750,ENSG00000225385,ENSG00000276535,ENSG00000165025,ENSG00000165023,ENSG00000229613,ENSG00000231107,ENSG00000225072,ENSG00000224945,ENSG00000148082,ENSG00000130045
chr9	89180380	89180530	9:89180380-89180530	ENSG00000230246,ENSG00000271923,ENSG00000217716,ENSG00000287750,ENSG00000225385,ENSG00000229613,ENSG00000231107,ENSG00000227555,ENSG00000224945,ENSG00000148082,ENSG00000130045
chr9	89247539	89247689	9:89247539-89247689	-
chr9	89279109	89279259	9:89279109-89279259	-
chr9	89310880	89311030	9:89310880-89311030	ENSG00000230246,ENSG00000238110,ENSG00000165025,ENSG00000165023,ENSG00000231107,ENSG00000263967,ENSG00000227555,ENSG00000231799,ENSG00000187742,ENSG00000265112,ENSG00000123975
chr9	89318400	89318550	9:89318400-89318550	ENSG00000231799,ENSG00000187742,ENSG00000265112,ENSG00000123975
chr9	89318820	89318970	9:89318820-89318970	ENSG00000231799,ENSG00000187742,ENSG00000265112,ENSG00000123975
chr9	89425400	89425550	9:89425400-89425550	ENSG00000231799,ENSG00000187764
chr9	89477920	89478070	9:89477920-89478070	ENSG00000225460,ENSG00000231799,ENSG00000187764
chr9	89498112	89498262	9:89498112-89498262	ENSG00000231799,ENSG00000187764
chr9	89519660	89519810	9:89519660-89519810	ENSG00000231799
chr9	89549160	89549310	9:89549160-89549310	ENSG00000231799
chr9	89556760	89556910	9:89556760-89556910	ENSG00000165025,ENSG00000270432,ENSG00000236316,ENSG00000165023,ENSG00000229613,ENSG00000231107,ENSG00000225072,ENSG00000185074,ENSG00000279503,ENSG00000234910,ENSG00000263967,ENSG00000227555,ENSG00000237626,ENSG00000231799,ENSG00000187764
chr9	89576458	89576608	9:89576458-89576608	ENSG00000165025,ENSG00000270432,ENSG00000165023,ENSG00000279503,ENSG00000234910,ENSG00000263967,ENSG00000227555
chr9	89603080	89603230	9:89603080-89603230	ENSG00000270432,ENSG00000236316,ENSG00000165023,ENSG00000225072,ENSG00000185074,ENSG00000278382,ENSG00000234910,ENSG00000263967,ENSG00000227555,ENSG00000237626,ENSG00000130222,ENSG00000285907
chr9	89604840	89604990	9:89604840-89604990	ENSG00000270432,ENSG00000225072,ENSG00000185074,ENSG00000234910,ENSG00000263967,ENSG00000227555,ENSG00000237626,ENSG00000130222,ENSG00000285907
chr9	89606300	89606450	9:89606300-89606450	ENSG00000234910,ENSG00000263967,ENSG00000227555,ENSG00000237626,ENSG00000130222,ENSG00000285907
chr9	89662060	89662210	9:89662060-89662210	ENSG00000165025,ENSG00000270432,ENSG00000236316,ENSG00000165023,ENSG00000229613,ENSG00000231107,ENSG00000225072,ENSG00000279503,ENSG00000234910,ENSG00000263967,ENSG00000227555,ENSG00000237626,ENSG00000226206,ENSG00000237372,ENSG00000130222,ENSG00000285907
chr9	89809028	89809178	9:89809028-89809178	ENSG00000234910,ENSG00000263967,ENSG00000227555,ENSG00000237626,ENSG00000226206,ENSG00000236507
chr9	89814845	89814995	9:89814845-89814995	ENSG00000234910,ENSG00000263967,ENSG00000227555,ENSG00000237626,ENSG00000226206,ENSG00000236507
chr9	90102393	90102543	9:90102393-90102543	ENSG00000165025,ENSG00000270432,ENSG00000236316,ENSG00000165023,ENSG00000229613,ENSG00000231107,ENSG00000225072,ENSG00000185074,ENSG00000279503,ENSG00000278382,ENSG00000234910,ENSG00000263967,ENSG00000227555,ENSG00000237626,ENSG00000130222,ENSG00000285907
chr9	90142757	90142907	9:90142757-90142907	ENSG00000165025,ENSG00000270432,ENSG00000236316,ENSG00000165023,ENSG00000231107,ENSG00000225072,ENSG00000185074,ENSG00000279503
chr9	90914993	90915143	9:90914993-90915143	ENSG00000283351,ENSG00000266855,ENSG00000228595,ENSG00000287212,ENSG00000165025,ENSG00000165023,ENSG00000225072
chr9	90925693	90925843	9:90925693-90925843	ENSG00000283351,ENSG00000266855,ENSG00000228595,ENSG00000287212,ENSG00000270432,ENSG00000236316,ENSG00000231107
chr9	90964333	90964483	9:90964333-90964483	ENSG00000228216
chr9	90992853	90993003	9:90992853-90993003	ENSG00000283351,ENSG00000266855,ENSG00000228595,ENSG00000260454,ENSG00000228216,ENSG00000236316
chr9	91037293	91037443	9:91037293-91037443	ENSG00000237306,ENSG00000227399,ENSG00000283351,ENSG00000266855,ENSG00000228595,ENSG00000233081,ENSG00000165030,ENSG00000148090,ENSG00000273381,ENSG00000230147,ENSG00000229694,ENSG00000260454,ENSG00000165025,ENSG00000270432,ENSG00000236316,ENSG00000165023,ENSG00000229613,ENSG00000231107,ENSG00000225072
chr9	91038033	91038183	9:91038033-91038183	ENSG00000237306,ENSG00000283351,ENSG00000266855,ENSG00000228595,ENSG00000233081,ENSG00000165030,ENSG00000273381,ENSG00000229694,ENSG00000165025,ENSG00000270432,ENSG00000236316,ENSG00000231107
chr9	91048093	91048243	9:91048093-91048243	ENSG00000227399,ENSG00000283351,ENSG00000266855,ENSG00000228595,ENSG00000273381,ENSG00000230147,ENSG00000229694,ENSG00000165025,ENSG00000270432,ENSG00000236316,ENSG00000165023,ENSG00000229613,ENSG00000231107,ENSG00000225072
chr9	91056993	91057143	9:91056993-91057143	ENSG00000237306,ENSG00000227399,ENSG00000283351,ENSG00000266855,ENSG00000228595,ENSG00000273381,ENSG00000229694,ENSG00000165025,ENSG00000270432,ENSG00000229613,ENSG00000231107
chr9	91060593	91060743	9:91060593-91060743	ENSG00000227399,ENSG00000283351,ENSG00000266855,ENSG00000228595,ENSG00000165030,ENSG00000273381,ENSG00000230147,ENSG00000229694,ENSG00000230537,ENSG00000237422,ENSG00000260454,ENSG00000165025,ENSG00000270432,ENSG00000236316,ENSG00000165023,ENSG00000229613,ENSG00000231107,ENSG00000225072,ENSG00000185074,ENSG00000279503,ENSG00000227555
chr9	91100153	91100303	9:91100153-91100303	ENSG00000273381,ENSG00000230147,ENSG00000229694,ENSG00000230537,ENSG00000237422
chr9	91131653	91131803	9:91131653-91131803	ENSG00000230147,ENSG00000229694
chr9	91164833	91164983	9:91164833-91164983	ENSG00000273381,ENSG00000230147,ENSG00000235641,ENSG00000229694,ENSG00000237422
chr9	91193053	91193203	9:91193053-91193203	ENSG00000237306,ENSG00000283351,ENSG00000266855,ENSG00000228595,ENSG00000165030,ENSG00000148090,ENSG00000273381,ENSG00000230147,ENSG00000235641,ENSG00000229694,ENSG00000230537,ENSG00000237422,ENSG00000165025,ENSG00000270432,ENSG00000165023
chr9	91193733	91193883	9:91193733-91193883	ENSG00000165030,ENSG00000273381,ENSG00000230147,ENSG00000235641,ENSG00000229694,ENSG00000237422
chr9	91246099	91246249	9:91246099-91246249	ENSG00000273381
chr9	91274278	91274428	9:91274278-91274428	-
chr9	91286053	91286203	9:91286053-91286203	ENSG00000228595,ENSG00000273381
chr9	91302913	91303063	9:91302913-91303063	ENSG00000273381,ENSG00000236316
chr9	91361873	91362023	9:91361873-91362023	ENSG00000148090
chr9	91375033	91375183	9:91375033-91375183	ENSG00000148090
chr9	91378733	91378883	9:91378733-91378883	ENSG00000236115,ENSG00000237306,ENSG00000227399,ENSG00000283351,ENSG00000266855,ENSG00000228595,ENSG00000165030,ENSG00000148090,ENSG00000273381,ENSG00000230147,ENSG00000165025,ENSG00000165023,ENSG00000229613,ENSG00000231107,ENSG00000225072
chr9	91395953	91396103	9:91395953-91396103	ENSG00000283351,ENSG00000266855
chr9	91423820	91423970	9:91423820-91423970	ENSG00000233081,ENSG00000165030,ENSG00000148090,ENSG00000273381
chr9	91433282	91433432	9:91433282-91433432	ENSG00000227399,ENSG00000283351,ENSG00000266855,ENSG00000228595,ENSG00000233081,ENSG00000165030,ENSG00000165025,ENSG00000236316
chr9	91681829	91681979	9:91681829-91681979	ENSG00000283351,ENSG00000266855,ENSG00000228595
chr9	91714541	91714691	9:91714541-91714691	ENSG00000227399,ENSG00000283351,ENSG00000266855,ENSG00000228595
chr9	91740813	91740963	9:91740813-91740963	ENSG00000237306,ENSG00000227399,ENSG00000283351,ENSG00000266855,ENSG00000228595,ENSG00000169071,ENSG00000236316
chr9	91741673	91741823	9:91741673-91741823	ENSG00000237306,ENSG00000227399,ENSG00000283351,ENSG00000266855,ENSG00000228595,ENSG00000169071,ENSG00000236316
chr9	91775528	91775678	9:91775528-91775678	ENSG00000237306,ENSG00000227399,ENSG00000169071
chr9	92098093	92098243	9:92098093-92098243	ENSG00000236115,ENSG00000276717,ENSG00000224809,ENSG00000227321,ENSG00000240791,ENSG00000238288,ENSG00000228069,ENSG00000232179,ENSG00000275756,ENSG00000237306,ENSG00000227399,ENSG00000090054
chr9	92100613	92100763	9:92100613-92100763	ENSG00000236115,ENSG00000227321,ENSG00000240791,ENSG00000238288,ENSG00000228069,ENSG00000232179,ENSG00000275756,ENSG00000237306,ENSG00000227399,ENSG00000090054
chr9	92115393	92115543	9:92115393-92115543	ENSG00000236115,ENSG00000276717,ENSG00000224809,ENSG00000234537,ENSG00000227321,ENSG00000240791,ENSG00000238288,ENSG00000228069,ENSG00000232179,ENSG00000237306,ENSG00000227399,ENSG00000090054
chr9	92134022	92134172	9:92134022-92134172	ENSG00000236115,ENSG00000276717,ENSG00000224809,ENSG00000234537
chr9	92147353	92147503	9:92147353-92147503	ENSG00000236115,ENSG00000276717,ENSG00000224809,ENSG00000236717,ENSG00000225511,ENSG00000234537
chr9	92147548	92147698	9:92147548-92147698	ENSG00000236115,ENSG00000276717,ENSG00000224809,ENSG00000236717,ENSG00000225511
chr9	92153592	92153742	9:92153592-92153742	ENSG00000236115,ENSG00000276717,ENSG00000224809,ENSG00000236717,ENSG00000225511
chr9	92293733	92293883	9:92293733-92293883	ENSG00000229530,ENSG00000198000,ENSG00000239183,ENSG00000281156,ENSG00000196305,ENSG00000236115,ENSG00000276717
chr9	92296065	92296215	9:92296065-92296215	ENSG00000239183,ENSG00000281156,ENSG00000196305
chr9	92312987	92313137	9:92312987-92313137	ENSG00000229530,ENSG00000198000
chr9	92325553	92325703	9:92325553-92325703	ENSG00000229530,ENSG00000188312,ENSG00000198000
chr9	92325833	92325983	9:92325833-92325983	ENSG00000229530,ENSG00000188312,ENSG00000198000
chr9	92393773	92393923	9:92393773-92393923	ENSG00000127083,ENSG00000106809,ENSG00000229530
chr9	92406713	92406863	9:92406713-92406863	ENSG00000127083,ENSG00000106809,ENSG00000229530
chr9	92439234	92439384	9:92439234-92439384	ENSG00000127083,ENSG00000229530
chr9	92480593	92480743	9:92480593-92480743	ENSG00000225551,ENSG00000264158,ENSG00000106823,ENSG00000106819,ENSG00000127083
chr9	92484060	92484210	9:92484060-92484210	ENSG00000225551,ENSG00000264158,ENSG00000106823,ENSG00000106819
chr9	92502101	92502251	9:92502101-92502251	ENSG00000225551,ENSG00000264158,ENSG00000106823,ENSG00000127083
chr9	92590513	92590663	9:92590513-92590663	ENSG00000285650,ENSG00000225551,ENSG00000264158,ENSG00000106823,ENSG00000127083,ENSG00000229530,ENSG00000188312,ENSG00000276717,ENSG00000237306
chr9	92607193	92607343	9:92607193-92607343	ENSG00000285650,ENSG00000225551,ENSG00000264158,ENSG00000106823,ENSG00000229530,ENSG00000188312
chr9	92607913	92608063	9:92607913-92608063	ENSG00000285650,ENSG00000225551,ENSG00000264158,ENSG00000106823,ENSG00000188312
chr9	92634813	92634963	9:92634813-92634963	ENSG00000127080,ENSG00000225551,ENSG00000264158,ENSG00000106823,ENSG00000229530,ENSG00000236115
chr9	92653853	92654003	9:92653853-92654003	ENSG00000225551,ENSG00000264158,ENSG00000106823,ENSG00000127083,ENSG00000229530,ENSG00000236115,ENSG00000276717
chr9	92670173	92670323	9:92670173-92670323	ENSG00000188101,ENSG00000232843,ENSG00000275318,ENSG00000226721,ENSG00000252772,ENSG00000187984,ENSG00000288271,ENSG00000288062,ENSG00000185963,ENSG00000213669,ENSG00000127080,ENSG00000225551,ENSG00000264158,ENSG00000106823,ENSG00000127083,ENSG00000229530,ENSG00000198000,ENSG00000236115,ENSG00000276717,ENSG00000224809
chr9	92671393	92671543	9:92671393-92671543	ENSG00000213669,ENSG00000127080
chr9	92707669	92707819	9:92707669-92707819	ENSG00000252772
chr9	92726993	92727143	9:92726993-92727143	ENSG00000275318,ENSG00000226721,ENSG00000252772
chr9	92736033	92736183	9:92736033-92736183	ENSG00000226721,ENSG00000252772,ENSG00000185963
chr9	92740153	92740303	9:92740153-92740303	ENSG00000188101,ENSG00000275318,ENSG00000226721,ENSG00000252772,ENSG00000185963
chr9	92746833	92746983	9:92746833-92746983	ENSG00000226721,ENSG00000185963
chr9	92752193	92752343	9:92752193-92752343	ENSG00000226721,ENSG00000185963
chr9	92764953	92765103	9:92764953-92765103	ENSG00000127084,ENSG00000188101,ENSG00000232843,ENSG00000275318,ENSG00000226721,ENSG00000252772,ENSG00000187984,ENSG00000288271,ENSG00000288062,ENSG00000185963,ENSG00000225551,ENSG00000264158,ENSG00000106823,ENSG00000229530,ENSG00000236115,ENSG00000276717,ENSG00000227399
chr9	92765393	92765543	9:92765393-92765543	ENSG00000188101,ENSG00000275318,ENSG00000226721,ENSG00000252772,ENSG00000187984,ENSG00000288271,ENSG00000288062,ENSG00000185963
chr9	92790893	92791043	9:92790893-92791043	ENSG00000275318,ENSG00000226721,ENSG00000252772,ENSG00000187984,ENSG00000288271,ENSG00000288062
chr9	92809173	92809323	9:92809173-92809323	ENSG00000275318,ENSG00000226721,ENSG00000252772,ENSG00000187984,ENSG00000288271,ENSG00000288062
chr9	92878013	92878163	9:92878013-92878163	ENSG00000200570,ENSG00000127084,ENSG00000188101,ENSG00000232843,ENSG00000226668,ENSG00000127081,ENSG00000275318,ENSG00000226721,ENSG00000252772,ENSG00000187984
chr9	93003825	93003975	9:93003825-93003975	ENSG00000157303,ENSG00000127084
chr9	93095633	93095783	9:93095633-93095783	ENSG00000232063,ENSG00000200570,ENSG00000204352,ENSG00000203364,ENSG00000165233,ENSG00000223446,ENSG00000157303,ENSG00000127084,ENSG00000188101
chr9	93095933	93096083	9:93095933-93096083	ENSG00000232063,ENSG00000237385,ENSG00000201074,ENSG00000200570,ENSG00000204352,ENSG00000203364,ENSG00000131669,ENSG00000165233,ENSG00000223446,ENSG00000157303,ENSG00000127084,ENSG00000188101
chr9	93098713	93098863	9:93098713-93098863	ENSG00000232063,ENSG00000237385,ENSG00000201074,ENSG00000200570,ENSG00000204352,ENSG00000203364,ENSG00000131669,ENSG00000165233,ENSG00000223446,ENSG00000157303,ENSG00000127084,ENSG00000188101
chr9	93120013	93120163	9:93120013-93120163	ENSG00000237385,ENSG00000201074,ENSG00000200570,ENSG00000204352,ENSG00000203364,ENSG00000131669,ENSG00000157303,ENSG00000127084
chr9	93129373	93129523	9:93129373-93129523	ENSG00000203364,ENSG00000131669,ENSG00000157303,ENSG00000127084
chr9	93134633	93134783	9:93134633-93134783	ENSG00000203364,ENSG00000131669
chr9	93160053	93160203	9:93160053-93160203	ENSG00000237385,ENSG00000201074,ENSG00000200570,ENSG00000204352,ENSG00000165238,ENSG00000203364
chr9	93302793	93302943	9:93302793-93302943	ENSG00000237385,ENSG00000201074,ENSG00000200570,ENSG00000204352,ENSG00000165238,ENSG00000203364
chr9	93312713	93312863	9:93312713-93312863	ENSG00000237385,ENSG00000201074,ENSG00000200570,ENSG00000204352,ENSG00000165238
chr9	93313093	93313243	9:93313093-93313243	ENSG00000237385,ENSG00000201074,ENSG00000200570,ENSG00000204352,ENSG00000165238
chr9	93451224	93451374	9:93451224-93451374	ENSG00000048828,ENSG00000188938,ENSG00000237385,ENSG00000201074
chr9	93451573	93451723	9:93451573-93451723	ENSG00000048828,ENSG00000188938,ENSG00000237385,ENSG00000201074
chr9	93453573	93453723	9:93453573-93453723	ENSG00000197724,ENSG00000048828,ENSG00000188938,ENSG00000237385,ENSG00000201074,ENSG00000200570,ENSG00000204352
chr9	93566593	93566743	9:93566593-93566743	ENSG00000278486,ENSG00000283146,ENSG00000197724,ENSG00000048828,ENSG00000188938,ENSG00000237385,ENSG00000201074,ENSG00000200570,ENSG00000204352,ENSG00000203364
chr9	93566891	93567041	9:93566891-93567041	ENSG00000197724,ENSG00000237385,ENSG00000201074,ENSG00000200570,ENSG00000204352
chr9	93598918	93599068	9:93598918-93599068	ENSG00000283146,ENSG00000197724,ENSG00000201074
chr9	93682313	93682463	9:93682313-93682463	ENSG00000232063,ENSG00000235601,ENSG00000131668,ENSG00000231990,ENSG00000200570
chr9	93827513	93827663	9:93827513-93827663	ENSG00000265347,ENSG00000231990
chr9	93942273	93942423	9:93942273-93942423	ENSG00000235601,ENSG00000131668,ENSG00000231990
chr9	93963053	93963203	9:93963053-93963203	ENSG00000235601,ENSG00000131668,ENSG00000231990
chr9	94002673	94002823	9:94002673-94002823	ENSG00000231990
chr9	94014183	94014333	9:94014183-94014333	-
chr9	94030693	94030843	9:94030693-94030843	ENSG00000282886,ENSG00000224815,ENSG00000227666,ENSG00000158079
chr9	94065573	94065723	9:94065573-94065723	ENSG00000202445,ENSG00000224245,ENSG00000286850,ENSG00000278486,ENSG00000282886,ENSG00000224815,ENSG00000130950,ENSG00000237679,ENSG00000199133,ENSG00000230262,ENSG00000199072,ENSG00000199165,ENSG00000227666,ENSG00000158079
chr9	94068393	94068543	9:94068393-94068543	-
chr9	94086613	94086763	9:94086613-94086763	ENSG00000130950,ENSG00000158079
chr9	94135413	94135563	9:94135413-94135563	ENSG00000282886,ENSG00000286203,ENSG00000286834
chr9	94139728	94139878	9:94139728-94139878	-
chr9	94139993	94140143	9:94139993-94140143	ENSG00000282886,ENSG00000224815,ENSG00000130950,ENSG00000237679,ENSG00000286203,ENSG00000286834
chr9	94157113	94157263	9:94157113-94157263	ENSG00000224815,ENSG00000232063,ENSG00000237679,ENSG00000199133,ENSG00000199072,ENSG00000199165,ENSG00000269929,ENSG00000286203,ENSG00000286834
chr9	94166033	94166183	9:94166033-94166183	ENSG00000202445,ENSG00000224245,ENSG00000286850,ENSG00000278486,ENSG00000282886,ENSG00000232063,ENSG00000130950,ENSG00000237679,ENSG00000199133,ENSG00000230262,ENSG00000199072,ENSG00000199165,ENSG00000269929,ENSG00000286203,ENSG00000286834,ENSG00000158079
chr9	94166733	94166883	9:94166733-94166883	ENSG00000202445,ENSG00000224245,ENSG00000286850,ENSG00000278486,ENSG00000282886,ENSG00000224815,ENSG00000232063,ENSG00000130950,ENSG00000237679,ENSG00000199133,ENSG00000230262,ENSG00000199072,ENSG00000199165,ENSG00000269929,ENSG00000286203,ENSG00000286834,ENSG00000158079
chr9	94175813	94175963	9:94175813-94175963	ENSG00000199133,ENSG00000199072,ENSG00000199165,ENSG00000269929
chr9	94193653	94193803	9:94193653-94193803	ENSG00000224815,ENSG00000199133,ENSG00000230262,ENSG00000199072,ENSG00000199165
chr9	94213593	94213743	9:94213593-94213743	ENSG00000224815,ENSG00000237679,ENSG00000230262
chr9	94259193	94259343	9:94259193-94259343	ENSG00000224245,ENSG00000282886,ENSG00000224815,ENSG00000232063,ENSG00000130950,ENSG00000237679,ENSG00000175787,ENSG00000230262
chr9	94374433	94374583	9:94374433-94374583	ENSG00000231806,ENSG00000202445,ENSG00000224245,ENSG00000286850,ENSG00000278486,ENSG00000148110,ENSG00000282886,ENSG00000224815,ENSG00000232063,ENSG00000130950,ENSG00000237679
chr9	94593753	94593903	9:94593753-94593903	ENSG00000165140,ENSG00000130957,ENSG00000231806,ENSG00000202445,ENSG00000224245,ENSG00000286850,ENSG00000278486,ENSG00000224815
chr9	94603393	94603543	9:94603393-94603543	ENSG00000165140,ENSG00000130957,ENSG00000231806,ENSG00000202445,ENSG00000224245,ENSG00000286850,ENSG00000278486,ENSG00000224815,ENSG00000232063,ENSG00000130950,ENSG00000237679
chr9	94624733	94624883	9:94624733-94624883	ENSG00000165140,ENSG00000231806,ENSG00000202445,ENSG00000224245,ENSG00000286850,ENSG00000278486,ENSG00000130950
chr9	94668939	94669089	9:94668939-94669089	ENSG00000165140
chr9	94681573	94681723	9:94681573-94681723	ENSG00000251884,ENSG00000165140,ENSG00000282886
chr9	94726553	94726703	9:94726553-94726703	ENSG00000148120,ENSG00000288023,ENSG00000165140,ENSG00000282886
chr9	94734283	94734433	9:94734283-94734433	ENSG00000288023
chr9	94743433	94743583	9:94743433-94743583	ENSG00000251884,ENSG00000288023,ENSG00000165140,ENSG00000202445,ENSG00000278486,ENSG00000224815
chr9	94780733	94780883	9:94780733-94780883	-
chr9	94783173	94783323	9:94783173-94783323	ENSG00000251884,ENSG00000274115,ENSG00000230815
chr9	94792933	94793083	9:94792933-94793083	ENSG00000251884,ENSG00000274115,ENSG00000230815,ENSG00000224245,ENSG00000278486
chr9	94799953	94800103	9:94799953-94800103	ENSG00000251884,ENSG00000274115,ENSG00000230815,ENSG00000252153,ENSG00000202445
chr9	94801793	94801943	9:94801793-94801943	ENSG00000230815,ENSG00000252153
chr9	94805773	94805923	9:94805773-94805923	ENSG00000230815,ENSG00000252153
chr9	94806425	94806575	9:94806425-94806575	ENSG00000230815,ENSG00000252153
chr9	94847613	94847763	9:94847613-94847763	ENSG00000230815
chr9	94867313	94867463	9:94867313-94867463	ENSG00000236095,ENSG00000230815,ENSG00000224245
chr9	94867953	94868103	9:94867953-94868103	ENSG00000230815
chr9	94900844	94900994	9:94900844-94900994	ENSG00000236095
chr9	94914333	94914483	9:94914333-94914483	ENSG00000236095,ENSG00000230815,ENSG00000148120,ENSG00000202445
chr9	94922393	94922543	9:94922393-94922543	ENSG00000148120
chr9	94929493	94929643	9:94929493-94929643	ENSG00000224764,ENSG00000236095,ENSG00000230815,ENSG00000148120
chr9	94937605	94937755	9:94937605-94937755	ENSG00000224764
chr9	94941573	94941723	9:94941573-94941723	ENSG00000224764
chr9	94951033	94951183	9:94951033-94951183	ENSG00000285807,ENSG00000148120
chr9	94952633	94952783	9:94952633-94952783	ENSG00000285807,ENSG00000148120
chr9	94973713	94973863	9:94973713-94973863	ENSG00000285807,ENSG00000148120
chr9	94996013	94996163	9:94996013-94996163	ENSG00000148120
chr9	94996753	94996903	9:94996753-94996903	ENSG00000148120
chr9	95004134	95004284	9:95004134-95004284	ENSG00000148120
chr9	95006393	95006543	9:95006393-95006543	ENSG00000274115,ENSG00000148120
chr9	95018453	95018603	9:95018453-95018603	ENSG00000284459,ENSG00000207617,ENSG00000207864,ENSG00000207563,ENSG00000274115,ENSG00000148120
chr9	95023693	95023843	9:95023693-95023843	ENSG00000274115,ENSG00000148120
chr9	95025893	95026043	9:95025893-95026043	ENSG00000284459,ENSG00000207617,ENSG00000207864,ENSG00000207563,ENSG00000274115
chr9	95055807	95055957	9:95055807-95055957	ENSG00000274115
chr9	95056053	95056203	9:95056053-95056203	ENSG00000284459,ENSG00000207617,ENSG00000207864,ENSG00000207563,ENSG00000274115
chr9	95094953	95095103	9:95094953-95095103	ENSG00000251884,ENSG00000223849,ENSG00000229065,ENSG00000284459,ENSG00000207617,ENSG00000207864,ENSG00000207563,ENSG00000274115,ENSG00000165140,ENSG00000278486
chr9	95095280	95095430	9:95095280-95095430	ENSG00000284459,ENSG00000207617,ENSG00000207864,ENSG00000207563
chr9	95107433	95107583	9:95107433-95107583	ENSG00000223849,ENSG00000229065,ENSG00000284459,ENSG00000207617,ENSG00000207864,ENSG00000207563
chr9	95127733	95127883	9:95127733-95127883	ENSG00000251884,ENSG00000223849,ENSG00000158169
chr9	95131453	95131603	9:95131453-95131603	ENSG00000251884,ENSG00000158169
chr9	95168053	95168203	9:95168053-95168203	ENSG00000230221,ENSG00000251884,ENSG00000165140,ENSG00000231806,ENSG00000224245,ENSG00000278486
chr9	95171153	95171303	9:95171153-95171303	ENSG00000251884,ENSG00000282886
chr9	95188613	95188763	9:95188613-95188763	ENSG00000229345,ENSG00000213761,ENSG00000271384,ENSG00000230221,ENSG00000251884,ENSG00000202445,ENSG00000282886
chr9	95189333	95189483	9:95189333-95189483	ENSG00000232283,ENSG00000201938,ENSG00000229345,ENSG00000213761,ENSG00000271384,ENSG00000230221,ENSG00000251884,ENSG00000165140,ENSG00000231806,ENSG00000202445,ENSG00000224245,ENSG00000282886
chr9	95192753	95192903	9:95192753-95192903	ENSG00000230221
chr9	95268818	95268968	9:95268818-95268968	ENSG00000230221
chr9	95313253	95313403	9:95313253-95313403	ENSG00000230221,ENSG00000158169
chr9	95316933	95317083	9:95316933-95317083	ENSG00000230221,ENSG00000158169
chr9	95317333	95317483	9:95317333-95317483	ENSG00000213761,ENSG00000271384,ENSG00000230221,ENSG00000158169
chr9	95317673	95317823	9:95317673-95317823	ENSG00000271384,ENSG00000230221,ENSG00000158169
chr9	95426786	95426936	9:95426786-95426936	ENSG00000213761,ENSG00000271384,ENSG00000158169
chr9	95462673	95462823	9:95462673-95462823	ENSG00000271314,ENSG00000185920,ENSG00000213761,ENSG00000271384
chr9	95507365	95507515	9:95507365-95507515	ENSG00000271659,ENSG00000271155,ENSG00000271314,ENSG00000185920
chr9	95507922	95508072	9:95507922-95508072	ENSG00000271659,ENSG00000271155,ENSG00000271314,ENSG00000185920
chr9	95509273	95509423	9:95509273-95509423	ENSG00000271659,ENSG00000271155,ENSG00000271314,ENSG00000185920,ENSG00000213761,ENSG00000271384
chr9	95510893	95511043	9:95510893-95511043	ENSG00000271659,ENSG00000271155,ENSG00000271314,ENSG00000185920,ENSG00000271384
chr9	95511523	95511673	9:95511523-95511673	ENSG00000271659,ENSG00000271155,ENSG00000271314,ENSG00000185920
chr9	95570339	95570489	9:95570339-95570489	ENSG00000227358,ENSG00000228142,ENSG00000229345
chr9	95570773	95570923	9:95570773-95570923	ENSG00000227358,ENSG00000228142,ENSG00000229345
chr9	95627053	95627203	9:95627053-95627203	ENSG00000227358,ENSG00000228142,ENSG00000229345,ENSG00000213761,ENSG00000271384
chr9	95627873	95628023	9:95627873-95628023	ENSG00000227358,ENSG00000228142,ENSG00000229345
chr9	95726873	95727023	9:95726873-95727023	ENSG00000227358,ENSG00000228142
chr9	95757153	95757303	9:95757153-95757303	ENSG00000224546,ENSG00000201938,ENSG00000225194,ENSG00000268926,ENSG00000227358,ENSG00000228142,ENSG00000229345
chr9	95794253	95794403	9:95794253-95794403	ENSG00000188801,ENSG00000242375,ENSG00000207276,ENSG00000232283,ENSG00000224546,ENSG00000275465,ENSG00000201938,ENSG00000225194,ENSG00000237631,ENSG00000252847,ENSG00000268926,ENSG00000227358,ENSG00000228142,ENSG00000229345,ENSG00000271314,ENSG00000213761,ENSG00000271384,ENSG00000230221
chr9	95801935	95802085	9:95801935-95802085	ENSG00000268926
chr9	95807413	95807563	9:95807413-95807563	ENSG00000268926
chr9	95852733	95852883	9:95852733-95852883	ENSG00000252847
chr9	95854763	95854913	9:95854763-95854913	ENSG00000252847
chr9	95875493	95875643	9:95875493-95875643	ENSG00000225194,ENSG00000199202,ENSG00000182150,ENSG00000175611
chr9	95875953	95876103	9:95875953-95876103	ENSG00000182150,ENSG00000175611
chr9	95880133	95880283	9:95880133-95880283	ENSG00000182150,ENSG00000175611
chr9	95910433	95910583	9:95910433-95910583	ENSG00000237631,ENSG00000199202
chr9	95991473	95991623	9:95991473-95991623	ENSG00000201938,ENSG00000225194,ENSG00000182150
chr9	96014273	96014423	9:96014273-96014423	ENSG00000225194
chr9	96048273	96048423	9:96048273-96048423	ENSG00000224546,ENSG00000275465,ENSG00000201938,ENSG00000237212,ENSG00000225194
chr9	96061373	96061523	9:96061373-96061523	ENSG00000224546,ENSG00000275465,ENSG00000201938,ENSG00000237212,ENSG00000225194
chr9	96129911	96130061	9:96129911-96130061	ENSG00000224546,ENSG00000287187,ENSG00000275465,ENSG00000201938
chr9	96130061	96130211	9:96130061-96130211	ENSG00000224546,ENSG00000287187,ENSG00000275465,ENSG00000201938
chr9	96293593	96293743	9:96293593-96293743	ENSG00000207276,ENSG00000232283,ENSG00000130948
chr9	96317454	96317604	9:96317454-96317604	ENSG00000207276,ENSG00000232283,ENSG00000285269,ENSG00000130948
chr9	96339813	96339963	9:96339813-96339963	ENSG00000233820,ENSG00000238251,ENSG00000130958,ENSG00000207276,ENSG00000232283,ENSG00000285269,ENSG00000130948,ENSG00000224546,ENSG00000201938
chr9	96344593	96344743	9:96344593-96344743	ENSG00000277103,ENSG00000236745,ENSG00000233820,ENSG00000081377,ENSG00000238251,ENSG00000130958,ENSG00000207276,ENSG00000232283,ENSG00000285269,ENSG00000130948,ENSG00000224546,ENSG00000201938
chr9	96377473	96377623	9:96377473-96377623	ENSG00000130958
chr9	96383733	96383883	9:96383733-96383883	ENSG00000130958
chr9	96417373	96417523	9:96417373-96417523	ENSG00000287302,ENSG00000286835,ENSG00000238251,ENSG00000165244
chr9	96418533	96418683	9:96418533-96418683	ENSG00000081377,ENSG00000130956,ENSG00000287302,ENSG00000286835,ENSG00000238251,ENSG00000165244,ENSG00000130958,ENSG00000207276,ENSG00000232283
chr9	96419353	96419503	9:96419353-96419503	ENSG00000287302,ENSG00000286835,ENSG00000238251,ENSG00000165244
chr9	96420553	96420703	9:96420553-96420703	ENSG00000236745,ENSG00000188152,ENSG00000233820,ENSG00000081377,ENSG00000130956,ENSG00000287302,ENSG00000286835,ENSG00000238251,ENSG00000165244,ENSG00000130958,ENSG00000207276,ENSG00000232283,ENSG00000130948
chr9	96449993	96450143	9:96449993-96450143	ENSG00000081377,ENSG00000130956,ENSG00000238251
chr9	96457393	96457543	9:96457393-96457543	ENSG00000130956
chr9	96476656	96476806	9:96476656-96476806	ENSG00000130956
chr9	96508373	96508523	9:96508373-96508523	-
chr9	96619853	96620003	9:96619853-96620003	ENSG00000081377
chr9	96627558	96627708	9:96627558-96627708	ENSG00000081377
chr9	96654493	96654643	9:96654493-96654643	ENSG00000158122,ENSG00000081377
chr9	96654913	96655063	9:96654913-96655063	ENSG00000158122
chr9	96655273	96655423	9:96655273-96655423	ENSG00000158122
chr9	96666873	96667023	9:96666873-96667023	ENSG00000233820,ENSG00000224848,ENSG00000158122
chr9	96674973	96675123	9:96674973-96675123	ENSG00000252721,ENSG00000277103,ENSG00000213612,ENSG00000233820,ENSG00000224848,ENSG00000207276,ENSG00000232283,ENSG00000130948
chr9	96675293	96675443	9:96675293-96675443	ENSG00000233820,ENSG00000224848
chr9	96686793	96686943	9:96686793-96686943	ENSG00000224848
chr9	96778073	96778223	9:96778073-96778223	ENSG00000227257,ENSG00000269907,ENSG00000081386,ENSG00000233820
chr9	96832413	96832563	9:96832413-96832563	ENSG00000188801,ENSG00000242375,ENSG00000252721,ENSG00000277103,ENSG00000213612,ENSG00000228038,ENSG00000228376,ENSG00000236745,ENSG00000188152,ENSG00000227257,ENSG00000269907,ENSG00000233820
chr9	96854513	96854663	9:96854513-96854663	ENSG00000221269,ENSG00000188801,ENSG00000242375,ENSG00000252721,ENSG00000159712,ENSG00000277103,ENSG00000213612,ENSG00000228038,ENSG00000228376,ENSG00000197214,ENSG00000236745,ENSG00000188152,ENSG00000227257,ENSG00000269907,ENSG00000196312,ENSG00000196597,ENSG00000233820
chr9	96856953	96857103	9:96856953-96857103	ENSG00000159712,ENSG00000277103,ENSG00000213612,ENSG00000228038,ENSG00000236745,ENSG00000188152,ENSG00000269907,ENSG00000196597
chr9	96875193	96875343	9:96875193-96875343	ENSG00000221269,ENSG00000252721,ENSG00000159712,ENSG00000277103,ENSG00000213612,ENSG00000228038,ENSG00000228376,ENSG00000197214,ENSG00000236745,ENSG00000188152,ENSG00000227257,ENSG00000269907,ENSG00000196312,ENSG00000196597
chr9	96875893	96876043	9:96875893-96876043	ENSG00000221269,ENSG00000188801,ENSG00000242375,ENSG00000252721,ENSG00000159712,ENSG00000277103,ENSG00000213612,ENSG00000228038,ENSG00000228376,ENSG00000197214,ENSG00000236745,ENSG00000188152,ENSG00000227257,ENSG00000269907,ENSG00000196312,ENSG00000196597
chr9	96884593	96884743	9:96884593-96884743	ENSG00000221269,ENSG00000252721,ENSG00000277103,ENSG00000213612,ENSG00000228038,ENSG00000228376,ENSG00000197214,ENSG00000236745,ENSG00000188152,ENSG00000227257,ENSG00000269907,ENSG00000196597
chr9	97013733	97013883	9:97013733-97013883	ENSG00000188801,ENSG00000242375,ENSG00000236745,ENSG00000188152,ENSG00000227257,ENSG00000196312
chr9	97039153	97039303	9:97039153-97039303	ENSG00000228038,ENSG00000228376,ENSG00000197214,ENSG00000136943,ENSG00000236745,ENSG00000188152,ENSG00000196312
chr9	97051993	97052143	9:97051993-97052143	ENSG00000252721,ENSG00000277103,ENSG00000213612,ENSG00000228038,ENSG00000228376,ENSG00000197214,ENSG00000136943,ENSG00000188152,ENSG00000269907
chr9	97109313	97109463	9:97109313-97109463	ENSG00000252721,ENSG00000277103,ENSG00000213612,ENSG00000228038,ENSG00000228376,ENSG00000197214,ENSG00000236745,ENSG00000188152
chr9	97238293	97238443	9:97238293-97238443	ENSG00000254633,ENSG00000254483,ENSG00000255036,ENSG00000254876,ENSG00000235494,ENSG00000203279,ENSG00000188801,ENSG00000242375,ENSG00000252721,ENSG00000159712,ENSG00000277103
chr9	97293213	97293363	9:97293213-97293363	ENSG00000221269,ENSG00000197816,ENSG00000254633,ENSG00000255036,ENSG00000188801,ENSG00000242375,ENSG00000252721,ENSG00000159712,ENSG00000277103,ENSG00000213612,ENSG00000228038
chr9	97307204	97307354	9:97307204-97307354	ENSG00000221269,ENSG00000197816,ENSG00000254633,ENSG00000188801,ENSG00000242375
chr9	97399226	97399376	9:97399226-97399376	ENSG00000228957,ENSG00000221269,ENSG00000197816,ENSG00000252721,ENSG00000277103
chr9	97419333	97419483	9:97419333-97419483	ENSG00000196116,ENSG00000286375,ENSG00000221269,ENSG00000188801,ENSG00000242375
chr9	97419653	97419803	9:97419653-97419803	ENSG00000196116,ENSG00000286375,ENSG00000221269
chr9	97441800	97441950	9:97441800-97441950	-
chr9	97468733	97468883	9:97468733-97468883	ENSG00000196116,ENSG00000221269
chr9	97511153	97511303	9:97511153-97511303	ENSG00000228174,ENSG00000136842,ENSG00000221269,ENSG00000188801,ENSG00000242375
chr9	97511832	97511982	9:97511832-97511982	ENSG00000228174,ENSG00000136842
chr9	97518993	97519143	9:97518993-97519143	ENSG00000228174,ENSG00000136842,ENSG00000221269
chr9	97555386	97555536	9:97555386-97555536	ENSG00000136842
chr9	97563613	97563763	9:97563613-97563763	ENSG00000136842
chr9	97564393	97564543	9:97564393-97564543	ENSG00000136842
chr9	97567948	97568098	9:97567948-97568098	-
chr9	97598793	97598943	9:97598793-97598943	ENSG00000136925,ENSG00000136842,ENSG00000196116,ENSG00000221269,ENSG00000236745,ENSG00000269907
chr9	97615613	97615763	9:97615613-97615763	ENSG00000136925
chr9	97632793	97632943	9:97632793-97632943	ENSG00000231521,ENSG00000136937,ENSG00000136925
chr9	97633073	97633223	9:97633073-97633223	ENSG00000231521,ENSG00000136937,ENSG00000136925
chr9	97633393	97633543	9:97633393-97633543	ENSG00000231521,ENSG00000136937,ENSG00000136925
chr9	97689533	97689683	9:97689533-97689683	ENSG00000260677,ENSG00000214417,ENSG00000136936
chr9	97696933	97697083	9:97696933-97697083	ENSG00000214417,ENSG00000136936
chr9	97697273	97697423	9:97697273-97697423	ENSG00000260677,ENSG00000214417,ENSG00000136936
chr9	97703853	97704003	9:97703853-97704003	ENSG00000178919,ENSG00000260677,ENSG00000214417,ENSG00000136936
chr9	97704113	97704263	9:97704113-97704263	ENSG00000260677,ENSG00000214417,ENSG00000136936
chr9	97710733	97710883	9:97710733-97710883	ENSG00000178919,ENSG00000260677
chr9	97809033	97809183	9:97809033-97809183	ENSG00000178919,ENSG00000260677,ENSG00000236130
chr9	97877373	97877523	9:97877373-97877523	ENSG00000178919,ENSG00000260677
chr9	97906393	97906543	9:97906393-97906543	ENSG00000201830,ENSG00000136932,ENSG00000178919
chr9	97922173	97922323	9:97922173-97922323	ENSG00000274011,ENSG00000106785,ENSG00000212521,ENSG00000236896,ENSG00000136938,ENSG00000136929,ENSG00000287070,ENSG00000201830,ENSG00000136932,ENSG00000178919,ENSG00000260677
chr9	97922473	97922623	9:97922473-97922623	ENSG00000212521,ENSG00000136929,ENSG00000287070,ENSG00000201830,ENSG00000136932
chr9	97923813	97923963	9:97923813-97923963	ENSG00000136929,ENSG00000287070,ENSG00000201830,ENSG00000136932
chr9	97954640	97954790	9:97954640-97954790	ENSG00000136929
chr9	97983153	97983303	9:97983153-97983303	ENSG00000236896,ENSG00000136938,ENSG00000136929
chr9	97984773	97984923	9:97984773-97984923	ENSG00000236896,ENSG00000136938
chr9	97990400	97990550	9:97990400-97990550	ENSG00000236896,ENSG00000136938
chr9	98007397	98007547	9:98007397-98007547	ENSG00000236896,ENSG00000136938
chr9	98010053	98010203	9:98010053-98010203	ENSG00000274011,ENSG00000106785,ENSG00000212521,ENSG00000236896,ENSG00000136938,ENSG00000136929,ENSG00000178919,ENSG00000260677,ENSG00000188801,ENSG00000242375
chr9	98010513	98010663	9:98010513-98010663	ENSG00000212521,ENSG00000236896,ENSG00000136938,ENSG00000136929
chr9	98022593	98022743	9:98022593-98022743	ENSG00000212521,ENSG00000136929
chr9	98034832	98034982	9:98034832-98034982	ENSG00000212521,ENSG00000136929
chr9	98056373	98056523	9:98056373-98056523	ENSG00000106789,ENSG00000274011,ENSG00000106785,ENSG00000095380,ENSG00000212521,ENSG00000236896,ENSG00000136938,ENSG00000136929
chr9	98087905	98088055	9:98087905-98088055	ENSG00000274011,ENSG00000106785
chr9	98193093	98193243	9:98193093-98193243	ENSG00000106789,ENSG00000274011,ENSG00000106785
chr9	98223433	98223583	9:98223433-98223583	ENSG00000224001,ENSG00000278412,ENSG00000095383
chr9	98232156	98232306	9:98232156-98232306	ENSG00000224001,ENSG00000278412,ENSG00000095383
chr9	98248933	98249083	9:98248933-98249083	ENSG00000224001,ENSG00000095383,ENSG00000274011
chr9	98251593	98251743	9:98251593-98251743	ENSG00000095383,ENSG00000274011
chr9	98255733	98255883	9:98255733-98255883	ENSG00000224001,ENSG00000095383,ENSG00000106789,ENSG00000274011,ENSG00000106785
chr9	98256034	98256184	9:98256034-98256184	ENSG00000095383,ENSG00000274011
```
