## Supplementary material for "Cell type-specific epigenetic regulatory circuitry of coronary artery disease loci": arEC_DNase_c7_hg38_EnhancerInteractions.bed (part 10 of 10)

```
chr9	98263873	98264023	9:98263873-98264023	ENSG00000095383,ENSG00000274011,ENSG00000106785
chr9	98315673	98315823	9:98315673-98315823	-
chr9	98324493	98324643	9:98324493-98324643	ENSG00000188801,ENSG00000242375
chr9	98332573	98332723	9:98332573-98332723	-
chr9	98333993	98334143	9:98333993-98334143	-
chr9	98334333	98334483	9:98334333-98334483	ENSG00000270412,ENSG00000274011,ENSG00000260677,ENSG00000221269,ENSG00000252721
chr9	98341633	98341783	9:98341633-98341783	-
chr9	98342834	98342984	9:98342834-98342984	-
chr9	98357113	98357263	9:98357113-98357263	-
chr9	98358253	98358403	9:98358253-98358403	-
chr9	98365413	98365563	9:98365413-98365563	ENSG00000136928
chr9	98374793	98374943	9:98374793-98374943	ENSG00000136928
chr9	98410331	98410481	9:98410331-98410481	-
chr9	98521233	98521383	9:98521233-98521383	ENSG00000136928
chr9	98607933	98608083	9:98607933-98608083	ENSG00000229897,ENSG00000136928
chr9	98610353	98610503	9:98610353-98610503	ENSG00000229897,ENSG00000136928
chr9	98610813	98610963	9:98610813-98610963	ENSG00000229897,ENSG00000136928
chr9	98706893	98707043	9:98706893-98707043	ENSG00000136928
chr9	98707313	98707463	9:98707313-98707463	ENSG00000136928
chr9	98710472	98710622	9:98710472-98710622	ENSG00000136928
chr9	98775973	98776123	9:98775973-98776123	ENSG00000165138
chr9	98779053	98779203	9:98779053-98779203	ENSG00000285706,ENSG00000165138
chr9	98791253	98791403	9:98791253-98791403	ENSG00000285706,ENSG00000165138
chr9	98796533	98796683	9:98796533-98796683	ENSG00000119514,ENSG00000285706,ENSG00000165138
chr9	98811162	98811312	9:98811162-98811312	ENSG00000119514,ENSG00000285706
chr9	98848673	98848823	9:98848673-98848823	ENSG00000270412,ENSG00000204291,ENSG00000267026,ENSG00000119514,ENSG00000285706
chr9	98860973	98861123	9:98860973-98861123	ENSG00000270412,ENSG00000204291,ENSG00000267026
chr9	98867813	98867963	9:98867813-98867963	ENSG00000270412,ENSG00000267026
chr9	98897868	98898018	9:98897868-98898018	ENSG00000270412,ENSG00000204291,ENSG00000229338,ENSG00000267026
chr9	98974996	98975146	9:98974996-98975146	ENSG00000270412,ENSG00000204291
chr9	99000573	99000723	9:99000573-99000723	ENSG00000270412,ENSG00000204291
chr9	99019913	99020063	9:99019913-99020063	ENSG00000270412,ENSG00000204291
chr9	99104933	99105083	9:99104933-99105083	ENSG00000106799,ENSG00000270412,ENSG00000204291
chr9	99105493	99105643	9:99105493-99105643	ENSG00000106799
chr9	99140813	99140963	9:99140813-99140963	ENSG00000252942,ENSG00000270412,ENSG00000204291
chr9	99184202	99184352	9:99184202-99184352	ENSG00000240235,ENSG00000227269
chr9	99184633	99184783	9:99184633-99184783	ENSG00000234709,ENSG00000254571,ENSG00000234860,ENSG00000277465,ENSG00000271086,ENSG00000255815,ENSG00000222337,ENSG00000240235,ENSG00000227269,ENSG00000252942,ENSG00000270412,ENSG00000204291
chr9	99221617	99221767	9:99221617-99221767	ENSG00000106803,ENSG00000119523
chr9	99221913	99222063	9:99221913-99222063	ENSG00000222337,ENSG00000106803,ENSG00000119523
chr9	99222173	99222323	9:99222173-99222323	ENSG00000222337,ENSG00000106803,ENSG00000119523
chr9	99226173	99226323	9:99226173-99226323	ENSG00000106803,ENSG00000119523
chr9	99266633	99266783	9:99266633-99266783	ENSG00000255815,ENSG00000222337
chr9	99269493	99269643	9:99269493-99269643	ENSG00000255815,ENSG00000222337
chr9	99299330	99299480	9:99299330-99299480	ENSG00000255815,ENSG00000222337
chr9	99335373	99335523	9:99335373-99335523	ENSG00000234860,ENSG00000277465,ENSG00000287955,ENSG00000277828,ENSG00000271086,ENSG00000255815,ENSG00000222337
chr9	99340393	99340543	9:99340393-99340543	ENSG00000234860,ENSG00000277465,ENSG00000287955,ENSG00000277828,ENSG00000271086,ENSG00000255815,ENSG00000222337
chr9	99346074	99346224	9:99346074-99346224	ENSG00000277465,ENSG00000287955,ENSG00000277828,ENSG00000271086,ENSG00000255815
chr9	99392293	99392443	9:99392293-99392443	ENSG00000234860,ENSG00000277465,ENSG00000287955,ENSG00000277828,ENSG00000271086
chr9	99416054	99416204	9:99416054-99416204	ENSG00000234860,ENSG00000277465,ENSG00000271086
chr9	99431253	99431403	9:99431253-99431403	ENSG00000234860,ENSG00000277465,ENSG00000287955,ENSG00000277828,ENSG00000271086,ENSG00000255815,ENSG00000222337
chr9	99433693	99433843	9:99433693-99433843	ENSG00000234860,ENSG00000277465,ENSG00000287955,ENSG00000277828,ENSG00000271086,ENSG00000255815
chr9	99732813	99732963	9:99732813-99732963	ENSG00000234860
chr9	99778413	99778563	9:99778413-99778563	ENSG00000234860
chr9	99786593	99786743	9:99786593-99786743	-
chr9	99820113	99820263	9:99820113-99820263	ENSG00000234709,ENSG00000254571,ENSG00000136874,ENSG00000119508,ENSG00000255145,ENSG00000237461
chr9	99821713	99821863	9:99821713-99821863	ENSG00000234709,ENSG00000254571,ENSG00000136874,ENSG00000119508,ENSG00000255145,ENSG00000237461,ENSG00000277465
chr9	99906593	99906743	9:99906593-99906743	ENSG00000254571,ENSG00000136874,ENSG00000255145
chr9	99906813	99906963	9:99906813-99906963	ENSG00000254571,ENSG00000136874,ENSG00000255145
chr9	99948973	99949123	9:99948973-99949123	ENSG00000234709,ENSG00000254571,ENSG00000136874,ENSG00000255145
chr9	99966833	99966983	9:99966833-99966983	ENSG00000234709,ENSG00000254571,ENSG00000136874
chr9	100011173	100011323	9:100011173-100011323	ENSG00000234709
chr9	100028213	100028363	9:100028213-100028363	ENSG00000270995,ENSG00000238172,ENSG00000234709
chr9	100063313	100063463	9:100063313-100063463	ENSG00000270995,ENSG00000238172
chr9	100087293	100087443	9:100087293-100087443	ENSG00000270995,ENSG00000238172,ENSG00000119509,ENSG00000234709,ENSG00000023318
chr9	100098226	100098376	9:100098226-100098376	ENSG00000270995,ENSG00000238172,ENSG00000239908,ENSG00000119509,ENSG00000023318
chr9	100099053	100099203	9:100099053-100099203	ENSG00000270995,ENSG00000238172,ENSG00000239908,ENSG00000119509,ENSG00000234709,ENSG00000023318,ENSG00000254571
chr9	100170186	100170336	9:100170186-100170336	ENSG00000231697
chr9	100207013	100207163	9:100207013-100207163	ENSG00000231697,ENSG00000270995,ENSG00000238172,ENSG00000234709
chr9	100216273	100216423	9:100216273-100216423	ENSG00000270995,ENSG00000238172
chr9	100323038	100323188	9:100323038-100323188	-
chr9	100324714	100324864	9:100324714-100324864	-
chr9	100352873	100353023	9:100352873-100353023	ENSG00000136891
chr9	100411713	100411863	9:100411713-100411863	ENSG00000241697,ENSG00000251349,ENSG00000066697,ENSG00000136891
chr9	100427747	100427897	9:100427747-100427897	ENSG00000241697,ENSG00000251349,ENSG00000066697
chr9	100429433	100429583	9:100429433-100429583	ENSG00000241697,ENSG00000251349,ENSG00000066697,ENSG00000136891
chr9	100437976	100438126	9:100437976-100438126	ENSG00000241697,ENSG00000251349,ENSG00000066697
chr9	100503433	100503583	9:100503433-100503583	ENSG00000234269,ENSG00000238882,ENSG00000198785,ENSG00000230161,ENSG00000170681,ENSG00000241697
chr9	100505693	100505843	9:100505693-100505843	ENSG00000241697
chr9	100549173	100549323	9:100549173-100549323	ENSG00000155833,ENSG00000234269,ENSG00000232242,ENSG00000204250,ENSG00000235901,ENSG00000286243,ENSG00000238882,ENSG00000230418,ENSG00000188386,ENSG00000198785,ENSG00000230328,ENSG00000236763,ENSG00000227411,ENSG00000253041,ENSG00000229541,ENSG00000230161,ENSG00000237999,ENSG00000170681,ENSG00000241697,ENSG00000251349,ENSG00000234709,ENSG00000234860,ENSG00000270412
chr9	100587473	100587623	9:100587473-100587623	ENSG00000200966,ENSG00000170681,ENSG00000241697
chr9	100589693	100589843	9:100589693-100589843	ENSG00000200966,ENSG00000170681,ENSG00000241697
chr9	100595713	100595863	9:100595713-100595863	ENSG00000170681,ENSG00000241697
chr9	100598853	100599003	9:100598853-100599003	ENSG00000170681,ENSG00000241697
chr9	100700765	100700915	9:100700765-100700915	ENSG00000230161,ENSG00000237999
chr9	100714753	100714903	9:100714753-100714903	ENSG00000155833,ENSG00000204250,ENSG00000235901,ENSG00000286243,ENSG00000238882,ENSG00000227411,ENSG00000253041,ENSG00000229541,ENSG00000230161,ENSG00000237999
chr9	101002033	101002183	9:101002033-101002183	ENSG00000229541,ENSG00000230161
chr9	101028613	101028763	9:101028613-101028763	ENSG00000148123,ENSG00000229541,ENSG00000230161
chr9	101093733	101093883	9:101093733-101093883	ENSG00000225564,ENSG00000229830,ENSG00000155833,ENSG00000234269,ENSG00000232242,ENSG00000204250,ENSG00000235901,ENSG00000286243,ENSG00000238882,ENSG00000230418,ENSG00000188386,ENSG00000198785,ENSG00000230328,ENSG00000236763,ENSG00000227411,ENSG00000238143,ENSG00000148123,ENSG00000229541,ENSG00000230161,ENSG00000237999
chr9	101117233	101117383	9:101117233-101117383	ENSG00000229830,ENSG00000286243,ENSG00000238882,ENSG00000230418,ENSG00000198785,ENSG00000230328,ENSG00000236763,ENSG00000227411,ENSG00000238143,ENSG00000148123,ENSG00000229541,ENSG00000230161,ENSG00000237999
chr9	101235613	101235763	9:101235613-101235763	ENSG00000230418,ENSG00000230328,ENSG00000236763,ENSG00000227411,ENSG00000230161
chr9	101311793	101311943	9:101311793-101311943	ENSG00000155833,ENSG00000234269,ENSG00000204250,ENSG00000235901,ENSG00000286243,ENSG00000238882,ENSG00000230418,ENSG00000188386,ENSG00000198785,ENSG00000234502,ENSG00000230328,ENSG00000236763,ENSG00000136881,ENSG00000227411,ENSG00000253041,ENSG00000229541,ENSG00000230161,ENSG00000237999
chr9	101398673	101398823	9:101398673-101398823	ENSG00000225564,ENSG00000155833,ENSG00000234269,ENSG00000232242,ENSG00000204250,ENSG00000235901,ENSG00000286243,ENSG00000238882,ENSG00000230418,ENSG00000188386,ENSG00000198785,ENSG00000155827,ENSG00000233055,ENSG00000165152,ENSG00000225376,ENSG00000270982,ENSG00000136872,ENSG00000136870,ENSG00000136897,ENSG00000234502,ENSG00000230328,ENSG00000236763,ENSG00000136881,ENSG00000227411,ENSG00000253041,ENSG00000230161
chr9	101400293	101400443	9:101400293-101400443	ENSG00000238882,ENSG00000188386,ENSG00000136872,ENSG00000136870,ENSG00000136897,ENSG00000234502,ENSG00000230328,ENSG00000236763,ENSG00000136881
chr9	101449445	101449595	9:101449445-101449595	ENSG00000270982,ENSG00000136872
chr9	101459133	101459283	9:101459133-101459283	ENSG00000204250,ENSG00000235901,ENSG00000188386,ENSG00000198785,ENSG00000155827,ENSG00000233055,ENSG00000165152,ENSG00000225376,ENSG00000270982,ENSG00000136872
chr9	101477833	101477983	9:101477833-101477983	ENSG00000155833,ENSG00000232242,ENSG00000204250,ENSG00000235901,ENSG00000286243,ENSG00000238882,ENSG00000230418,ENSG00000188386,ENSG00000198785,ENSG00000233055,ENSG00000165152,ENSG00000225376,ENSG00000270982,ENSG00000136872
chr9	101530213	101530363	9:101530213-101530363	ENSG00000188386,ENSG00000198785,ENSG00000155827,ENSG00000233055,ENSG00000165152,ENSG00000225376,ENSG00000270982,ENSG00000136872
chr9	101533433	101533583	9:101533433-101533583	ENSG00000229830,ENSG00000155833,ENSG00000232242,ENSG00000204250,ENSG00000235901,ENSG00000286243,ENSG00000238882,ENSG00000230418,ENSG00000188386,ENSG00000198785,ENSG00000155827,ENSG00000233055,ENSG00000165152,ENSG00000225376,ENSG00000270982,ENSG00000136872,ENSG00000234502,ENSG00000230328,ENSG00000236763
chr9	101533713	101533863	9:101533713-101533863	ENSG00000229830,ENSG00000155833,ENSG00000234269,ENSG00000232242,ENSG00000204250,ENSG00000235901,ENSG00000286243,ENSG00000238882,ENSG00000230418,ENSG00000188386,ENSG00000198785,ENSG00000155827,ENSG00000233055,ENSG00000165152,ENSG00000225376,ENSG00000270982,ENSG00000136872,ENSG00000234502,ENSG00000230328,ENSG00000236763,ENSG00000136881,ENSG00000227411
chr9	101537053	101537203	9:101537053-101537203	ENSG00000188386,ENSG00000155827,ENSG00000165152
chr9	101791983	101792133	9:101791983-101792133	ENSG00000229830,ENSG00000155833,ENSG00000234269,ENSG00000232242,ENSG00000204250,ENSG00000235901,ENSG00000286243,ENSG00000238882,ENSG00000230418,ENSG00000230302,ENSG00000188386,ENSG00000198785
chr9	103553729	103553879	9:103553729-103553879	ENSG00000237443,ENSG00000204246,ENSG00000253031,ENSG00000226566,ENSG00000225564,ENSG00000229830,ENSG00000155833,ENSG00000234269,ENSG00000232242,ENSG00000204250,ENSG00000235901,ENSG00000286243,ENSG00000238882
chr9	103725125	103725275	9:103725125-103725275	ENSG00000186943,ENSG00000285483,ENSG00000253031,ENSG00000226566,ENSG00000225564,ENSG00000229830,ENSG00000155833,ENSG00000234269,ENSG00000232242,ENSG00000286243
chr9	104091834	104091984	9:104091834-104091984	ENSG00000136824,ENSG00000270332,ENSG00000285483
chr9	104093674	104093824	9:104093674-104093824	ENSG00000136824,ENSG00000270332,ENSG00000285483
chr9	104093954	104094104	9:104093954-104094104	ENSG00000204246,ENSG00000136824,ENSG00000270332,ENSG00000285483,ENSG00000253031,ENSG00000226566,ENSG00000225564,ENSG00000229830,ENSG00000155833,ENSG00000234269
chr9	104232794	104232944	9:104232794-104232944	ENSG00000235248,ENSG00000136839,ENSG00000276119,ENSG00000277556,ENSG00000237443,ENSG00000186943,ENSG00000204246,ENSG00000148136,ENSG00000283001,ENSG00000186881,ENSG00000242111,ENSG00000285483,ENSG00000253031,ENSG00000226566,ENSG00000225564,ENSG00000229830,ENSG00000155833,ENSG00000234269,ENSG00000232242,ENSG00000204250,ENSG00000235901,ENSG00000286243,ENSG00000238882,ENSG00000230418
chr9	104233174	104233324	9:104233174-104233324	ENSG00000235248,ENSG00000136839,ENSG00000276119,ENSG00000277556,ENSG00000237443,ENSG00000186943,ENSG00000204246,ENSG00000148136,ENSG00000283001,ENSG00000186881,ENSG00000242111,ENSG00000285483,ENSG00000253031,ENSG00000226566,ENSG00000225564,ENSG00000229830,ENSG00000155833,ENSG00000234269,ENSG00000232242,ENSG00000204250,ENSG00000235901,ENSG00000286243,ENSG00000238882
chr9	104279874	104280024	9:104279874-104280024	ENSG00000204246,ENSG00000148136,ENSG00000283001,ENSG00000186881,ENSG00000242111
chr9	104328870	104329020	9:104328870-104329020	ENSG00000186943,ENSG00000204246,ENSG00000148136,ENSG00000283001,ENSG00000186881,ENSG00000203396,ENSG00000226566
chr9	104386577	104386727	9:104386577-104386727	ENSG00000276119,ENSG00000277556,ENSG00000237443,ENSG00000186943,ENSG00000204246,ENSG00000148136,ENSG00000283001,ENSG00000186881,ENSG00000285483,ENSG00000253031,ENSG00000226566,ENSG00000225564,ENSG00000229830,ENSG00000155833,ENSG00000204250,ENSG00000235901
chr9	104634159	104634309	9:104634159-104634309	ENSG00000235248,ENSG00000273423,ENSG00000136839,ENSG00000276119,ENSG00000277556,ENSG00000237443,ENSG00000186943,ENSG00000204246,ENSG00000148136,ENSG00000283001,ENSG00000186881
chr9	104682654	104682804	9:104682654-104682804	ENSG00000188712,ENSG00000179055,ENSG00000235248,ENSG00000136839,ENSG00000276119,ENSG00000277556,ENSG00000237443,ENSG00000186943,ENSG00000204246,ENSG00000148136,ENSG00000283001,ENSG00000186881,ENSG00000285483,ENSG00000226566,ENSG00000225564,ENSG00000155833,ENSG00000286243
chr9	104743494	104743644	9:104743494-104743644	ENSG00000279609,ENSG00000165028,ENSG00000136783,ENSG00000188712,ENSG00000179055,ENSG00000235248,ENSG00000136839,ENSG00000276119,ENSG00000277556,ENSG00000237443,ENSG00000186943,ENSG00000204246,ENSG00000148136,ENSG00000283001,ENSG00000186881,ENSG00000285483,ENSG00000253031,ENSG00000226566,ENSG00000225564,ENSG00000229830,ENSG00000155833,ENSG00000234269,ENSG00000232242
chr9	104817495	104817645	9:104817495-104817645	ENSG00000165028
chr9	104829974	104830124	9:104829974-104830124	ENSG00000228948,ENSG00000232486,ENSG00000228366,ENSG00000095209,ENSG00000186051,ENSG00000279609,ENSG00000229419,ENSG00000201583,ENSG00000165029,ENSG00000165028,ENSG00000276119,ENSG00000186943,ENSG00000204246,ENSG00000283001,ENSG00000186881,ENSG00000225564,ENSG00000229830,ENSG00000232242,ENSG00000286243
chr9	104863354	104863504	9:104863354-104863504	ENSG00000232486,ENSG00000229419,ENSG00000201583,ENSG00000226334,ENSG00000165028
chr9	104869034	104869184	9:104869034-104869184	ENSG00000232486,ENSG00000228366,ENSG00000095209,ENSG00000186051,ENSG00000229419,ENSG00000201583,ENSG00000226334,ENSG00000165028,ENSG00000283001,ENSG00000234269,ENSG00000232242
chr9	104873334	104873484	9:104873334-104873484	ENSG00000228948,ENSG00000232486,ENSG00000228366,ENSG00000095209,ENSG00000186051,ENSG00000279609,ENSG00000229419,ENSG00000201583,ENSG00000230013,ENSG00000226334,ENSG00000165029,ENSG00000165028,ENSG00000188712,ENSG00000235248,ENSG00000277556,ENSG00000237443,ENSG00000186943,ENSG00000204246,ENSG00000148136,ENSG00000283001,ENSG00000186881,ENSG00000285483,ENSG00000225564,ENSG00000229830,ENSG00000155833,ENSG00000234269
chr9	104879694	104879844	9:104879694-104879844	ENSG00000232486,ENSG00000228366,ENSG00000095209,ENSG00000186051,ENSG00000279609,ENSG00000229419,ENSG00000201583,ENSG00000165028,ENSG00000188712,ENSG00000276119,ENSG00000277556,ENSG00000237443,ENSG00000186943,ENSG00000204246,ENSG00000148136,ENSG00000283001,ENSG00000186881,ENSG00000285483,ENSG00000225564,ENSG00000229830,ENSG00000234269
chr9	104926534	104926684	9:104926534-104926684	ENSG00000230013,ENSG00000226334,ENSG00000165029
chr9	104928174	104928324	9:104928174-104928324	ENSG00000230013,ENSG00000226334,ENSG00000165029
chr9	104968234	104968384	9:104968234-104968384	ENSG00000230013,ENSG00000226334,ENSG00000165029
chr9	104991754	104991904	9:104991754-104991904	ENSG00000230013
chr9	104993714	104993864	9:104993714-104993864	ENSG00000230013
chr9	105007274	105007424	9:105007274-105007424	ENSG00000201583,ENSG00000230013
chr9	105064594	105064744	9:105064594-105064744	ENSG00000201583,ENSG00000230013
chr9	105127954	105128104	9:105127954-105128104	ENSG00000228366,ENSG00000201583,ENSG00000165028
chr9	105129041	105129191	9:105129041-105129191	ENSG00000201583
chr9	105157194	105157344	9:105157194-105157344	ENSG00000201583,ENSG00000226334
chr9	105159794	105159944	9:105159794-105159944	ENSG00000201583,ENSG00000226334
chr9	105187894	105188044	9:105187894-105188044	ENSG00000186051,ENSG00000229419,ENSG00000201583
chr9	105243174	105243324	9:105243174-105243324	ENSG00000070214,ENSG00000286536
chr9	105244374	105244524	9:105244374-105244524	ENSG00000228366,ENSG00000095209,ENSG00000186051,ENSG00000279609,ENSG00000229419,ENSG00000070214,ENSG00000286536,ENSG00000165028
chr9	105258474	105258624	9:105258474-105258624	-
chr9	105296994	105297144	9:105296994-105297144	ENSG00000228366,ENSG00000186051,ENSG00000279609,ENSG00000229419,ENSG00000070214,ENSG00000237443,ENSG00000204246
chr9	105299534	105299684	9:105299534-105299684	ENSG00000225002,ENSG00000234323,ENSG00000228948,ENSG00000232486,ENSG00000228366,ENSG00000095209,ENSG00000186051,ENSG00000279609,ENSG00000229419,ENSG00000070214,ENSG00000201583,ENSG00000165028,ENSG00000188712,ENSG00000235248,ENSG00000136839,ENSG00000276119,ENSG00000277556,ENSG00000237443,ENSG00000186943,ENSG00000204246,ENSG00000148136,ENSG00000283001,ENSG00000186881,ENSG00000285483,ENSG00000253031,ENSG00000226566,ENSG00000225564,ENSG00000229830,ENSG00000155833,ENSG00000234269
chr9	105309054	105309204	9:105309054-105309204	ENSG00000229419
chr9	105415487	105415637	9:105415487-105415637	-
chr9	105447899	105448049	9:105447899-105448049	ENSG00000229419,ENSG00000106701
chr9	105558034	105558184	9:105558034-105558184	ENSG00000232486,ENSG00000228366,ENSG00000095209,ENSG00000186051,ENSG00000279609,ENSG00000106692,ENSG00000228317,ENSG00000229419
chr9	105609114	105609264	9:105609114-105609264	ENSG00000228948,ENSG00000232486,ENSG00000228366,ENSG00000095209,ENSG00000186051,ENSG00000279609,ENSG00000106692
chr9	106799354	106799504	9:106799354-106799504	ENSG00000226047,ENSG00000225531,ENSG00000223615,ENSG00000230782,ENSG00000212276,ENSG00000228143,ENSG00000200131,ENSG00000237062,ENSG00000277889,ENSG00000229297,ENSG00000225002,ENSG00000234323,ENSG00000228948,ENSG00000232486,ENSG00000279609
chr9	106879134	106879284	9:106879134-106879284	ENSG00000226047,ENSG00000225531,ENSG00000223615,ENSG00000231562,ENSG00000230782,ENSG00000148143,ENSG00000212276,ENSG00000228143,ENSG00000200131,ENSG00000237062,ENSG00000277889,ENSG00000229297,ENSG00000225002,ENSG00000234323,ENSG00000228948,ENSG00000232486,ENSG00000228366,ENSG00000095209,ENSG00000186051,ENSG00000279609
chr9	106892774	106892924	9:106892774-106892924	ENSG00000226047,ENSG00000225531,ENSG00000223615,ENSG00000231562,ENSG00000230782,ENSG00000148143,ENSG00000212276,ENSG00000228143,ENSG00000200131,ENSG00000237062,ENSG00000277889,ENSG00000229297,ENSG00000225002,ENSG00000234323,ENSG00000228948,ENSG00000232486,ENSG00000228366,ENSG00000095209,ENSG00000186051,ENSG00000279609
chr9	106893234	106893384	9:106893234-106893384	ENSG00000226047,ENSG00000212276,ENSG00000228143,ENSG00000200131,ENSG00000237062,ENSG00000229297,ENSG00000234323
chr9	106916954	106917104	9:106916954-106917104	ENSG00000226047,ENSG00000225531,ENSG00000223615,ENSG00000231562,ENSG00000230782,ENSG00000148143,ENSG00000212276,ENSG00000228143,ENSG00000200131,ENSG00000237062,ENSG00000277889,ENSG00000229297,ENSG00000225002,ENSG00000234323,ENSG00000228948,ENSG00000232486,ENSG00000228366,ENSG00000095209,ENSG00000186051,ENSG00000279609
chr9	106929614	106929764	9:106929614-106929764	ENSG00000230782,ENSG00000148143,ENSG00000228143,ENSG00000200131,ENSG00000237062,ENSG00000277889,ENSG00000229297,ENSG00000234323
chr9	106953285	106953435	9:106953285-106953435	ENSG00000231562,ENSG00000228143
chr9	106962219	106962369	9:106962219-106962369	ENSG00000231562
chr9	106962754	106962904	9:106962754-106962904	ENSG00000226047,ENSG00000225531,ENSG00000223615,ENSG00000231562,ENSG00000230782,ENSG00000148143,ENSG00000212276,ENSG00000228143,ENSG00000200131,ENSG00000237062,ENSG00000277889,ENSG00000229297,ENSG00000225002,ENSG00000234323,ENSG00000228948,ENSG00000232486,ENSG00000228366,ENSG00000095209,ENSG00000186051,ENSG00000279609,ENSG00000229419
chr9	107172274	107172424	9:107172274-107172424	ENSG00000226535,ENSG00000226047,ENSG00000225531,ENSG00000223615,ENSG00000230782,ENSG00000228143,ENSG00000200131,ENSG00000237062,ENSG00000277889,ENSG00000229297,ENSG00000225002,ENSG00000234323,ENSG00000228948,ENSG00000232486
chr9	107213654	107213804	9:107213654-107213804	ENSG00000226047,ENSG00000225531,ENSG00000223615,ENSG00000230782,ENSG00000225002
chr9	107282994	107283144	9:107282994-107283144	ENSG00000119318,ENSG00000226047,ENSG00000225531,ENSG00000223615,ENSG00000230782,ENSG00000237062,ENSG00000229297,ENSG00000228948,ENSG00000232486,ENSG00000228366,ENSG00000095209
chr9	107341294	107341444	9:107341294-107341444	-
chr9	107368214	107368364	9:107368214-107368364	-
chr9	107422328	107422478	9:107422328-107422478	ENSG00000213558,ENSG00000287233,ENSG00000226825
chr9	107484254	107484404	9:107484254-107484404	ENSG00000136826,ENSG00000199905,ENSG00000213558,ENSG00000226825
chr9	107487634	107487784	9:107487634-107487784	ENSG00000136826,ENSG00000199905,ENSG00000213558,ENSG00000226825
chr9	107489794	107489944	9:107489794-107489944	ENSG00000236005,ENSG00000136826,ENSG00000199905,ENSG00000213558,ENSG00000226825
chr9	107490174	107490324	9:107490174-107490324	ENSG00000236005,ENSG00000136826,ENSG00000213558,ENSG00000226825
chr9	107504954	107505104	9:107504954-107505104	ENSG00000222459,ENSG00000236005,ENSG00000213558,ENSG00000226825
chr9	107548434	107548584	9:107548434-107548584	ENSG00000227350,ENSG00000236005,ENSG00000213558
chr9	107557686	107557836	9:107557686-107557836	ENSG00000236005
chr9	107587674	107587824	9:107587674-107587824	ENSG00000236005
chr9	107637794	107637944	9:107637794-107637944	ENSG00000231678,ENSG00000169253,ENSG00000230030,ENSG00000237360,ENSG00000236783,ENSG00000222459,ENSG00000233727,ENSG00000231293,ENSG00000244104,ENSG00000222558,ENSG00000202308,ENSG00000236005,ENSG00000136826,ENSG00000199905,ENSG00000213558,ENSG00000226825,ENSG00000225531,ENSG00000223615,ENSG00000230782,ENSG00000277889,ENSG00000229297,ENSG00000225002
chr9	107639016	107639166	9:107639016-107639166	ENSG00000202308
chr9	107645154	107645304	9:107645154-107645304	ENSG00000230030,ENSG00000236783,ENSG00000222459,ENSG00000233727,ENSG00000231293,ENSG00000244104,ENSG00000222558,ENSG00000202308,ENSG00000236005,ENSG00000213558
chr9	107711614	107711764	9:107711614-107711764	ENSG00000230030,ENSG00000237360,ENSG00000236783,ENSG00000222459,ENSG00000233727,ENSG00000231293,ENSG00000244104,ENSG00000222558,ENSG00000202308,ENSG00000236005,ENSG00000213558,ENSG00000226825
chr9	107727259	107727409	9:107727259-107727409	ENSG00000222459,ENSG00000233727,ENSG00000231293,ENSG00000244104,ENSG00000222558,ENSG00000202308
chr9	107732793	107732943	9:107732793-107732943	ENSG00000236783,ENSG00000233727,ENSG00000231293,ENSG00000244104,ENSG00000222558
chr9	107749894	107750044	9:107749894-107750044	ENSG00000230030,ENSG00000236783,ENSG00000222459,ENSG00000233727,ENSG00000231293,ENSG00000244104,ENSG00000222558,ENSG00000202308,ENSG00000213558
chr9	107750814	107750964	9:107750814-107750964	ENSG00000169253,ENSG00000230030,ENSG00000237360,ENSG00000236783,ENSG00000222459,ENSG00000233727,ENSG00000231293,ENSG00000244104,ENSG00000222558,ENSG00000202308,ENSG00000236005,ENSG00000213558,ENSG00000226825
chr9	107755434	107755584	9:107755434-107755584	ENSG00000236783,ENSG00000222459,ENSG00000233727,ENSG00000231293,ENSG00000244104,ENSG00000222558
chr9	107768288	107768438	9:107768288-107768438	ENSG00000222459,ENSG00000233727,ENSG00000231293,ENSG00000244104,ENSG00000222558
chr9	107784583	107784733	9:107784583-107784733	ENSG00000233727,ENSG00000231293,ENSG00000244104,ENSG00000222558
chr9	108049174	108049324	9:108049174-108049324	ENSG00000237360,ENSG00000213557,ENSG00000236783,ENSG00000222459
chr9	108056210	108056360	9:108056210-108056360	ENSG00000230030,ENSG00000237360,ENSG00000213557,ENSG00000236783,ENSG00000222459
chr9	108142915	108143065	9:108142915-108143065	ENSG00000169253,ENSG00000230030,ENSG00000237360,ENSG00000236783,ENSG00000222459,ENSG00000233727,ENSG00000231293
chr9	108150835	108150985	9:108150835-108150985	ENSG00000187003,ENSG00000231678,ENSG00000169253,ENSG00000230030,ENSG00000237360,ENSG00000236783,ENSG00000222459,ENSG00000233727,ENSG00000231293,ENSG00000244104,ENSG00000222558,ENSG00000236005,ENSG00000213558,ENSG00000226825,ENSG00000226047,ENSG00000229297,ENSG00000225002
chr9	108184995	108185145	9:108184995-108185145	ENSG00000230030,ENSG00000237360,ENSG00000236783,ENSG00000222459
chr9	108272635	108272785	9:108272635-108272785	ENSG00000230030,ENSG00000226825
chr9	108443919	108444069	9:108443919-108444069	-
chr9	108444735	108444885	9:108444735-108444885	ENSG00000187003,ENSG00000231678,ENSG00000169253,ENSG00000230030,ENSG00000236783,ENSG00000213558,ENSG00000226825
chr9	108473910	108474060	9:108473910-108474060	-
chr9	108478535	108478685	9:108478535-108478685	ENSG00000231678,ENSG00000169253
chr9	108535686	108535836	9:108535686-108535836	ENSG00000169253
chr9	108565875	108566025	9:108565875-108566025	ENSG00000231678,ENSG00000169253,ENSG00000230030,ENSG00000236783,ENSG00000213558,ENSG00000287233,ENSG00000226825
chr9	108721607	108721757	9:108721607-108721757	ENSG00000231678
chr9	108761895	108762045	9:108761895-108762045	ENSG00000231678
chr9	108814035	108814185	9:108814035-108814185	ENSG00000187003,ENSG00000148156,ENSG00000231810,ENSG00000231678
chr9	108843015	108843165	9:108843015-108843165	ENSG00000187003,ENSG00000148156,ENSG00000213556,ENSG00000231810
chr9	108886035	108886185	9:108886035-108886185	ENSG00000070061,ENSG00000187003,ENSG00000148156
chr9	108934015	108934165	9:108934015-108934165	ENSG00000119328,ENSG00000070061,ENSG00000187003
chr9	108934315	108934465	9:108934315-108934465	ENSG00000119328,ENSG00000070061
chr9	108934575	108934725	9:108934575-108934725	ENSG00000119328,ENSG00000070061
chr9	108950295	108950445	9:108950295-108950445	ENSG00000119328,ENSG00000070061,ENSG00000187003
chr9	108954095	108954245	9:108954095-108954245	-
chr9	108991575	108991725	9:108991575-108991725	ENSG00000119326,ENSG00000187003,ENSG00000148156
chr9	108994815	108994965	9:108994815-108994965	ENSG00000200106,ENSG00000260230,ENSG00000207698,ENSG00000119326,ENSG00000119328,ENSG00000070061,ENSG00000187003,ENSG00000148156
chr9	109010795	109010945	9:109010795-109010945	ENSG00000119326
chr9	109012375	109012525	9:109012375-109012525	ENSG00000119326
chr9	109013535	109013685	9:109013535-109013685	ENSG00000119326
chr9	109036215	109036365	9:109036215-109036365	ENSG00000200106,ENSG00000260230,ENSG00000207698,ENSG00000199331,ENSG00000106771,ENSG00000119326
chr9	109039695	109039845	9:109039695-109039845	ENSG00000207698,ENSG00000199331,ENSG00000106771
chr9	109086347	109086497	9:109086347-109086497	ENSG00000106771
chr9	109098575	109098725	9:109098575-109098725	ENSG00000200106,ENSG00000260230,ENSG00000207698,ENSG00000106771
chr9	109101975	109102125	9:109101975-109102125	ENSG00000200106,ENSG00000260230,ENSG00000207698,ENSG00000106771
chr9	109107460	109107610	9:109107460-109107610	ENSG00000106771
chr9	109107768	109107918	9:109107768-109107918	ENSG00000106771
chr9	109119995	109120145	9:109119995-109120145	ENSG00000237124,ENSG00000200106,ENSG00000260230,ENSG00000207698,ENSG00000106771,ENSG00000119328,ENSG00000070061,ENSG00000187003,ENSG00000148156
chr9	109132603	109132753	9:109132603-109132753	ENSG00000200106,ENSG00000260230
chr9	109244635	109244785	9:109244635-109244785	ENSG00000207329,ENSG00000237124,ENSG00000200106,ENSG00000095203
chr9	109251255	109251405	9:109251255-109251405	ENSG00000207329,ENSG00000237124,ENSG00000200106,ENSG00000095203,ENSG00000260230
chr9	109316335	109316485	9:109316335-109316485	ENSG00000207329,ENSG00000237124,ENSG00000095203
chr9	109321035	109321185	9:109321035-109321185	ENSG00000207329,ENSG00000237124,ENSG00000200106,ENSG00000095203
chr9	109401572	109401722	9:109401572-109401722	ENSG00000070159
chr9	109440855	109441005	9:109440855-109441005	ENSG00000213539,ENSG00000263861,ENSG00000070159
chr9	109453575	109453725	9:109453575-109453725	ENSG00000213539,ENSG00000070159
chr9	109468055	109468205	9:109468055-109468205	ENSG00000213539,ENSG00000070159,ENSG00000200106
chr9	109469775	109469925	9:109469775-109469925	ENSG00000213539,ENSG00000070159,ENSG00000200106
chr9	109507535	109507685	9:109507535-109507685	ENSG00000213539,ENSG00000263861
chr9	109520595	109520745	9:109520595-109520745	ENSG00000213539,ENSG00000263861
chr9	109574395	109574545	9:109574395-109574545	-
chr9	109816655	109816805	9:109816655-109816805	ENSG00000232939
chr9	109817975	109818125	9:109817975-109818125	ENSG00000232939
chr9	109903656	109903806	9:109903656-109903806	ENSG00000204193,ENSG00000188959
chr9	109907575	109907725	9:109907575-109907725	ENSG00000212409,ENSG00000232896,ENSG00000206658,ENSG00000204193,ENSG00000188959,ENSG00000232939,ENSG00000157654
chr9	109908835	109908985	9:109908835-109908985	ENSG00000204193,ENSG00000188959,ENSG00000232939
chr9	109911295	109911445	9:109911295-109911445	ENSG00000206658,ENSG00000188959,ENSG00000232939
chr9	109912155	109912305	9:109912155-109912305	ENSG00000206658,ENSG00000204193,ENSG00000188959,ENSG00000232939
chr9	109913125	109913275	9:109913125-109913275	-
chr9	109913275	109913425	9:109913275-109913425	-
chr9	109913493	109913643	9:109913493-109913643	-
chr9	109923535	109923685	9:109923535-109923685	-
chr9	109968395	109968545	9:109968395-109968545	-
chr9	109969235	109969385	9:109969235-109969385	-
chr9	109969955	109970105	9:109969955-109970105	ENSG00000274263,ENSG00000212409,ENSG00000207401,ENSG00000206658,ENSG00000204193,ENSG00000188959,ENSG00000232939,ENSG00000213539,ENSG00000187003
chr9	109986815	109986965	9:109986815-109986965	ENSG00000206658,ENSG00000232939
chr9	110015875	110016025	9:110015875-110016025	ENSG00000212409,ENSG00000206658,ENSG00000204193,ENSG00000228053,ENSG00000232939
chr9	110016435	110016585	9:110016435-110016585	ENSG00000212409,ENSG00000204193,ENSG00000228053
chr9	110027775	110027925	9:110027775-110027925	ENSG00000204193,ENSG00000228053
chr9	110029455	110029605	9:110029455-110029605	ENSG00000206658,ENSG00000204193,ENSG00000228053,ENSG00000232939,ENSG00000157654
chr9	110031895	110032045	9:110031895-110032045	ENSG00000228053
chr9	110048555	110048705	9:110048555-110048705	ENSG00000157654
chr9	110058414	110058564	9:110058414-110058564	-
chr9	110067455	110067605	9:110067455-110067605	-
chr9	110069895	110070045	9:110069895-110070045	-
chr9	110089779	110089929	9:110089779-110089929	ENSG00000157654
chr9	110099355	110099505	9:110099355-110099505	ENSG00000157654
chr9	110105215	110105365	9:110105215-110105365	-
chr9	110114785	110114935	9:110114785-110114935	-
chr9	110114975	110115125	9:110114975-110115125	ENSG00000157654
chr9	110125375	110125525	9:110125375-110125525	ENSG00000157654
chr9	110126618	110126768	9:110126618-110126768	ENSG00000157654
chr9	110127415	110127565	9:110127415-110127565	ENSG00000157654
chr9	110141515	110141665	9:110141515-110141665	ENSG00000157654
chr9	110153015	110153165	9:110153015-110153165	ENSG00000157654
chr9	110180776	110180926	9:110180776-110180926	ENSG00000188959
chr9	110183335	110183485	9:110183335-110183485	ENSG00000188959
chr9	110217761	110217911	9:110217761-110217911	ENSG00000188959
chr9	110256515	110256665	9:110256515-110256665	ENSG00000206658,ENSG00000204193,ENSG00000136810
chr9	110256815	110256965	9:110256815-110256965	ENSG00000206658,ENSG00000204193,ENSG00000136810
chr9	110427616	110427766	9:110427616-110427766	ENSG00000206658,ENSG00000204193
chr9	110520395	110520545	9:110520395-110520545	ENSG00000232896,ENSG00000206658
chr9	110531915	110532065	9:110531915-110532065	ENSG00000232896
chr9	110556075	110556225	9:110556075-110556225	ENSG00000274263,ENSG00000227531,ENSG00000212409,ENSG00000207401,ENSG00000198121,ENSG00000232896,ENSG00000206658,ENSG00000165124,ENSG00000204193
chr9	110623575	110623725	9:110623575-110623725	ENSG00000232896
chr9	110651155	110651305	9:110651155-110651305	ENSG00000207401,ENSG00000198121,ENSG00000030304
chr9	110669555	110669705	9:110669555-110669705	ENSG00000030304
chr9	110742775	110742925	9:110742775-110742925	ENSG00000274263,ENSG00000212409,ENSG00000207401,ENSG00000198121,ENSG00000223918,ENSG00000030304
chr9	110743175	110743325	9:110743175-110743325	ENSG00000207401,ENSG00000198121,ENSG00000223918
chr9	110745015	110745165	9:110745015-110745165	ENSG00000274263,ENSG00000227531,ENSG00000212409,ENSG00000207401,ENSG00000198121,ENSG00000223918,ENSG00000030304
chr9	110748555	110748705	9:110748555-110748705	ENSG00000223918
chr9	110752875	110753025	9:110752875-110753025	ENSG00000274263,ENSG00000227531,ENSG00000212409,ENSG00000207401,ENSG00000198121,ENSG00000223918,ENSG00000030304,ENSG00000232896
chr9	110777295	110777445	9:110777295-110777445	ENSG00000285370,ENSG00000274263,ENSG00000212409,ENSG00000207401,ENSG00000198121,ENSG00000030304
chr9	110900576	110900726	9:110900576-110900726	ENSG00000207401,ENSG00000206923
chr9	110977317	110977467	9:110977317-110977467	ENSG00000212409,ENSG00000207401,ENSG00000198121
chr9	110977515	110977665	9:110977515-110977665	ENSG00000212409,ENSG00000207401,ENSG00000198121
chr9	111299415	111299565	9:111299415-111299565	ENSG00000171133,ENSG00000274263,ENSG00000227531,ENSG00000212409,ENSG00000198121
chr9	111348895	111349045	9:111348895-111349045	ENSG00000284962,ENSG00000223238,ENSG00000171133,ENSG00000274263,ENSG00000227531,ENSG00000212409,ENSG00000198121
chr9	111356755	111356905	9:111356755-111356905	ENSG00000223238,ENSG00000171133
chr9	111400059	111400209	9:111400059-111400209	ENSG00000223238
chr9	111483230	111483380	9:111483230-111483380	ENSG00000223238,ENSG00000136813
chr9	111484315	111484465	9:111484315-111484465	ENSG00000223238,ENSG00000136813
chr9	111525055	111525205	9:111525055-111525205	ENSG00000173258
chr9	111566400	111566550	9:111566400-111566550	ENSG00000224644
chr9	111597894	111598044	9:111597894-111598044	ENSG00000106853
chr9	111599375	111599525	9:111599375-111599525	ENSG00000242616,ENSG00000106853
chr9	111599755	111599905	9:111599755-111599905	ENSG00000242616,ENSG00000106853
chr9	111601735	111601885	9:111601735-111601885	ENSG00000242616,ENSG00000204173,ENSG00000224644,ENSG00000106853,ENSG00000223238
chr9	111603155	111603305	9:111603155-111603305	ENSG00000242616,ENSG00000204173,ENSG00000106853
chr9	111622008	111622158	9:111622008-111622158	ENSG00000285076,ENSG00000242616,ENSG00000204173
chr9	111631195	111631345	9:111631195-111631345	ENSG00000242616,ENSG00000244115,ENSG00000059769,ENSG00000204173,ENSG00000223238
chr9	111691846	111691996	9:111691846-111691996	ENSG00000242616
chr9	111700855	111701005	9:111700855-111701005	ENSG00000242616
chr9	111728795	111728945	9:111728795-111728945	-
chr9	111731335	111731485	9:111731335-111731485	ENSG00000165181
chr9	111760195	111760345	9:111760195-111760345	ENSG00000213529,ENSG00000165181
chr9	111804755	111804905	9:111804755-111804905	ENSG00000224067,ENSG00000165181
chr9	111806055	111806205	9:111806055-111806205	ENSG00000206907,ENSG00000224067,ENSG00000165181
chr9	111843962	111844112	9:111843962-111844112	ENSG00000206907
chr9	111867075	111867225	9:111867075-111867225	ENSG00000206907
chr9	111896635	111896785	9:111896635-111896785	ENSG00000148154
chr9	111926635	111926785	9:111926635-111926785	ENSG00000266315,ENSG00000148154,ENSG00000206907
chr9	111937955	111938105	9:111937955-111938105	ENSG00000266315
chr9	111950043	111950193	9:111950043-111950193	-
chr9	111952728	111952878	9:111952728-111952878	-
chr9	111958175	111958325	9:111958175-111958325	ENSG00000250068,ENSG00000225513,ENSG00000200261,ENSG00000222327,ENSG00000266315,ENSG00000148154
chr9	111961755	111961905	9:111961755-111961905	-
chr9	111994875	111995025	9:111994875-111995025	ENSG00000222356
chr9	112002555	112002705	9:112002555-112002705	ENSG00000222356
chr9	112012095	112012245	9:112012095-112012245	ENSG00000222356
chr9	112012355	112012505	9:112012355-112012505	ENSG00000222356
chr9	112030155	112030305	9:112030155-112030305	ENSG00000259953
chr9	112041855	112042005	9:112041855-112042005	ENSG00000284962,ENSG00000259953
chr9	112050635	112050785	9:112050635-112050785	ENSG00000285370,ENSG00000200261,ENSG00000222327,ENSG00000106868,ENSG00000259953
chr9	112059615	112059765	9:112059615-112059765	ENSG00000222327,ENSG00000106868,ENSG00000259953
chr9	112061415	112061565	9:112061415-112061565	ENSG00000243911,ENSG00000200261,ENSG00000222327,ENSG00000106868,ENSG00000259953,ENSG00000165181
chr9	112074515	112074665	9:112074515-112074665	ENSG00000213529,ENSG00000222327,ENSG00000165181
chr9	112074835	112074985	9:112074835-112074985	ENSG00000165181
chr9	112097858	112098008	9:112097858-112098008	ENSG00000213529,ENSG00000243911,ENSG00000225513,ENSG00000200261,ENSG00000222327,ENSG00000106868
chr9	112112655	112112805	9:112112655-112112805	ENSG00000213529,ENSG00000230081,ENSG00000243911,ENSG00000225513,ENSG00000200261,ENSG00000222327,ENSG00000106868
chr9	112181275	112181425	9:112181275-112181425	ENSG00000225513,ENSG00000200261,ENSG00000222327,ENSG00000106868
chr9	112248895	112249045	9:112248895-112249045	ENSG00000230081,ENSG00000243911,ENSG00000199525,ENSG00000242256,ENSG00000200261,ENSG00000222327
chr9	112249475	112249625	9:112249475-112249625	ENSG00000230081,ENSG00000243911,ENSG00000199525,ENSG00000242256,ENSG00000225513,ENSG00000200261,ENSG00000222327
chr9	112299635	112299785	9:112299635-112299785	ENSG00000230081,ENSG00000243911,ENSG00000225513,ENSG00000200261,ENSG00000222327
chr9	112332975	112333125	9:112332975-112333125	ENSG00000230081,ENSG00000243911,ENSG00000119314,ENSG00000225513,ENSG00000200261
chr9	112333795	112333945	9:112333795-112333945	ENSG00000213529,ENSG00000230081,ENSG00000243911,ENSG00000119314,ENSG00000225513,ENSG00000200261,ENSG00000222327
chr9	112348455	112348605	9:112348455-112348605	ENSG00000213529,ENSG00000200261,ENSG00000222327
chr9	112379515	112379665	9:112379515-112379665	ENSG00000119471,ENSG00000213529
chr9	112379855	112380005	9:112379855-112380005	ENSG00000250068,ENSG00000165185,ENSG00000230185,ENSG00000119471,ENSG00000213529,ENSG00000230081,ENSG00000243911,ENSG00000119314,ENSG00000225513,ENSG00000200261,ENSG00000222327
chr9	112486615	112486765	9:112486615-112486765	ENSG00000165185,ENSG00000230185
chr9	112535995	112536145	9:112535995-112536145	ENSG00000250068,ENSG00000165185,ENSG00000230185
chr9	112711215	112711365	9:112711215-112711365	ENSG00000148153
chr9	112717715	112717865	9:112717715-112717865	ENSG00000148153
chr9	112718115	112718265	9:112718115-112718265	ENSG00000148158,ENSG00000226609,ENSG00000148153,ENSG00000250068,ENSG00000165185,ENSG00000230185
chr9	112750575	112750725	9:112750575-112750725	ENSG00000148158,ENSG00000226609
chr9	112793321	112793471	9:112793321-112793471	-
chr9	112894195	112894345	9:112894195-112894345	ENSG00000271631,ENSG00000119457
chr9	112903255	112903405	9:112903255-112903405	ENSG00000231528,ENSG00000225684,ENSG00000285370,ENSG00000237906,ENSG00000228623,ENSG00000271631,ENSG00000119457,ENSG00000148158
chr9	112921608	112921758	9:112921608-112921758	ENSG00000231528,ENSG00000225684,ENSG00000285370,ENSG00000237906
chr9	112971485	112971635	9:112971485-112971635	ENSG00000237906,ENSG00000228623
chr9	113056735	113056885	9:113056735-113056885	ENSG00000231528,ENSG00000225684,ENSG00000285370,ENSG00000284763,ENSG00000285115,ENSG00000136866,ENSG00000237906,ENSG00000228623
chr9	113150855	113151005	9:113150855-113151005	ENSG00000136867,ENSG00000231528,ENSG00000225684
chr9	113188015	113188165	9:113188015-113188165	ENSG00000119321,ENSG00000231528,ENSG00000225684
chr9	113215235	113215385	9:113215235-113215385	ENSG00000136868,ENSG00000119321
chr9	113221335	113221485	9:113221335-113221485	ENSG00000136868,ENSG00000119321,ENSG00000136867,ENSG00000231528,ENSG00000225684,ENSG00000285370
chr9	113233315	113233465	9:113233315-113233465	ENSG00000136868,ENSG00000119321
chr9	113274535	113274685	9:113274535-113274685	ENSG00000136875,ENSG00000176386
chr9	113275495	113275645	9:113275495-113275645	ENSG00000119431,ENSG00000119411,ENSG00000148225,ENSG00000165188,ENSG00000136875,ENSG00000176386,ENSG00000136868,ENSG00000119321,ENSG00000231528,ENSG00000225684
chr9	113275835	113275985	9:113275835-113275985	ENSG00000136875,ENSG00000176386
chr9	113290241	113290391	9:113290241-113290391	ENSG00000165188
chr9	113300108	113300258	9:113300108-113300258	ENSG00000165188
chr9	113340255	113340405	9:113340255-113340405	ENSG00000119431,ENSG00000119411,ENSG00000148225
chr9	113376888	113377038	9:113376888-113377038	ENSG00000119431
chr9	113398255	113398405	9:113398255-113398405	ENSG00000148218,ENSG00000119431
chr9	113401335	113401485	9:113401335-113401485	ENSG00000157653,ENSG00000148229,ENSG00000148218,ENSG00000119431,ENSG00000119411,ENSG00000148225
chr9	113407015	113407165	9:113407015-113407165	ENSG00000157653,ENSG00000148229,ENSG00000148218
chr9	113410315	113410465	9:113410315-113410465	ENSG00000157653,ENSG00000148229,ENSG00000148218
chr9	113410615	113410765	9:113410615-113410765	ENSG00000157653,ENSG00000148229,ENSG00000148218,ENSG00000119431
chr9	113431275	113431425	9:113431275-113431425	-
chr9	113446375	113446525	9:113446375-113446525	-
chr9	113455355	113455505	9:113455355-113455505	ENSG00000138835
chr9	113484395	113484545	9:113484395-113484545	ENSG00000138835
chr9	113485497	113485647	9:113485497-113485647	-
chr9	113492435	113492585	9:113492435-113492585	-
chr9	113501355	113501505	9:113501355-113501505	ENSG00000138835,ENSG00000285370
chr9	113503895	113504045	9:113503895-113504045	ENSG00000138835,ENSG00000285370
chr9	113520355	113520505	9:113520355-113520505	ENSG00000138835
chr9	113523902	113524052	9:113523902-113524052	ENSG00000138835
chr9	113559155	113559305	9:113559155-113559305	-
chr9	113581995	113582145	9:113581995-113582145	ENSG00000138835
chr9	113588475	113588625	9:113588475-113588625	ENSG00000237073,ENSG00000138835
chr9	113589515	113589665	9:113589515-113589665	ENSG00000237073,ENSG00000138835
chr9	113589997	113590147	9:113589997-113590147	ENSG00000237073
chr9	113593975	113594125	9:113593975-113594125	ENSG00000227482,ENSG00000237073,ENSG00000138835
chr9	113599735	113599885	9:113599735-113599885	ENSG00000237073,ENSG00000138835
chr9	113600270	113600420	9:113600270-113600420	ENSG00000285370
chr9	113609875	113610025	9:113609875-113610025	ENSG00000233817,ENSG00000282897,ENSG00000237073
chr9	113620575	113620725	9:113620575-113620725	ENSG00000227482,ENSG00000233817,ENSG00000282897
chr9	113621535	113621685	9:113621535-113621685	ENSG00000233817,ENSG00000282897
chr9	113623035	113623185	9:113623035-113623185	ENSG00000233817,ENSG00000282897
chr9	113634635	113634785	9:113634635-113634785	-
chr9	113649255	113649405	9:113649255-113649405	ENSG00000227482
chr9	113650475	113650625	9:113650475-113650625	ENSG00000227482,ENSG00000237073
chr9	113650795	113650945	9:113650795-113650945	ENSG00000227482
chr9	113654915	113655065	9:113654915-113655065	ENSG00000227482,ENSG00000237073
chr9	113655435	113655585	9:113655435-113655585	ENSG00000227482,ENSG00000237073,ENSG00000231528,ENSG00000225684
chr9	113657455	113657605	9:113657455-113657605	ENSG00000227482
chr9	113658055	113658205	9:113658055-113658205	ENSG00000227482,ENSG00000237073,ENSG00000231528,ENSG00000225684
chr9	113675555	113675705	9:113675555-113675705	ENSG00000232905
chr9	113682335	113682485	9:113682335-113682485	-
chr9	113737555	113737705	9:113737555-113737705	ENSG00000214669
chr9	113755557	113755707	9:113755557-113755707	ENSG00000214669
chr9	113772170	113772320	9:113772170-113772320	ENSG00000214669
chr9	113807480	113807630	9:113807480-113807630	ENSG00000157657,ENSG00000232905
chr9	113808778	113808928	9:113808778-113808928	ENSG00000157657,ENSG00000232905
chr9	113880035	113880185	9:113880035-113880185	ENSG00000157657,ENSG00000232905
chr9	113929875	113930025	9:113929875-113930025	ENSG00000234692,ENSG00000236461,ENSG00000228278,ENSG00000229314,ENSG00000157657,ENSG00000232905
chr9	113953635	113953785	9:113953635-113953785	ENSG00000228278,ENSG00000229314,ENSG00000157657,ENSG00000232905
chr9	113957855	113958005	9:113957855-113958005	ENSG00000232905
chr9	113963135	113963285	9:113963135-113963285	ENSG00000232905
chr9	113986275	113986425	9:113986275-113986425	ENSG00000232905
chr9	113994255	113994405	9:113994255-113994405	ENSG00000229314,ENSG00000157657,ENSG00000232905
chr9	114004495	114004645	9:114004495-114004645	ENSG00000232905
chr9	114029735	114029885	9:114029735-114029885	ENSG00000157657
chr9	114082595	114082745	9:114082595-114082745	ENSG00000229314,ENSG00000136883,ENSG00000106927
chr9	114097732	114097882	9:114097732-114097882	ENSG00000136883
chr9	114108055	114108205	9:114108055-114108205	ENSG00000136883
chr9	114155395	114155545	9:114155395-114155545	ENSG00000196739
chr9	114181353	114181503	9:114181353-114181503	-
chr9	114184235	114184385	9:114184235-114184385	-
chr9	114214275	114214425	9:114214275-114214425	ENSG00000207726
chr9	114221835	114221985	9:114221835-114221985	ENSG00000229314,ENSG00000207726,ENSG00000196739
chr9	114223955	114224105	9:114223955-114224105	ENSG00000207726
chr9	114239016	114239166	9:114239016-114239166	ENSG00000196739
chr9	114271889	114272039	9:114271889-114272039	ENSG00000196739
chr9	114277475	114277625	9:114277475-114277625	ENSG00000228278,ENSG00000229314,ENSG00000196739,ENSG00000136883
chr9	114285544	114285694	9:114285544-114285694	ENSG00000229314
chr9	114305935	114306085	9:114305935-114306085	ENSG00000228278,ENSG00000229314,ENSG00000196739
chr9	114349095	114349245	9:114349095-114349245	ENSG00000106948,ENSG00000228278,ENSG00000229314
chr9	114385575	114385725	9:114385575-114385725	ENSG00000235119,ENSG00000106948,ENSG00000228278,ENSG00000229314
chr9	114388015	114388165	9:114388015-114388165	ENSG00000235119,ENSG00000106948,ENSG00000228278,ENSG00000229314
chr9	114398495	114398645	9:114398495-114398645	ENSG00000235119,ENSG00000106948,ENSG00000228278,ENSG00000229314
chr9	114405699	114405849	9:114405699-114405849	ENSG00000230054,ENSG00000235119
chr9	114434940	114435090	9:114434940-114435090	-
chr9	114446135	114446285	9:114446135-114446285	ENSG00000285370
chr9	114485055	114485205	9:114485055-114485205	ENSG00000271214,ENSG00000095397
chr9	114487715	114487865	9:114487715-114487865	ENSG00000271214,ENSG00000095397
chr9	114505495	114505645	9:114505495-114505645	ENSG00000271214,ENSG00000095397
chr9	114507804	114507954	9:114507804-114507954	ENSG00000095397
chr9	114552055	114552205	9:114552055-114552205	ENSG00000234692,ENSG00000236461,ENSG00000157693,ENSG00000235797,ENSG00000095397,ENSG00000228278,ENSG00000229314,ENSG00000284867
chr9	114587635	114587785	9:114587635-114587785	ENSG00000230054,ENSG00000201749,ENSG00000157693,ENSG00000136888,ENSG00000235797,ENSG00000095397
chr9	114592493	114592643	9:114592493-114592643	ENSG00000157693,ENSG00000136888,ENSG00000235797
chr9	114619235	114619385	9:114619235-114619385	ENSG00000201749,ENSG00000157693
chr9	114619416	114619566	9:114619416-114619566	ENSG00000201749,ENSG00000157693
chr9	114622115	114622265	9:114622115-114622265	ENSG00000201749,ENSG00000157693
chr9	114653615	114653765	9:114653615-114653765	ENSG00000230054
chr9	114677495	114677645	9:114677495-114677645	ENSG00000256040,ENSG00000228714,ENSG00000234692,ENSG00000236461,ENSG00000041982,ENSG00000229817,ENSG00000230284,ENSG00000230601,ENSG00000230054
chr9	114682175	114682325	9:114682175-114682325	ENSG00000041982,ENSG00000230284,ENSG00000230601,ENSG00000230054
chr9	114739015	114739165	9:114739015-114739165	ENSG00000234692,ENSG00000236461,ENSG00000041982,ENSG00000229817,ENSG00000181634,ENSG00000230284,ENSG00000230054
chr9	114745268	114745418	9:114745268-114745418	-
chr9	114779395	114779545	9:114779395-114779545	ENSG00000226604,ENSG00000274755,ENSG00000234692,ENSG00000236461,ENSG00000041982,ENSG00000229817,ENSG00000181634,ENSG00000274919,ENSG00000230284,ENSG00000228278
chr9	114855595	114855745	9:114855595-114855745	ENSG00000173077,ENSG00000229817
chr9	114880475	114880625	9:114880475-114880625	ENSG00000234692,ENSG00000236461,ENSG00000041982,ENSG00000173077,ENSG00000229817,ENSG00000181634
chr9	114893695	114893845	9:114893695-114893845	ENSG00000256040,ENSG00000234692,ENSG00000236461,ENSG00000041982,ENSG00000106952,ENSG00000173077,ENSG00000229817,ENSG00000181634,ENSG00000230284
chr9	114894935	114895085	9:114894935-114895085	ENSG00000222413,ENSG00000229105,ENSG00000256040,ENSG00000244757,ENSG00000226604,ENSG00000274755,ENSG00000228714,ENSG00000234692,ENSG00000236461,ENSG00000041982,ENSG00000106952,ENSG00000173077,ENSG00000229817,ENSG00000181634,ENSG00000230284,ENSG00000230054,ENSG00000228278
chr9	114898876	114899026	9:114898876-114899026	ENSG00000106952,ENSG00000229817
chr9	115014076	115014226	9:115014076-115014226	ENSG00000234692,ENSG00000236461,ENSG00000041982,ENSG00000230284,ENSG00000230054
chr9	115015157	115015307	9:115015157-115015307	ENSG00000236461,ENSG00000041982
chr9	115340270	115340420	9:115340270-115340420	ENSG00000234692,ENSG00000284962
chr9	115340420	115340570	9:115340420-115340570	ENSG00000234692,ENSG00000284962
chr9	115590196	115590346	9:115590196-115590346	ENSG00000285820,ENSG00000229105,ENSG00000256040,ENSG00000244757,ENSG00000226604,ENSG00000182752,ENSG00000228707,ENSG00000274755,ENSG00000228714,ENSG00000234692,ENSG00000236461
chr9	115591656	115591806	9:115591656-115591806	ENSG00000222413,ENSG00000201140,ENSG00000207268,ENSG00000230734,ENSG00000285820,ENSG00000230894,ENSG00000229105,ENSG00000256040,ENSG00000244757,ENSG00000226604,ENSG00000182752,ENSG00000228707,ENSG00000274755,ENSG00000228714,ENSG00000234692,ENSG00000236461,ENSG00000041982
chr9	115650184	115650334	9:115650184-115650334	ENSG00000274755,ENSG00000228714
chr9	115923996	115924146	9:115923996-115924146	ENSG00000256040,ENSG00000244757,ENSG00000228707,ENSG00000204148,ENSG00000274755,ENSG00000228714
chr9	115969830	115969980	9:115969830-115969980	ENSG00000226604,ENSG00000228707,ENSG00000228714
chr9	115999576	115999726	9:115999576-115999726	ENSG00000229105,ENSG00000244757,ENSG00000226604,ENSG00000228707,ENSG00000274755,ENSG00000228714
chr9	116152185	116152335	9:116152185-116152335	ENSG00000229105,ENSG00000256040,ENSG00000244757,ENSG00000226604,ENSG00000182752
chr9	116572239	116572389	9:116572239-116572389	ENSG00000230894,ENSG00000229105,ENSG00000256040,ENSG00000244757,ENSG00000226604
chr9	116647376	116647526	9:116647376-116647526	ENSG00000229105,ENSG00000256040,ENSG00000244757,ENSG00000226604
chr9	116661176	116661326	9:116661176-116661326	ENSG00000222413,ENSG00000201140,ENSG00000207268,ENSG00000230734,ENSG00000285820,ENSG00000119401,ENSG00000229105,ENSG00000148219,ENSG00000256040,ENSG00000244757,ENSG00000226604,ENSG00000274755,ENSG00000228714
chr9	116687176	116687326	9:116687176-116687326	ENSG00000119401,ENSG00000148219
chr9	116737136	116737286	9:116737136-116737286	ENSG00000222413,ENSG00000201140,ENSG00000207268,ENSG00000230734,ENSG00000285820,ENSG00000229105,ENSG00000256040,ENSG00000244757,ENSG00000226604
chr9	116980859	116981009	9:116980859-116981009	ENSG00000222413,ENSG00000201140,ENSG00000207268,ENSG00000230734,ENSG00000285820
chr9	117487597	117487747	9:117487597-117487747	ENSG00000233516,ENSG00000222413,ENSG00000201140,ENSG00000207268,ENSG00000230734
chr9	117546977	117547127	9:117546977-117547127	ENSG00000233516,ENSG00000222413,ENSG00000201140,ENSG00000207268,ENSG00000230734
chr9	117556357	117556507	9:117556357-117556507	ENSG00000233516,ENSG00000222413,ENSG00000201140,ENSG00000207268,ENSG00000230734,ENSG00000285820
chr9	117644757	117644907	9:117644757-117644907	ENSG00000233569
chr9	117677717	117677867	9:117677717-117677867	ENSG00000231901,ENSG00000285082,ENSG00000235133,ENSG00000233569,ENSG00000222413,ENSG00000201140
chr9	117704057	117704207	9:117704057-117704207	ENSG00000231901,ENSG00000284977,ENSG00000201444,ENSG00000136869,ENSG00000285082,ENSG00000235133,ENSG00000233569,ENSG00000222413,ENSG00000201140
chr9	117706844	117706994	9:117706844-117706994	ENSG00000201444,ENSG00000136869,ENSG00000285082,ENSG00000235133
chr9	117763381	117763531	9:117763381-117763531	ENSG00000284977
chr9	117783257	117783407	9:117783257-117783407	ENSG00000231901,ENSG00000284977
chr9	117869906	117870056	9:117869906-117870056	ENSG00000234782,ENSG00000231901
chr9	118059666	118059816	9:118059666-118059816	ENSG00000234782,ENSG00000231901
chr9	118170137	118170287	9:118170137-118170287	ENSG00000078725,ENSG00000234782,ENSG00000231901,ENSG00000207268,ENSG00000230734
chr9	118522197	118522347	9:118522197-118522347	ENSG00000207814,ENSG00000225960,ENSG00000260970,ENSG00000078725,ENSG00000231166,ENSG00000235201,ENSG00000225050,ENSG00000234782,ENSG00000231901,ENSG00000222413,ENSG00000201140,ENSG00000207268,ENSG00000230734
chr9	118529337	118529487	9:118529337-118529487	ENSG00000207814,ENSG00000225960,ENSG00000261432,ENSG00000260970,ENSG00000078725,ENSG00000231166,ENSG00000235201,ENSG00000225050,ENSG00000234782,ENSG00000231901,ENSG00000233516,ENSG00000222413,ENSG00000201140,ENSG00000207268,ENSG00000230734,ENSG00000285820,ENSG00000256040,ENSG00000244757,ENSG00000226604
chr9	118533231	118533381	9:118533231-118533381	ENSG00000260970,ENSG00000078725,ENSG00000231166,ENSG00000235201,ENSG00000225050,ENSG00000222413
chr9	118533917	118534067	9:118533917-118534067	ENSG00000260970,ENSG00000078725,ENSG00000231166,ENSG00000235201,ENSG00000225050,ENSG00000222413
chr9	118539057	118539207	9:118539057-118539207	ENSG00000260970,ENSG00000231166,ENSG00000235201,ENSG00000225050,ENSG00000201140
chr9	118577237	118577387	9:118577237-118577387	ENSG00000207814,ENSG00000225960,ENSG00000260970,ENSG00000078725,ENSG00000231166,ENSG00000235201,ENSG00000225050,ENSG00000234782,ENSG00000231901,ENSG00000222413,ENSG00000201140,ENSG00000207268,ENSG00000230734
chr9	118578557	118578707	9:118578557-118578707	ENSG00000078725,ENSG00000231166,ENSG00000235201,ENSG00000225050,ENSG00000231901
chr9	118881669	118881819	9:118881669-118881819	ENSG00000231166
chr9	119137608	119137758	9:119137608-119137758	ENSG00000078725
chr9	119289877	119290027	9:119289877-119290027	ENSG00000260970,ENSG00000078725,ENSG00000231166,ENSG00000225050,ENSG00000201140
chr9	119556217	119556367	9:119556217-119556367	ENSG00000207814,ENSG00000225960,ENSG00000261432,ENSG00000260970
chr9	119897675	119897825	9:119897675-119897825	ENSG00000225960,ENSG00000261432
chr9	120311062	120311212	9:120311062-120311212	ENSG00000207814,ENSG00000225960
chr9	120366737	120366887	9:120366737-120366887	ENSG00000207814,ENSG00000225960,ENSG00000261432,ENSG00000260970,ENSG00000078725
chr9	120384457	120384607	9:120384457-120384607	ENSG00000207814
chr9	120386517	120386667	9:120386517-120386667	ENSG00000136861,ENSG00000207814,ENSG00000225960
chr9	120438237	120438387	9:120438237-120438387	ENSG00000136861
chr9	120477570	120477720	9:120477570-120477720	ENSG00000136861
chr9	120538457	120538607	9:120538457-120538607	ENSG00000136861
chr9	120571557	120571707	9:120571557-120571707	-
chr9	120580177	120580327	9:120580177-120580327	ENSG00000136861
chr9	120584157	120584307	9:120584157-120584307	ENSG00000136861
chr9	120619857	120620007	9:120619857-120620007	-
chr9	120655137	120655287	9:120655137-120655287	-
chr9	120684477	120684627	9:120684477-120684627	-
chr9	120689977	120690127	9:120689977-120690127	-
chr9	120714557	120714707	9:120714557-120714707	ENSG00000270917,ENSG00000214654,ENSG00000119402,ENSG00000238181,ENSG00000106780
chr9	120730677	120730827	9:120730677-120730827	ENSG00000270917,ENSG00000214654,ENSG00000119402,ENSG00000238181,ENSG00000106780
chr9	120735177	120735327	9:120735177-120735327	ENSG00000270917,ENSG00000238181
chr9	120740257	120740407	9:120740257-120740407	ENSG00000270917,ENSG00000238181
chr9	120741797	120741947	9:120741797-120741947	-
chr9	120743057	120743207	9:120743057-120743207	-
chr9	120793337	120793487	9:120793337-120793487	ENSG00000270917,ENSG00000214654,ENSG00000119402
chr9	120842977	120843127	9:120842977-120843127	ENSG00000119403,ENSG00000226752,ENSG00000095261,ENSG00000270917,ENSG00000214654,ENSG00000119402
chr9	120843337	120843487	9:120843337-120843487	ENSG00000226752,ENSG00000095261,ENSG00000270917
chr9	120868977	120869127	9:120868977-120869127	ENSG00000119403
chr9	120876537	120876687	9:120876537-120876687	ENSG00000119403
chr9	120877457	120877607	9:120877457-120877607	ENSG00000119403
chr9	120892857	120893007	9:120892857-120893007	ENSG00000056558,ENSG00000119403,ENSG00000270917
chr9	120926148	120926298	9:120926148-120926298	ENSG00000056558
chr9	120931577	120931727	9:120931577-120931727	ENSG00000056558,ENSG00000119403
chr9	120935517	120935667	9:120935517-120935667	ENSG00000056558,ENSG00000119403,ENSG00000095261,ENSG00000270917,ENSG00000214654,ENSG00000119402
chr9	120936617	120936767	9:120936617-120936767	ENSG00000056558,ENSG00000119403,ENSG00000270917
chr9	120950927	120951077	9:120950927-120951077	ENSG00000106804
chr9	120951077	120951227	9:120951077-120951227	ENSG00000106804,ENSG00000270917
chr9	120981817	120981967	9:120981817-120981967	ENSG00000106804
chr9	120985877	120986027	9:120985877-120986027	ENSG00000106804
chr9	120989137	120989287	9:120989137-120989287	ENSG00000106804
chr9	121023266	121023416	9:121023266-121023416	ENSG00000106804
chr9	121060157	121060307	9:121060157-121060307	ENSG00000106804
chr9	121074837	121074987	9:121074837-121074987	ENSG00000119397
chr9	121118397	121118547	9:121118397-121118547	ENSG00000119397
chr9	121121657	121121807	9:121121657-121121807	ENSG00000119397,ENSG00000270917
chr9	121151737	121151887	9:121151737-121151887	ENSG00000119397
chr9	121156537	121156687	9:121156537-121156687	ENSG00000119397
chr9	121171397	121171547	9:121171397-121171547	ENSG00000119397
chr9	121201897	121202047	9:121201897-121202047	ENSG00000214651,ENSG00000148180,ENSG00000243738,ENSG00000119396
chr9	121213317	121213467	9:121213317-121213467	ENSG00000214651,ENSG00000148180,ENSG00000243738,ENSG00000119396
chr9	121222557	121222707	9:121222557-121222707	ENSG00000214651,ENSG00000119396
chr9	121234273	121234423	9:121234273-121234423	ENSG00000214651
chr9	121261157	121261307	9:121261157-121261307	ENSG00000214651,ENSG00000148180
chr9	121278597	121278747	9:121278597-121278747	ENSG00000239593,ENSG00000214651,ENSG00000148180
chr9	121285937	121286087	9:121285937-121286087	ENSG00000235865,ENSG00000239593,ENSG00000214651,ENSG00000148180
chr9	121286437	121286587	9:121286437-121286587	ENSG00000235865,ENSG00000239593,ENSG00000148180
chr9	121287077	121287227	9:121287077-121287227	ENSG00000235865,ENSG00000239593,ENSG00000214651,ENSG00000148180
chr9	121287513	121287663	9:121287513-121287663	ENSG00000235865,ENSG00000239593,ENSG00000148180
chr9	121289417	121289567	9:121289417-121289567	ENSG00000235865,ENSG00000239593,ENSG00000148180
chr9	121320197	121320347	9:121320197-121320347	ENSG00000227355,ENSG00000148175,ENSG00000148180
chr9	121322417	121322567	9:121322417-121322567	ENSG00000227355,ENSG00000148175,ENSG00000148180
chr9	121325497	121325647	9:121325497-121325647	ENSG00000148180
chr9	121326177	121326327	9:121326177-121326327	ENSG00000227355,ENSG00000148175,ENSG00000214651,ENSG00000148180
chr9	121351397	121351547	9:121351397-121351547	ENSG00000227355,ENSG00000148175,ENSG00000214651
chr9	121354237	121354387	9:121354237-121354387	ENSG00000227355,ENSG00000148175,ENSG00000214651
chr9	121357158	121357308	9:121357158-121357308	ENSG00000227355,ENSG00000148175
chr9	121361117	121361267	9:121361117-121361267	ENSG00000227355,ENSG00000148175
chr9	121369857	121370007	9:121369857-121370007	ENSG00000227355,ENSG00000148175
chr9	121370277	121370427	9:121370277-121370427	ENSG00000227355,ENSG00000148175
chr9	121398417	121398567	9:121398417-121398567	-
chr9	121400237	121400387	9:121400237-121400387	ENSG00000214651
chr9	121463113	121463263	9:121463113-121463263	ENSG00000204136
chr9	121498276	121498426	9:121498276-121498426	ENSG00000240299,ENSG00000204136
chr9	121499816	121499966	9:121499816-121499966	ENSG00000240299,ENSG00000204136
chr9	121529676	121529826	9:121529676-121529826	ENSG00000240299,ENSG00000213467,ENSG00000229854,ENSG00000261534,ENSG00000204136
chr9	121546096	121546246	9:121546096-121546246	ENSG00000136848,ENSG00000229854,ENSG00000261534
chr9	121558056	121558206	9:121558056-121558206	ENSG00000136848,ENSG00000229854
chr9	121569110	121569260	9:121569110-121569260	ENSG00000136848,ENSG00000229854
chr9	121636356	121636506	9:121636356-121636506	ENSG00000229854
chr9	121663076	121663226	9:121663076-121663226	ENSG00000136848
chr9	121686976	121687126	9:121686976-121687126	-
chr9	121700256	121700406	9:121700256-121700406	ENSG00000136848
chr9	121725116	121725266	9:121725116-121725266	ENSG00000136848,ENSG00000229854,ENSG00000261534
chr9	121743496	121743646	9:121743496-121743646	ENSG00000136848,ENSG00000261534
chr9	121754268	121754418	9:121754268-121754418	ENSG00000136848
chr9	121765196	121765346	9:121765196-121765346	ENSG00000136848,ENSG00000261534
chr9	121770996	121771146	9:121770996-121771146	ENSG00000261534
chr9	121779436	121779586	9:121779436-121779586	ENSG00000261534
chr9	121844176	121844326	9:121844176-121844326	ENSG00000261534
chr9	121860878	121861028	9:121860878-121861028	ENSG00000261534
chr9	121896114	121896264	9:121896114-121896264	-
chr9	121902916	121903066	9:121902916-121903066	ENSG00000261534
chr9	121916116	121916266	9:121916116-121916266	ENSG00000261534
chr9	121963716	121963866	9:121963716-121963866	ENSG00000237548
chr9	121972536	121972686	9:121972536-121972686	ENSG00000237548
chr9	121992719	121992869	9:121992719-121992869	-
chr9	122016376	122016526	9:122016376-122016526	-
chr9	122092736	122092886	9:122092736-122092886	ENSG00000175764
chr9	122093296	122093446	9:122093296-122093446	ENSG00000175764,ENSG00000095303,ENSG00000269970
chr9	122095375	122095525	9:122095375-122095525	ENSG00000175764,ENSG00000266583
chr9	122099396	122099546	9:122099396-122099546	ENSG00000175764,ENSG00000266583
chr9	122123077	122123227	9:122123077-122123227	ENSG00000266583
chr9	122125276	122125426	9:122125276-122125426	ENSG00000266583,ENSG00000106852,ENSG00000095303,ENSG00000269970
chr9	122133748	122133898	9:122133748-122133898	ENSG00000106852
chr9	122143536	122143686	9:122143536-122143686	-
chr9	122159756	122159906	9:122159756-122159906	ENSG00000119421,ENSG00000185681,ENSG00000106852,ENSG00000095303,ENSG00000269970
chr9	122168536	122168686	9:122168536-122168686	ENSG00000119421,ENSG00000185681,ENSG00000106852
chr9	122248556	122248706	9:122248556-122248706	ENSG00000106852,ENSG00000119446,ENSG00000148187
chr9	122252896	122253046	9:122252896-122253046	ENSG00000106852,ENSG00000119446,ENSG00000148187
chr9	122254356	122254506	9:122254356-122254506	ENSG00000106852,ENSG00000119446,ENSG00000148187
chr9	122264756	122264906	9:122264756-122264906	ENSG00000106852,ENSG00000119446,ENSG00000148187
chr9	122303896	122304046	9:122303896-122304046	ENSG00000106852,ENSG00000148187,ENSG00000095303,ENSG00000269970
chr9	122307096	122307246	9:122307096-122307246	ENSG00000106852,ENSG00000148187,ENSG00000095303,ENSG00000269970,ENSG00000232387
chr9	122308016	122308166	9:122308016-122308166	ENSG00000106852,ENSG00000148187,ENSG00000095303,ENSG00000269970,ENSG00000232387
chr9	122332265	122332415	9:122332265-122332415	ENSG00000106852,ENSG00000095303,ENSG00000269970
chr9	122350636	122350786	9:122350636-122350786	ENSG00000266583,ENSG00000095303,ENSG00000269970
chr9	122402496	122402646	9:122402496-122402646	ENSG00000095303,ENSG00000269970,ENSG00000233616,ENSG00000234156,ENSG00000197233,ENSG00000239590,ENSG00000171505,ENSG00000171501,ENSG00000226783,ENSG00000136939,ENSG00000171459,ENSG00000232387,ENSG00000148215
chr9	122445296	122445446	9:122445296-122445446	ENSG00000095303,ENSG00000269970,ENSG00000234156,ENSG00000197233,ENSG00000171505
chr9	122446976	122447126	9:122446976-122447126	ENSG00000095303,ENSG00000269970,ENSG00000234156,ENSG00000136834,ENSG00000197233,ENSG00000239590,ENSG00000171505,ENSG00000171501,ENSG00000228914,ENSG00000280094,ENSG00000136939,ENSG00000171459,ENSG00000232387,ENSG00000148215
chr9	122453276	122453426	9:122453276-122453426	ENSG00000095303,ENSG00000269970,ENSG00000234156,ENSG00000136834,ENSG00000197233,ENSG00000239590,ENSG00000171505,ENSG00000171501,ENSG00000136939
chr9	122465156	122465306	9:122465156-122465306	ENSG00000095303,ENSG00000269970,ENSG00000234156,ENSG00000136834,ENSG00000197233,ENSG00000239590,ENSG00000171505,ENSG00000171501,ENSG00000228914,ENSG00000165202,ENSG00000280094,ENSG00000171481,ENSG00000226783,ENSG00000136939,ENSG00000171459,ENSG00000232387,ENSG00000148215,ENSG00000165204
chr9	122498936	122499086	9:122498936-122499086	ENSG00000136834,ENSG00000197233,ENSG00000239590,ENSG00000171505,ENSG00000171501,ENSG00000228914,ENSG00000136939,ENSG00000171459,ENSG00000232387,ENSG00000148215
chr9	122580476	122580626	9:122580476-122580626	ENSG00000197233,ENSG00000239590,ENSG00000171505,ENSG00000171501,ENSG00000171496,ENSG00000228914,ENSG00000165202,ENSG00000280094,ENSG00000171481,ENSG00000226783,ENSG00000136939,ENSG00000171459,ENSG00000232387,ENSG00000148215
chr9	122656496	122656646	9:122656496-122656646	ENSG00000197233,ENSG00000239590,ENSG00000171505,ENSG00000171501,ENSG00000228914,ENSG00000165202,ENSG00000280094,ENSG00000173679,ENSG00000171481,ENSG00000226783,ENSG00000136939,ENSG00000171459,ENSG00000232387,ENSG00000148215
chr9	122810417	122810567	9:122810417-122810567	ENSG00000171505,ENSG00000136939,ENSG00000171459,ENSG00000148215,ENSG00000165204
chr9	122815698	122815848	9:122815698-122815848	ENSG00000148215,ENSG00000165204,ENSG00000233425
chr9	122816276	122816426	9:122816276-122816426	ENSG00000095303,ENSG00000269970,ENSG00000136834,ENSG00000197233,ENSG00000239590,ENSG00000171505,ENSG00000171501,ENSG00000228914,ENSG00000165202,ENSG00000280094,ENSG00000226783,ENSG00000136939,ENSG00000171459,ENSG00000232387,ENSG00000148215,ENSG00000136940,ENSG00000165204,ENSG00000233425,ENSG00000212447
chr9	122819436	122819586	9:122819436-122819586	ENSG00000239590,ENSG00000171459,ENSG00000232387,ENSG00000148215,ENSG00000165204,ENSG00000233425,ENSG00000212447
chr9	122820036	122820186	9:122820036-122820186	ENSG00000239590,ENSG00000171505,ENSG00000171501,ENSG00000136939,ENSG00000171459,ENSG00000232387,ENSG00000148215,ENSG00000136940,ENSG00000165204,ENSG00000233425,ENSG00000212447
chr9	122821656	122821806	9:122821656-122821806	ENSG00000239590,ENSG00000171505,ENSG00000171501,ENSG00000136939,ENSG00000171459,ENSG00000232387,ENSG00000148215,ENSG00000136940,ENSG00000165204,ENSG00000233425,ENSG00000212447
chr9	122828196	122828346	9:122828196-122828346	ENSG00000136940,ENSG00000233425
chr9	122828556	122828706	9:122828556-122828706	ENSG00000171459,ENSG00000148215,ENSG00000136940,ENSG00000165204,ENSG00000233425,ENSG00000212447
chr9	122865436	122865586	9:122865436-122865586	ENSG00000212447
chr9	122905396	122905546	9:122905396-122905546	ENSG00000056586,ENSG00000212447,ENSG00000186130,ENSG00000171448,ENSG00000261094,ENSG00000286718,ENSG00000011454,ENSG00000213216
chr9	122913296	122913446	9:122913296-122913446	ENSG00000056586,ENSG00000186130
chr9	122924096	122924246	9:122924096-122924246	ENSG00000212447,ENSG00000186130,ENSG00000171448
chr9	122931516	122931666	9:122931516-122931666	ENSG00000212447,ENSG00000186130,ENSG00000171448,ENSG00000261094,ENSG00000286718,ENSG00000011454
chr9	122940816	122940966	9:122940816-122940966	ENSG00000212447,ENSG00000171448,ENSG00000261094,ENSG00000286718,ENSG00000011454,ENSG00000222351
chr9	122941176	122941326	9:122941176-122941326	ENSG00000261094,ENSG00000286718,ENSG00000011454,ENSG00000222351
chr9	122941716	122941866	9:122941716-122941866	ENSG00000261094,ENSG00000286718,ENSG00000011454,ENSG00000222351
chr9	122954376	122954526	9:122954376-122954526	ENSG00000212447,ENSG00000286718,ENSG00000011454,ENSG00000222351
chr9	122975256	122975406	9:122975256-122975406	-
chr9	122991496	122991646	9:122991496-122991646	ENSG00000212447,ENSG00000011454,ENSG00000213216,ENSG00000188394
chr9	123000591	123000741	9:123000591-123000741	ENSG00000213216
chr9	123002896	123003046	9:123002896-123003046	ENSG00000212447,ENSG00000213216,ENSG00000188394
chr9	123003596	123003746	9:123003596-123003746	ENSG00000213216,ENSG00000188394
chr9	123043216	123043366	9:123043216-123043366	ENSG00000213216,ENSG00000188394
chr9	123048856	123049006	9:123048856-123049006	ENSG00000213216,ENSG00000188394,ENSG00000225078,ENSG00000236901,ENSG00000283941
chr9	123049696	123049846	9:123049696-123049846	ENSG00000213216,ENSG00000188394,ENSG00000225078
chr9	123069216	123069366	9:123069216-123069366	ENSG00000011454,ENSG00000213216,ENSG00000225078,ENSG00000283941
chr9	123081916	123082066	9:123081916-123082066	ENSG00000011454,ENSG00000236901,ENSG00000283941
chr9	123150876	123151026	9:123150876-123151026	ENSG00000236901,ENSG00000165209,ENSG00000283941
chr9	123151236	123151386	9:123151236-123151386	ENSG00000236901,ENSG00000165209,ENSG00000283941
chr9	123163096	123163246	9:123163096-123163246	ENSG00000236901,ENSG00000165209,ENSG00000283941
chr9	123176333	123176483	9:123176333-123176483	ENSG00000165209
chr9	123217316	123217466	9:123217316-123217466	ENSG00000236901,ENSG00000165209,ENSG00000283941
chr9	123225516	123225666	9:123225516-123225666	ENSG00000236901,ENSG00000165209,ENSG00000283941,ENSG00000274932,ENSG00000237336
chr9	123268556	123268706	9:123268556-123268706	ENSG00000236901,ENSG00000165209,ENSG00000283941
chr9	123303036	123303186	9:123303036-123303186	ENSG00000236901,ENSG00000165209,ENSG00000283941
chr9	123349824	123349974	9:123349824-123349974	ENSG00000236901,ENSG00000283941,ENSG00000148204
chr9	123349974	123350124	9:123349974-123350124	ENSG00000236901,ENSG00000283941,ENSG00000148204
chr9	123354163	123354313	9:123354163-123354313	ENSG00000236901,ENSG00000283941,ENSG00000148204
chr9	123402036	123402186	9:123402036-123402186	ENSG00000119522,ENSG00000207991,ENSG00000274932,ENSG00000237336
chr9	123544116	123544266	9:123544116-123544266	ENSG00000274932,ENSG00000237336,ENSG00000230826,ENSG00000234921
chr9	123814656	123814806	9:123814656-123814806	ENSG00000230826,ENSG00000229115,ENSG00000234881
chr9	123816956	123817106	9:123816956-123817106	ENSG00000274932,ENSG00000237336,ENSG00000230826,ENSG00000229115,ENSG00000234881
chr9	123923025	123923175	9:123923025-123923175	ENSG00000230826,ENSG00000229115,ENSG00000234881
chr9	123930036	123930186	9:123930036-123930186	ENSG00000119522,ENSG00000230826,ENSG00000229115,ENSG00000234881,ENSG00000234921
chr9	123933536	123933686	9:123933536-123933686	ENSG00000119522
chr9	124011516	124011666	9:124011516-124011666	ENSG00000230826,ENSG00000106689,ENSG00000236668,ENSG00000231227,ENSG00000234921
chr9	124045676	124045826	9:124045676-124045826	ENSG00000274932,ENSG00000237336,ENSG00000230826,ENSG00000229115,ENSG00000234921
chr9	124047236	124047386	9:124047236-124047386	ENSG00000274932,ENSG00000230826,ENSG00000229115,ENSG00000234921
chr9	124078696	124078846	9:124078696-124078846	ENSG00000274932,ENSG00000237336,ENSG00000230826,ENSG00000234921
chr9	124079236	124079386	9:124079236-124079386	ENSG00000274932,ENSG00000237336,ENSG00000230826,ENSG00000234921
chr9	124110438	124110588	9:124110438-124110588	-
chr9	124133836	124133986	9:124133836-124133986	-
chr9	124144796	124144946	9:124144796-124144946	-
chr9	124212442	124212592	9:124212442-124212592	-
chr9	124218810	124218960	9:124218810-124218960	-
chr9	124221056	124221206	9:124221056-124221206	ENSG00000274932,ENSG00000237336
chr9	124223496	124223646	9:124223496-124223646	ENSG00000274932,ENSG00000237336
chr9	124261296	124261446	9:124261296-124261446	ENSG00000119408,ENSG00000235204,ENSG00000227200
chr9	124267376	124267526	9:124267376-124267526	ENSG00000119408,ENSG00000235204,ENSG00000227200
chr9	124280196	124280346	9:124280196-124280346	ENSG00000237336,ENSG00000119408,ENSG00000235204,ENSG00000227200
chr9	124286036	124286186	9:124286036-124286186	ENSG00000119408,ENSG00000235204,ENSG00000227200
chr9	124286536	124286686	9:124286536-124286686	ENSG00000119408
chr9	124297636	124297786	9:124297636-124297786	ENSG00000230826,ENSG00000119408,ENSG00000235204,ENSG00000227200,ENSG00000136931
chr9	124306476	124306626	9:124306476-124306626	-
chr9	124309736	124309886	9:124309736-124309886	ENSG00000274932,ENSG00000237336,ENSG00000229115,ENSG00000119408,ENSG00000180264,ENSG00000136931
chr9	124342772	124342922	9:124342772-124342922	-
chr9	124343018	124343168	9:124343018-124343168	-
chr9	124390876	124391026	9:124390876-124391026	ENSG00000180264,ENSG00000136931,ENSG00000231149
chr9	124392956	124393106	9:124392956-124393106	ENSG00000136930,ENSG00000180264,ENSG00000136931,ENSG00000231149
chr9	124411636	124411786	9:124411636-124411786	ENSG00000136930,ENSG00000180264,ENSG00000136931,ENSG00000231149
chr9	124412056	124412206	9:124412056-124412206	ENSG00000136930,ENSG00000180264,ENSG00000136931,ENSG00000231149
chr9	124415456	124415606	9:124415456-124415606	ENSG00000136930,ENSG00000180264,ENSG00000136931,ENSG00000231149,ENSG00000231744
chr9	124536832	124536982	9:124536832-124536982	ENSG00000180264,ENSG00000136931,ENSG00000231149
chr9	124617616	124617766	9:124617616-124617766	ENSG00000136931,ENSG00000231744,ENSG00000241246
chr9	124658276	124658426	9:124658276-124658426	ENSG00000180264,ENSG00000136931,ENSG00000231149,ENSG00000231744,ENSG00000241246,ENSG00000224020,ENSG00000207595,ENSG00000207737
chr9	124658616	124658766	9:124658616-124658766	ENSG00000231744,ENSG00000241246,ENSG00000224020,ENSG00000207595,ENSG00000207737
chr9	124659196	124659346	9:124659196-124659346	ENSG00000231744,ENSG00000241246,ENSG00000224020,ENSG00000207595,ENSG00000207737
chr9	124660476	124660626	9:124660476-124660626	ENSG00000231744,ENSG00000241246,ENSG00000224020
chr9	124663396	124663546	9:124663396-124663546	ENSG00000180264,ENSG00000136931,ENSG00000231149,ENSG00000231744,ENSG00000241246,ENSG00000224020,ENSG00000207595,ENSG00000207737
chr9	124697945	124698095	9:124697945-124698095	ENSG00000207595,ENSG00000207737
chr9	124712056	124712206	9:124712056-124712206	ENSG00000136931,ENSG00000231149,ENSG00000231744,ENSG00000241246,ENSG00000207595,ENSG00000207737
chr9	124735216	124735366	9:124735216-124735366	-
chr9	124771316	124771466	9:124771316-124771466	ENSG00000148200,ENSG00000236643,ENSG00000185585,ENSG00000136918,ENSG00000136942,ENSG00000136950
chr9	124771596	124771746	9:124771596-124771746	ENSG00000148200,ENSG00000236643,ENSG00000185585,ENSG00000136918,ENSG00000136942,ENSG00000136950
chr9	124774498	124774648	9:124774498-124774648	ENSG00000148200,ENSG00000236643,ENSG00000185585,ENSG00000136918
chr9	124800636	124800786	9:124800636-124800786	ENSG00000185585
chr9	124835276	124835426	9:124835276-124835426	ENSG00000185585,ENSG00000136918
chr9	124861956	124862106	9:124861956-124862106	ENSG00000148200,ENSG00000236643,ENSG00000136918,ENSG00000136942,ENSG00000136950,ENSG00000199313
chr9	124869064	124869214	9:124869064-124869214	ENSG00000136942,ENSG00000136950
chr9	124894716	124894866	9:124894716-124894866	ENSG00000199313
chr9	124901856	124902006	9:124901856-124902006	ENSG00000136935,ENSG00000199313,ENSG00000177736,ENSG00000200554
chr9	124907096	124907246	9:124907096-124907246	ENSG00000136935,ENSG00000199313
chr9	124920515	124920665	9:124920515-124920665	ENSG00000136935,ENSG00000177736
chr9	124934436	124934586	9:124934436-124934586	ENSG00000136935,ENSG00000177736
chr9	124941036	124941186	9:124941036-124941186	ENSG00000136935,ENSG00000177736
chr9	125075096	125075246	9:125075096-125075246	ENSG00000177736
chr9	125121236	125121386	9:125121236-125121386	-
chr9	125143576	125143726	9:125143576-125143726	ENSG00000136935,ENSG00000173611,ENSG00000177736,ENSG00000232630,ENSG00000235332,ENSG00000200554
chr9	125172496	125172646	9:125172496-125172646	ENSG00000119414,ENSG00000232630,ENSG00000235332
chr9	125183176	125183326	9:125183176-125183326	ENSG00000119414
chr9	125189816	125189966	9:125189816-125189966	ENSG00000177736,ENSG00000119414,ENSG00000232630,ENSG00000235332,ENSG00000136933,ENSG00000214593,ENSG00000200554
chr9	125200356	125200506	9:125200356-125200506	ENSG00000119414,ENSG00000235332,ENSG00000136933,ENSG00000200554
chr9	125233796	125233946	9:125233796-125233946	ENSG00000044574,ENSG00000239705,ENSG00000214593,ENSG00000200554
chr9	125241456	125241606	9:125241456-125241606	ENSG00000235332,ENSG00000136933,ENSG00000044574,ENSG00000239705,ENSG00000165219,ENSG00000214593,ENSG00000200554
chr9	125243376	125243526	9:125243376-125243526	ENSG00000044574,ENSG00000239705,ENSG00000165219,ENSG00000214593,ENSG00000200554
chr9	125261676	125261826	9:125261676-125261826	ENSG00000165219,ENSG00000214593,ENSG00000200554
chr9	125329176	125329326	9:125329176-125329326	ENSG00000200554
chr9	125343596	125343746	9:125343596-125343746	ENSG00000165219,ENSG00000200554
chr9	125344016	125344166	9:125344016-125344166	ENSG00000165219,ENSG00000200554
chr9	125374796	125374946	9:125374796-125374946	ENSG00000227845
chr9	125410317	125410467	9:125410317-125410467	ENSG00000274510,ENSG00000287782
chr9	125462896	125463046	9:125462896-125463046	ENSG00000287782
chr9	125472826	125472976	9:125472826-125472976	ENSG00000287782
chr9	125472976	125473126	9:125472976-125473126	ENSG00000287782,ENSG00000119487
chr9	125473302	125473452	9:125473302-125473452	ENSG00000287782,ENSG00000119487
chr9	125484776	125484926	9:125484776-125484926	ENSG00000287782,ENSG00000119487
chr9	125513696	125513846	9:125513696-125513846	ENSG00000287782,ENSG00000119487,ENSG00000243845
chr9	125521836	125521986	9:125521836-125521986	ENSG00000287782,ENSG00000243845,ENSG00000227068
chr9	125538156	125538306	9:125538156-125538306	ENSG00000287782,ENSG00000243845,ENSG00000227068
chr9	125550456	125550606	9:125550456-125550606	ENSG00000287782,ENSG00000227068
chr9	125558576	125558726	9:125558576-125558726	ENSG00000287782,ENSG00000227068
chr9	125593696	125593846	9:125593696-125593846	ENSG00000119487,ENSG00000227068,ENSG00000214761
chr9	125613296	125613446	9:125613296-125613446	ENSG00000287782,ENSG00000227068,ENSG00000214761
chr9	125631416	125631566	9:125631416-125631566	ENSG00000287782,ENSG00000227068
chr9	125649436	125649586	9:125649436-125649586	ENSG00000287782,ENSG00000119487,ENSG00000227068
chr9	125663256	125663406	9:125663256-125663406	ENSG00000287782,ENSG00000119487
chr9	125675096	125675246	9:125675096-125675246	-
chr9	125675456	125675606	9:125675456-125675606	ENSG00000119487
chr9	125707216	125707366	9:125707216-125707366	ENSG00000119487,ENSG00000229582
chr9	125746136	125746286	9:125746136-125746286	ENSG00000229582,ENSG00000167081
chr9	125746596	125746746	9:125746596-125746746	ENSG00000229582,ENSG00000167081
chr9	125785576	125785726	9:125785576-125785726	-
chr9	125829936	125830086	9:125829936-125830086	-
chr9	125867876	125868026	9:125867876-125868026	ENSG00000167081
chr9	125868136	125868286	9:125868136-125868286	ENSG00000167081
chr9	125902276	125902426	9:125902276-125902426	-
chr9	125932096	125932246	9:125932096-125932246	ENSG00000287782,ENSG00000227068,ENSG00000232413,ENSG00000288537,ENSG00000252985
chr9	126043816	126043966	9:126043816-126043966	ENSG00000232413
chr9	126146716	126146866	9:126146716-126146866	-
chr9	126184246	126184396	9:126184246-126184396	-
chr9	126228916	126229066	9:126228916-126229066	ENSG00000288537
chr9	126302116	126302266	9:126302116-126302266	ENSG00000288537,ENSG00000228392,ENSG00000196814,ENSG00000253079,ENSG00000252985
chr9	126335016	126335166	9:126335016-126335166	ENSG00000288537,ENSG00000196814,ENSG00000253079,ENSG00000252985
chr9	126373376	126373526	9:126373376-126373526	ENSG00000288537,ENSG00000196814,ENSG00000253079,ENSG00000252985
chr9	126386913	126387063	9:126386913-126387063	ENSG00000288537,ENSG00000196814,ENSG00000253079,ENSG00000252985
chr9	126398600	126398750	9:126398600-126398750	ENSG00000288537,ENSG00000196814,ENSG00000253079,ENSG00000252985
chr9	126474276	126474426	9:126474276-126474426	ENSG00000196814,ENSG00000253079,ENSG00000252985
chr9	126474916	126475066	9:126474916-126475066	ENSG00000288537,ENSG00000196814,ENSG00000253079,ENSG00000252985
chr9	126501016	126501166	9:126501016-126501166	ENSG00000233721,ENSG00000279137,ENSG00000226078
chr9	126516936	126517086	9:126516936-126517086	ENSG00000233721,ENSG00000279137,ENSG00000226078
chr9	126569176	126569326	9:126569176-126569326	ENSG00000252985,ENSG00000226078,ENSG00000238010
chr9	126587796	126587946	9:126587796-126587946	ENSG00000226078,ENSG00000224842,ENSG00000136944,ENSG00000238010
chr9	126611676	126611826	9:126611676-126611826	ENSG00000224842,ENSG00000136944,ENSG00000238010
chr9	126661876	126662026	9:126661876-126662026	ENSG00000224842,ENSG00000136944,ENSG00000238010
chr9	126662447	126662597	9:126662447-126662597	ENSG00000238010
chr9	126705347	126705497	9:126705347-126705497	ENSG00000286428
chr9	126708416	126708566	9:126708416-126708566	ENSG00000286428
chr9	126763496	126763646	9:126763496-126763646	-
chr9	126804896	126805046	9:126804896-126805046	ENSG00000169155,ENSG00000177125
chr9	126805918	126806068	9:126805918-126806068	ENSG00000169155
chr9	126844256	126844406	9:126844256-126844406	ENSG00000169155,ENSG00000177125
chr9	126885156	126885306	9:126885156-126885306	ENSG00000177125
chr9	126914656	126914806	9:126914656-126914806	ENSG00000177125,ENSG00000136828
chr9	126940736	126940886	9:126940736-126940886	-
chr9	126945673	126945823	9:126945673-126945823	-
chr9	126965916	126966066	9:126965916-126966066	ENSG00000136828
chr9	127035996	127036146	9:127035996-127036146	-
chr9	127049196	127049346	9:127049196-127049346	ENSG00000136828,ENSG00000136859,ENSG00000229369,ENSG00000271833,ENSG00000200788
chr9	127065716	127065866	9:127065716-127065866	ENSG00000136859
chr9	127077652	127077802	9:127077652-127077802	-
chr9	127122736	127122886	9:127122736-127122886	ENSG00000136859
chr9	127154876	127155026	9:127154876-127155026	-
chr9	127163556	127163706	9:127163556-127163706	ENSG00000136859
chr9	127174460	127174610	9:127174460-127174610	-
chr9	127184316	127184466	9:127184316-127184466	-
chr9	127186556	127186706	9:127186556-127186706	-
chr9	127186916	127187066	9:127186916-127187066	-
chr9	127187656	127187806	9:127187656-127187806	-
chr9	127199336	127199486	9:127199336-127199486	-
chr9	127214536	127214686	9:127214536-127214686	ENSG00000136828,ENSG00000228487
chr9	127224436	127224586	9:127224436-127224586	ENSG00000228487,ENSG00000136895
chr9	127224976	127225126	9:127224976-127225126	ENSG00000228487,ENSG00000136895,ENSG00000271833
chr9	127245156	127245306	9:127245156-127245306	ENSG00000228487,ENSG00000136895,ENSG00000229369,ENSG00000271833
chr9	127311516	127311666	9:127311516-127311666	ENSG00000136895,ENSG00000229369
chr9	127336916	127337066	9:127336916-127337066	ENSG00000136895,ENSG00000229369,ENSG00000271833
chr9	127337647	127337797	9:127337647-127337797	ENSG00000136895,ENSG00000229369,ENSG00000271833
chr9	127348196	127348346	9:127348196-127348346	ENSG00000136895,ENSG00000229369,ENSG00000271833
chr9	127396896	127397046	9:127396896-127397046	ENSG00000136895,ENSG00000229369,ENSG00000271833,ENSG00000136856,ENSG00000196152,ENSG00000197958,ENSG00000201302,ENSG00000148356,ENSG00000200788
chr9	127398119	127398269	9:127398119-127398269	ENSG00000136856
chr9	127423996	127424146	9:127423996-127424146	ENSG00000196152,ENSG00000197958,ENSG00000148356
chr9	127424316	127424466	9:127424316-127424466	ENSG00000271833,ENSG00000196152,ENSG00000197958,ENSG00000201302,ENSG00000148356,ENSG00000200788
chr9	127443939	127444089	9:127443939-127444089	ENSG00000197958,ENSG00000201302,ENSG00000148356
chr9	127451396	127451546	9:127451396-127451546	ENSG00000197958,ENSG00000201302,ENSG00000148356,ENSG00000200788
chr9	127495275	127495425	9:127495275-127495425	ENSG00000200788
chr9	127504096	127504246	9:127504096-127504246	ENSG00000200788
chr9	127519436	127519586	9:127519436-127519586	ENSG00000200788,ENSG00000136830
chr9	127521496	127521646	9:127521496-127521646	ENSG00000200788,ENSG00000136830
chr9	127528556	127528706	9:127528556-127528706	ENSG00000136830
chr9	127529816	127529966	9:127529816-127529966	ENSG00000200788,ENSG00000136830
chr9	127556136	127556286	9:127556136-127556286	ENSG00000200788,ENSG00000136830
chr9	127561976	127562126	9:127561976-127562126	ENSG00000136830
chr9	127562916	127563066	9:127562916-127563066	ENSG00000136830
chr9	127569223	127569373	9:127569223-127569373	ENSG00000136830
chr9	127579076	127579226	9:127579076-127579226	ENSG00000200788,ENSG00000136830,ENSG00000136854
chr9	127579652	127579802	9:127579652-127579802	ENSG00000136830,ENSG00000136854
chr9	127583856	127584006	9:127583856-127584006	ENSG00000136830,ENSG00000136854
chr9	127586596	127586746	9:127586596-127586746	ENSG00000200788
chr9	127590017	127590167	9:127590017-127590167	-
chr9	127612056	127612206	9:127612056-127612206	ENSG00000136854
chr9	127613176	127613326	9:127613176-127613326	ENSG00000136854
chr9	127634216	127634366	9:127634216-127634366	-
chr9	127699396	127699546	9:127699396-127699546	ENSG00000136854,ENSG00000279571,ENSG00000187024,ENSG00000283874,ENSG00000160401,ENSG00000167094
chr9	127715656	127715806	9:127715656-127715806	ENSG00000187024,ENSG00000160401,ENSG00000167094
chr9	127715936	127716086	9:127715936-127716086	ENSG00000187024,ENSG00000160401,ENSG00000167094
chr9	127734696	127734846	9:127734696-127734846	ENSG00000167094,ENSG00000160404
chr9	127734916	127735066	9:127734916-127735066	ENSG00000160404
chr9	127735336	127735486	9:127735336-127735486	ENSG00000160404,ENSG00000095370,ENSG00000286196,ENSG00000136807,ENSG00000283863,ENSG00000284547,ENSG00000136877,ENSG00000225032,ENSG00000106992,ENSG00000263979,ENSG00000167103
chr9	127762396	127762546	9:127762396-127762546	ENSG00000095370,ENSG00000286196
chr9	127763976	127764126	9:127763976-127764126	ENSG00000095370,ENSG00000286196
chr9	127764216	127764366	9:127764216-127764366	ENSG00000095370,ENSG00000286196
chr9	127768136	127768286	9:127768136-127768286	ENSG00000095370,ENSG00000286196
chr9	127770116	127770266	9:127770116-127770266	ENSG00000095370,ENSG00000286196,ENSG00000136807,ENSG00000283863,ENSG00000284547
chr9	127771396	127771546	9:127771396-127771546	ENSG00000160404,ENSG00000095370,ENSG00000286196,ENSG00000136807,ENSG00000283863,ENSG00000284547,ENSG00000136877,ENSG00000225032,ENSG00000263979
chr9	127785916	127786066	9:127785916-127786066	ENSG00000136807,ENSG00000283863,ENSG00000284547,ENSG00000136877,ENSG00000225032,ENSG00000263979
chr9	127803116	127803266	9:127803116-127803266	ENSG00000136807,ENSG00000283863,ENSG00000284547,ENSG00000136877,ENSG00000225032
chr9	127838576	127838726	9:127838576-127838726	ENSG00000136807,ENSG00000283863,ENSG00000284547,ENSG00000136877,ENSG00000106991,ENSG00000225032,ENSG00000222421,ENSG00000222455,ENSG00000106992,ENSG00000263979
chr9	127844976	127845126	9:127844976-127845126	ENSG00000136877,ENSG00000106991,ENSG00000225032,ENSG00000222421,ENSG00000222455,ENSG00000263979
chr9	127854634	127854784	9:127854634-127854784	ENSG00000106991,ENSG00000225032,ENSG00000263979
chr9	127869996	127870146	9:127869996-127870146	ENSG00000225032,ENSG00000106992,ENSG00000263979
chr9	127882696	127882846	9:127882696-127882846	ENSG00000106992,ENSG00000257524,ENSG00000263979,ENSG00000160408
chr9	127897353	127897503	9:127897353-127897503	ENSG00000257524,ENSG00000160408
chr9	127898496	127898646	9:127898496-127898646	ENSG00000257524,ENSG00000160408
chr9	127901027	127901177	9:127901027-127901177	ENSG00000257524,ENSG00000160408
chr9	127917096	127917246	9:127917096-127917246	ENSG00000257524,ENSG00000160408,ENSG00000136840,ENSG00000167103
chr9	127919476	127919626	9:127919476-127919626	ENSG00000160404,ENSG00000136807,ENSG00000283863,ENSG00000284547,ENSG00000136877,ENSG00000225032,ENSG00000106992,ENSG00000257524,ENSG00000263979,ENSG00000160408,ENSG00000136840,ENSG00000167103,ENSG00000227218,ENSG00000136908
chr9	127937836	127937986	9:127937836-127937986	ENSG00000167103,ENSG00000227218,ENSG00000136908
chr9	127965636	127965786	9:127965636-127965786	ENSG00000167106
chr9	127981076	127981226	9:127981076-127981226	ENSG00000167106
chr9	128001856	128002006	9:128001856-128002006	ENSG00000167106
chr9	128006076	128006226	9:128006076-128006226	ENSG00000227218,ENSG00000136908,ENSG00000167106,ENSG00000148346
chr9	128007636	128007786	9:128007636-128007786	ENSG00000167106
chr9	128011616	128011766	9:128011616-128011766	-
chr9	128035276	128035426	9:128035276-128035426	ENSG00000227218,ENSG00000136908,ENSG00000167106,ENSG00000230848
chr9	128067376	128067526	9:128067376-128067526	ENSG00000227218,ENSG00000136908,ENSG00000167106,ENSG00000230848,ENSG00000171169,ENSG00000148339,ENSG00000230536,ENSG00000234771,ENSG00000148334,ENSG00000232850,ENSG00000148346
chr9	128067936	128068086	9:128067936-128068086	ENSG00000227218,ENSG00000136908,ENSG00000167106,ENSG00000230848,ENSG00000171169,ENSG00000148339,ENSG00000230536,ENSG00000234771,ENSG00000148346
chr9	128072576	128072726	9:128072576-128072726	ENSG00000171169
chr9	128094436	128094586	9:128094436-128094586	ENSG00000230848,ENSG00000148339,ENSG00000230536,ENSG00000234771,ENSG00000148334,ENSG00000232850,ENSG00000148346
chr9	128098296	128098446	9:128098296-128098446	ENSG00000148339,ENSG00000230536,ENSG00000234771,ENSG00000148346
chr9	128098836	128098986	9:128098836-128098986	ENSG00000148339,ENSG00000230536,ENSG00000234771,ENSG00000148334,ENSG00000232850,ENSG00000148346
chr9	128100036	128100186	9:128100036-128100186	ENSG00000148339,ENSG00000234771
chr9	128104421	128104571	9:128104421-128104571	ENSG00000148339
chr9	128117696	128117846	9:128117696-128117846	ENSG00000234771,ENSG00000148334,ENSG00000232850,ENSG00000148346
chr9	128125080	128125230	9:128125080-128125230	ENSG00000148334,ENSG00000232850,ENSG00000148346
chr9	128127696	128127846	9:128127696-128127846	ENSG00000234771,ENSG00000148334,ENSG00000232850,ENSG00000148346
chr9	128128156	128128306	9:128128156-128128306	ENSG00000234771,ENSG00000148334,ENSG00000232850,ENSG00000148346
chr9	128128416	128128566	9:128128416-128128566	ENSG00000148334,ENSG00000232850,ENSG00000148346
chr9	128160076	128160226	9:128160076-128160226	ENSG00000148346,ENSG00000171159,ENSG00000148337
chr9	128191536	128191686	9:128191536-128191686	ENSG00000148337,ENSG00000106976,ENSG00000264823
chr9	128192956	128193106	9:128192956-128193106	ENSG00000148337,ENSG00000106976,ENSG00000264823
chr9	128218816	128218966	9:128218816-128218966	ENSG00000148337,ENSG00000106976,ENSG00000207581,ENSG00000264823
chr9	128275238	128275388	9:128275238-128275388	ENSG00000264823,ENSG00000167110,ENSG00000175854
chr9	128276016	128276166	9:128276016-128276166	ENSG00000106976,ENSG00000207581,ENSG00000264823,ENSG00000167110,ENSG00000175854,ENSG00000167114,ENSG00000223551,ENSG00000207955,ENSG00000284185,ENSG00000283335
chr9	128279631	128279781	9:128279631-128279781	ENSG00000207581,ENSG00000264823,ENSG00000167110,ENSG00000175854
chr9	128282576	128282726	9:128282576-128282726	ENSG00000207581,ENSG00000264823,ENSG00000167110,ENSG00000175854
chr9	128295476	128295626	9:128295476-128295626	ENSG00000207581,ENSG00000264823,ENSG00000272696,ENSG00000167114,ENSG00000223551,ENSG00000207955,ENSG00000284185,ENSG00000283335
chr9	128295676	128295826	9:128295676-128295826	ENSG00000207581,ENSG00000264823,ENSG00000167114,ENSG00000223551,ENSG00000207955,ENSG00000284185,ENSG00000283335
chr9	128307336	128307486	9:128307336-128307486	ENSG00000207581,ENSG00000264823,ENSG00000167112,ENSG00000272696,ENSG00000167113,ENSG00000207955,ENSG00000284185,ENSG00000283335
chr9	128322436	128322586	9:128322436-128322586	ENSG00000207581,ENSG00000264823,ENSG00000167112,ENSG00000272696,ENSG00000167113,ENSG00000167114,ENSG00000223551,ENSG00000207955,ENSG00000284185,ENSG00000283335
chr9	128322716	128322866	9:128322716-128322866	ENSG00000207581,ENSG00000264823,ENSG00000167112,ENSG00000272696,ENSG00000167113,ENSG00000167114,ENSG00000223551,ENSG00000207955,ENSG00000284185,ENSG00000283335
chr9	128340416	128340566	9:128340416-128340566	ENSG00000167114,ENSG00000223551
chr9	128341516	128341666	9:128341516-128341666	ENSG00000167114,ENSG00000223551
chr9	128362232	128362382	9:128362232-128362382	ENSG00000167118,ENSG00000207955,ENSG00000284185,ENSG00000283335,ENSG00000167123
chr9	128371236	128371386	9:128371236-128371386	ENSG00000207581,ENSG00000264823,ENSG00000167114,ENSG00000223551,ENSG00000167118,ENSG00000207955,ENSG00000284185,ENSG00000283335,ENSG00000167123,ENSG00000225951
chr9	128429096	128429246	9:128429096-128429246	ENSG00000207955,ENSG00000284185,ENSG00000283335,ENSG00000167123,ENSG00000273186
chr9	128438776	128438926	9:128438776-128438926	ENSG00000207955,ENSG00000284185,ENSG00000283335,ENSG00000167123,ENSG00000273186,ENSG00000228510,ENSG00000136811,ENSG00000225951,ENSG00000280474
chr9	128455996	128456146	9:128455996-128456146	ENSG00000207955,ENSG00000284185,ENSG00000283335,ENSG00000167123,ENSG00000228510,ENSG00000136811,ENSG00000225951,ENSG00000119392
chr9	128456816	128456966	9:128456816-128456966	ENSG00000136811,ENSG00000225951
chr9	128494272	128494422	9:128494272-128494422	ENSG00000225951,ENSG00000119392
chr9	128494516	128494666	9:128494516-128494666	ENSG00000207955,ENSG00000284185,ENSG00000283335,ENSG00000136811,ENSG00000225951,ENSG00000119392,ENSG00000238406,ENSG00000280474
chr9	128504616	128504766	9:128504616-128504766	ENSG00000136811,ENSG00000225951,ENSG00000119392
chr9	128552056	128552206	9:128552056-128552206	ENSG00000228395,ENSG00000238406,ENSG00000197694,ENSG00000280474
chr9	128552336	128552486	9:128552336-128552486	ENSG00000228395,ENSG00000238406,ENSG00000197694,ENSG00000280474
chr9	128553796	128553946	9:128553796-128553946	ENSG00000228395,ENSG00000238406,ENSG00000197694,ENSG00000280474
chr9	128554646	128554796	9:128554646-128554796	ENSG00000228395,ENSG00000238406,ENSG00000197694,ENSG00000280474
chr9	128555292	128555442	9:128555292-128555442	ENSG00000228395,ENSG00000238406,ENSG00000197694,ENSG00000280474
chr9	128558596	128558746	9:128558596-128558746	ENSG00000225951,ENSG00000119392,ENSG00000228395,ENSG00000238406,ENSG00000197694,ENSG00000280474
chr9	128559096	128559246	9:128559096-128559246	ENSG00000228395,ENSG00000238406,ENSG00000197694,ENSG00000280474
chr9	128565736	128565886	9:128565736-128565886	ENSG00000238406,ENSG00000197694,ENSG00000280474
chr9	128635436	128635586	9:128635436-128635586	ENSG00000197694,ENSG00000280474,ENSG00000280758,ENSG00000119333,ENSG00000227759
chr9	128637816	128637966	9:128637816-128637966	ENSG00000280758,ENSG00000119333
chr9	128656696	128656846	9:128656696-128656846	ENSG00000280474,ENSG00000119333,ENSG00000227759,ENSG00000234705,ENSG00000119335
chr9	128684402	128684552	9:128684402-128684552	ENSG00000234705,ENSG00000119335
chr9	128689036	128689186	9:128689036-128689186	ENSG00000119333,ENSG00000234705,ENSG00000119335,ENSG00000160447
chr9	128702416	128702566	9:128702416-128702566	ENSG00000119335,ENSG00000160447,ENSG00000264438,ENSG00000203286
chr9	128724196	128724346	9:128724196-128724346	ENSG00000160447,ENSG00000264438,ENSG00000160446,ENSG00000223478,ENSG00000203286
chr9	128724956	128725106	9:128724956-128725106	ENSG00000160447,ENSG00000160446,ENSG00000223478,ENSG00000203286
chr9	128733356	128733506	9:128733356-128733506	ENSG00000160447,ENSG00000264438,ENSG00000160446,ENSG00000223478,ENSG00000203286
chr9	128771876	128772026	9:128771876-128772026	ENSG00000160445,ENSG00000203286,ENSG00000107021
chr9	128787116	128787266	9:128787116-128787266	ENSG00000160445,ENSG00000203286,ENSG00000107021
chr9	128818316	128818466	9:128818316-128818466	ENSG00000160445,ENSG00000203286,ENSG00000107021,ENSG00000167136,ENSG00000198917
chr9	128829756	128829906	9:128829756-128829906	ENSG00000167136,ENSG00000198917
chr9	128852164	128852314	9:128852164-128852314	ENSG00000171097
chr9	128881976	128882126	9:128881976-128882126	ENSG00000286112,ENSG00000171097,ENSG00000136802,ENSG00000175287
chr9	128888076	128888226	9:128888076-128888226	ENSG00000286112,ENSG00000171097,ENSG00000136802
chr9	128892596	128892746	9:128892596-128892746	ENSG00000286112,ENSG00000171097,ENSG00000136802,ENSG00000175287
chr9	128911656	128911806	9:128911656-128911806	ENSG00000136802,ENSG00000175287
chr9	128912576	128912726	9:128912576-128912726	ENSG00000286112,ENSG00000171097,ENSG00000136802,ENSG00000175287
chr9	128917276	128917426	9:128917276-128917426	ENSG00000136802,ENSG00000175287
chr9	128942782	128942932	9:128942782-128942932	ENSG00000175287,ENSG00000251184,ENSG00000175283,ENSG00000095319
chr9	128947556	128947706	9:128947556-128947706	ENSG00000175287,ENSG00000251184,ENSG00000175283,ENSG00000095319
chr9	128948436	128948586	9:128948436-128948586	ENSG00000175287,ENSG00000251184,ENSG00000175283,ENSG00000095319
chr9	128987916	128988066	9:128987916-128988066	ENSG00000095319,ENSG00000267834
chr9	128995983	128996133	9:128995983-128996133	ENSG00000095319,ENSG00000267834
chr9	129006836	129006986	9:129006836-129006986	ENSG00000267834,ENSG00000148341
chr9	129028456	129028606	9:129028456-129028606	ENSG00000148341,ENSG00000148343
chr9	129036436	129036586	9:129036436-129036586	ENSG00000148341,ENSG00000148343,ENSG00000234055
chr9	129080896	129081046	9:129080896-129081046	ENSG00000148343,ENSG00000287234,ENSG00000167130,ENSG00000095321,ENSG00000234055
chr9	129081292	129081442	9:129081292-129081442	ENSG00000287234,ENSG00000167130,ENSG00000234055
chr9	129110816	129110966	9:129110816-129110966	ENSG00000095321,ENSG00000234055,ENSG00000119383
chr9	129111276	129111426	9:129111276-129111426	ENSG00000095321,ENSG00000119383
chr9	129138741	129138891	9:129138741-129138891	ENSG00000119383,ENSG00000235007,ENSG00000179058
chr9	129139276	129139426	9:129139276-129139426	ENSG00000119383,ENSG00000235007,ENSG00000179058
chr9	129140036	129140186	9:129140036-129140186	ENSG00000095321,ENSG00000119383,ENSG00000235007,ENSG00000268707,ENSG00000188483,ENSG00000204055,ENSG00000224307,ENSG00000179082,ENSG00000233901,ENSG00000242281,ENSG00000236146,ENSG00000230676,ENSG00000226355,ENSG00000286078,ENSG00000148335,ENSG00000179058,ENSG00000167157
chr9	129141536	129141686	9:129141536-129141686	ENSG00000119383,ENSG00000235007,ENSG00000224307,ENSG00000233901,ENSG00000148335,ENSG00000179058
chr9	129143076	129143226	9:129143076-129143226	ENSG00000119383,ENSG00000235007,ENSG00000179058
chr9	129143556	129143706	9:129143556-129143706	ENSG00000119383,ENSG00000235007,ENSG00000179058
chr9	129167179	129167329	9:129167179-129167329	ENSG00000268707
chr9	129168169	129168319	9:129168169-129168319	ENSG00000268707,ENSG00000224307
chr9	129174176	129174326	9:129174176-129174326	ENSG00000268707,ENSG00000188483,ENSG00000204055,ENSG00000224307,ENSG00000233901,ENSG00000242281,ENSG00000179058
chr9	129174896	129175046	9:129174896-129175046	ENSG00000268707,ENSG00000188483,ENSG00000204055,ENSG00000224307,ENSG00000233901,ENSG00000179058
chr9	129175996	129176146	9:129175996-129176146	ENSG00000268707,ENSG00000188483,ENSG00000204055
chr9	129178276	129178426	9:129178276-129178426	ENSG00000268707,ENSG00000188483,ENSG00000204055,ENSG00000224307,ENSG00000179082,ENSG00000233901,ENSG00000242281,ENSG00000236146,ENSG00000226355,ENSG00000179058
chr9	129246536	129246686	9:129246536-129246686	ENSG00000224307,ENSG00000242281
chr9	129258465	129258615	9:129258465-129258615	ENSG00000204055,ENSG00000224307
chr9	129320876	129321026	9:129320876-129321026	ENSG00000224307,ENSG00000179082,ENSG00000268615,ENSG00000233901
chr9	129383663	129383813	9:129383663-129383813	ENSG00000242281,ENSG00000236146
chr9	129413116	129413266	9:129413116-129413266	ENSG00000233901,ENSG00000242281,ENSG00000236146,ENSG00000230676,ENSG00000226355
chr9	129413696	129413846	9:129413696-129413846	ENSG00000224307,ENSG00000179082,ENSG00000233901,ENSG00000242281,ENSG00000236146,ENSG00000230676,ENSG00000226355,ENSG00000204054,ENSG00000261334,ENSG00000286078
chr9	129422902	129423052	9:129422902-129423052	ENSG00000230676,ENSG00000226355
chr9	129460416	129460566	9:129460416-129460566	ENSG00000224307,ENSG00000179082,ENSG00000233901,ENSG00000242281,ENSG00000236146,ENSG00000230676,ENSG00000226355,ENSG00000204054,ENSG00000261334,ENSG00000286078
chr9	129482545	129482695	9:129482545-129482695	ENSG00000204054,ENSG00000261334
chr9	129483679	129483829	9:129483679-129483829	ENSG00000204054,ENSG00000261334
chr9	129488636	129488786	9:129488636-129488786	ENSG00000233901,ENSG00000230676,ENSG00000226355,ENSG00000204054,ENSG00000261334,ENSG00000286078
chr9	129489016	129489166	9:129489016-129489166	ENSG00000204054,ENSG00000261334
chr9	129496016	129496166	9:129496016-129496166	ENSG00000204054,ENSG00000286078
chr9	129496776	129496926	9:129496776-129496926	ENSG00000204054,ENSG00000286078
chr9	129550250	129550400	9:129550250-129550400	ENSG00000286078
chr9	129577096	129577246	9:129577096-129577246	ENSG00000224307,ENSG00000242281,ENSG00000286078,ENSG00000227619
chr9	129607516	129607666	9:129607516-129607666	ENSG00000224307,ENSG00000233901,ENSG00000242281,ENSG00000286078,ENSG00000148335,ENSG00000179058
chr9	129607901	129608051	9:129607901-129608051	ENSG00000148335
chr9	129626074	129626224	9:129626074-129626224	ENSG00000148335,ENSG00000179058
chr9	129642196	129642346	9:129642196-129642346	ENSG00000148335,ENSG00000179058,ENSG00000148331,ENSG00000234789,ENSG00000167157,ENSG00000236024,ENSG00000148344
chr9	129777236	129777386	9:129777236-129777386	ENSG00000167157,ENSG00000236024,ENSG00000148344
chr9	129783836	129783986	9:129783836-129783986	ENSG00000167157,ENSG00000236024,ENSG00000148344
chr9	129790416	129790566	9:129790416-129790566	ENSG00000167157,ENSG00000236024,ENSG00000148344,ENSG00000233909,ENSG00000136816
chr9	129803016	129803166	9:129803016-129803166	ENSG00000167157,ENSG00000236024,ENSG00000148344,ENSG00000233909,ENSG00000136816,ENSG00000136827
chr9	129824156	129824306	9:129824156-129824306	ENSG00000136816,ENSG00000136827,ENSG00000136819,ENSG00000136878
chr9	129835296	129835446	9:129835296-129835446	ENSG00000136827,ENSG00000136819,ENSG00000136878
chr9	129838811	129838961	9:129838811-129838961	ENSG00000136819,ENSG00000136878
chr9	129850016	129850166	9:129850016-129850166	-
chr9	129863216	129863366	9:129863216-129863366	ENSG00000167157,ENSG00000236024,ENSG00000136819,ENSG00000136878,ENSG00000276124,ENSG00000224988,ENSG00000107130
chr9	129885876	129886026	9:129885876-129886026	ENSG00000224988,ENSG00000270755
chr9	129910696	129910846	9:129910696-129910846	ENSG00000236024,ENSG00000224988,ENSG00000187239,ENSG00000230684,ENSG00000107130
chr9	129938436	129938586	9:129938436-129938586	ENSG00000230684
chr9	129938796	129938946	9:129938796-129938946	ENSG00000187239,ENSG00000230684
chr9	129963176	129963326	9:129963176-129963326	-
chr9	129964936	129965086	9:129964936-129965086	-
chr9	129968796	129968946	9:129968796-129968946	ENSG00000187239,ENSG00000230684,ENSG00000270755
chr9	129979484	129979634	9:129979484-129979634	-
chr9	129981636	129981786	9:129981636-129981786	ENSG00000187239
chr9	130036236	130036386	9:130036236-130036386	ENSG00000187239,ENSG00000270755
chr9	130043196	130043346	9:130043196-130043346	ENSG00000187239,ENSG00000270755,ENSG00000148358
chr9	130043399	130043549	9:130043399-130043549	ENSG00000187239,ENSG00000270755,ENSG00000148358
chr9	130045056	130045206	9:130045056-130045206	ENSG00000187239,ENSG00000270755,ENSG00000148358
chr9	130072919	130073069	9:130072919-130073069	-
chr9	130073516	130073666	9:130073516-130073666	ENSG00000224988,ENSG00000148358,ENSG00000107130
chr9	130074876	130075026	9:130074876-130075026	ENSG00000224988,ENSG00000270755,ENSG00000148358,ENSG00000107130
chr9	130107227	130107377	9:130107227-130107377	ENSG00000148358,ENSG00000223188,ENSG00000107130
chr9	130129096	130129246	9:130129096-130129246	ENSG00000148358,ENSG00000223188,ENSG00000107130
chr9	130138276	130138426	9:130138276-130138426	ENSG00000148358,ENSG00000223188,ENSG00000196979,ENSG00000107130
chr9	130138936	130139086	9:130138936-130139086	ENSG00000148358,ENSG00000223188,ENSG00000196979,ENSG00000107130,ENSG00000264169
chr9	130215827	130215977	9:130215827-130215977	ENSG00000107130
chr9	130236251	130236401	9:130236251-130236401	ENSG00000107130
chr9	130240696	130240846	9:130240696-130240846	ENSG00000107130
chr9	130271616	130271766	9:130271616-130271766	ENSG00000107130,ENSG00000148357,ENSG00000264169
chr9	130427048	130427198	9:130427048-130427198	ENSG00000148357,ENSG00000264169,ENSG00000130707,ENSG00000232172
chr9	130451808	130451958	9:130451808-130451958	ENSG00000264169,ENSG00000130707,ENSG00000277713,ENSG00000232172,ENSG00000130711
chr9	130453648	130453798	9:130453648-130453798	ENSG00000264169,ENSG00000130707,ENSG00000277713,ENSG00000232172,ENSG00000130711
chr9	130539558	130539708	9:130539558-130539708	ENSG00000277713,ENSG00000232172
chr9	130578888	130579038	9:130578888-130579038	ENSG00000107164,ENSG00000277713
chr9	130579448	130579598	9:130579448-130579598	ENSG00000107164,ENSG00000277713,ENSG00000232172,ENSG00000130711
chr9	130681248	130681398	9:130681248-130681398	ENSG00000277713,ENSG00000232172,ENSG00000130711,ENSG00000130713
chr9	130682608	130682758	9:130682608-130682758	ENSG00000277713,ENSG00000232172,ENSG00000130711
chr9	130684168	130684318	9:130684168-130684318	ENSG00000277713,ENSG00000232172,ENSG00000130711
chr9	130690108	130690258	9:130690108-130690258	ENSG00000277713,ENSG00000130711,ENSG00000130713
chr9	130693608	130693758	9:130693608-130693758	ENSG00000277713,ENSG00000232172,ENSG00000130711,ENSG00000130713,ENSG00000188710,ENSG00000130720,ENSG00000236658
chr9	130701208	130701358	9:130701208-130701358	ENSG00000232172,ENSG00000130711,ENSG00000130713,ENSG00000288570,ENSG00000188710,ENSG00000130720,ENSG00000236658
chr9	130707413	130707563	9:130707413-130707563	ENSG00000097007,ENSG00000288570,ENSG00000130720
chr9	130712668	130712818	9:130712668-130712818	ENSG00000232172,ENSG00000130711,ENSG00000130713,ENSG00000097007,ENSG00000288570,ENSG00000224797,ENSG00000188710,ENSG00000130720,ENSG00000236658,ENSG00000252582
chr9	130728808	130728958	9:130728808-130728958	ENSG00000224797
chr9	130746948	130747098	9:130746948-130747098	ENSG00000232172,ENSG00000130711,ENSG00000224797,ENSG00000188710,ENSG00000130720,ENSG00000236658,ENSG00000252582
chr9	130756160	130756310	9:130756160-130756310	-
chr9	130765348	130765498	9:130765348-130765498	ENSG00000224797,ENSG00000188710,ENSG00000130720,ENSG00000236658,ENSG00000252582
chr9	130771068	130771218	9:130771068-130771218	ENSG00000188710
chr9	130834508	130834658	9:130834508-130834658	ENSG00000097007
chr9	130846688	130846838	9:130846688-130846838	ENSG00000097007,ENSG00000188710,ENSG00000130720,ENSG00000236658,ENSG00000252582
chr9	130847668	130847818	9:130847668-130847818	ENSG00000097007,ENSG00000188710,ENSG00000130720,ENSG00000236658,ENSG00000252582
chr9	130860908	130861058	9:130860908-130861058	ENSG00000277713,ENSG00000232172,ENSG00000130711,ENSG00000097007,ENSG00000288570,ENSG00000224797,ENSG00000188710,ENSG00000130720,ENSG00000236658,ENSG00000050555,ENSG00000252582
chr9	130863688	130863838	9:130863688-130863838	-
chr9	130866528	130866678	9:130866528-130866678	ENSG00000188710,ENSG00000130720,ENSG00000236658,ENSG00000252582
chr9	130869288	130869438	9:130869288-130869438	ENSG00000188710,ENSG00000130720,ENSG00000236658
chr9	130913333	130913483	9:130913333-130913483	ENSG00000188710,ENSG00000130720,ENSG00000236658
chr9	130962708	130962858	9:130962708-130962858	ENSG00000277713,ENSG00000188710,ENSG00000130720,ENSG00000236658,ENSG00000050555,ENSG00000252582
chr9	130995524	130995674	9:130995524-130995674	ENSG00000050555,ENSG00000252582
chr9	130998451	130998601	9:130998451-130998601	ENSG00000050555,ENSG00000252582
chr9	131046808	131046958	9:131046808-131046958	ENSG00000050555,ENSG00000252582
chr9	131057927	131058077	9:131057927-131058077	ENSG00000050555,ENSG00000252582
chr9	131116948	131117098	9:131116948-131117098	ENSG00000050555,ENSG00000126878,ENSG00000126883,ENSG00000252622,ENSG00000236986
chr9	131117288	131117438	9:131117288-131117438	ENSG00000050555,ENSG00000252582,ENSG00000126878,ENSG00000126883,ENSG00000252622,ENSG00000236986,ENSG00000246851
chr9	131125448	131125598	9:131125448-131125598	ENSG00000050555,ENSG00000126878,ENSG00000126883,ENSG00000252622,ENSG00000236986,ENSG00000246851
chr9	131178408	131178558	9:131178408-131178558	ENSG00000126883,ENSG00000236986,ENSG00000246851
chr9	131215128	131215278	9:131215128-131215278	ENSG00000126883,ENSG00000236986,ENSG00000246851,ENSG00000160539
chr9	131216928	131217078	9:131216928-131217078	ENSG00000126883,ENSG00000236986,ENSG00000246851,ENSG00000160539
chr9	131237988	131238138	9:131237988-131238138	ENSG00000126883,ENSG00000246851,ENSG00000226987,ENSG00000126882,ENSG00000160539
chr9	131238560	131238710	9:131238560-131238710	ENSG00000246851,ENSG00000226987,ENSG00000126882,ENSG00000160539
chr9	131238710	131238860	9:131238710-131238860	ENSG00000246851,ENSG00000226987,ENSG00000126882,ENSG00000160539
chr9	131278088	131278238	9:131278088-131278238	ENSG00000246851,ENSG00000126882,ENSG00000286547,ENSG00000160539
chr9	131331328	131331478	9:131331328-131331478	ENSG00000050555,ENSG00000252582,ENSG00000126883,ENSG00000236986,ENSG00000246851,ENSG00000126882,ENSG00000286547,ENSG00000160539,ENSG00000235284,ENSG00000283526,ENSG00000230289,ENSG00000231587
chr9	131334789	131334939	9:131334789-131334939	-
chr9	131336328	131336478	9:131336328-131336478	ENSG00000236986,ENSG00000246851
chr9	131350168	131350318	9:131350168-131350318	ENSG00000235284,ENSG00000231587
chr9	131366908	131367058	9:131366908-131367058	ENSG00000285287,ENSG00000288701,ENSG00000235284
chr9	131373448	131373598	9:131373448-131373598	ENSG00000236986,ENSG00000246851,ENSG00000160539,ENSG00000285287,ENSG00000288701,ENSG00000235284,ENSG00000283526,ENSG00000130717,ENSG00000230289,ENSG00000130714,ENSG00000176868,ENSG00000231587
chr9	131402868	131403018	9:131402868-131403018	ENSG00000288701,ENSG00000235284,ENSG00000130714,ENSG00000176868,ENSG00000231587
chr9	131423188	131423338	9:131423188-131423338	ENSG00000288701,ENSG00000235284,ENSG00000230289,ENSG00000130714,ENSG00000176868,ENSG00000231587
chr9	131433048	131433198	9:131433048-131433198	ENSG00000235284,ENSG00000231587
chr9	131436468	131436618	9:131436468-131436618	ENSG00000288701,ENSG00000235284,ENSG00000231587
chr9	131464528	131464678	9:131464528-131464678	ENSG00000288701,ENSG00000235284,ENSG00000231587
chr9	131502848	131502998	9:131502848-131502998	ENSG00000235284,ENSG00000230289,ENSG00000130714,ENSG00000176868,ENSG00000231587
chr9	131531248	131531398	9:131531248-131531398	ENSG00000283526,ENSG00000130717,ENSG00000230289,ENSG00000130714,ENSG00000176868
chr9	131579279	131579429	9:131579279-131579429	ENSG00000283526
chr9	131591288	131591438	9:131591288-131591438	ENSG00000283526
chr9	131595848	131595998	9:131595848-131595998	ENSG00000283526
chr9	131608568	131608718	9:131608568-131608718	ENSG00000283526,ENSG00000230289
chr9	131635428	131635578	9:131635428-131635578	ENSG00000235284,ENSG00000240853,ENSG00000107263,ENSG00000283526,ENSG00000230289,ENSG00000130714,ENSG00000176868,ENSG00000231587
chr9	131656508	131656658	9:131656508-131656658	ENSG00000235284,ENSG00000240853,ENSG00000107263,ENSG00000283526,ENSG00000230289,ENSG00000130714,ENSG00000176868,ENSG00000231587
chr9	131658428	131658578	9:131658428-131658578	ENSG00000283526,ENSG00000230289
chr9	131677488	131677638	9:131677488-131677638	ENSG00000230289
chr9	131678588	131678738	9:131678588-131678738	-
chr9	131681984	131682134	9:131681984-131682134	-
chr9	131707828	131707978	9:131707828-131707978	ENSG00000107263
chr9	131709868	131710018	9:131709868-131710018	ENSG00000107263
chr9	131710128	131710278	9:131710128-131710278	ENSG00000240853,ENSG00000107263
chr9	131714408	131714558	9:131714408-131714558	ENSG00000235284,ENSG00000236687,ENSG00000240853,ENSG00000107263,ENSG00000283526,ENSG00000130717,ENSG00000230289,ENSG00000130714,ENSG00000176868,ENSG00000231587
chr9	131716008	131716158	9:131716008-131716158	ENSG00000240853
chr9	131733808	131733958	9:131733808-131733958	ENSG00000235284,ENSG00000240853,ENSG00000107263,ENSG00000283526,ENSG00000230289,ENSG00000130714,ENSG00000176868
chr9	131747448	131747598	9:131747448-131747598	ENSG00000235284,ENSG00000107263,ENSG00000283526,ENSG00000230289,ENSG00000130714,ENSG00000176868,ENSG00000231587
chr9	131755688	131755838	9:131755688-131755838	ENSG00000236687,ENSG00000212395,ENSG00000231018
chr9	131774008	131774158	9:131774008-131774158	ENSG00000236687,ENSG00000212395,ENSG00000231018
chr9	131854922	131855072	9:131854922-131855072	ENSG00000236687
chr9	131885328	131885478	9:131885328-131885478	ENSG00000236687,ENSG00000212395,ENSG00000231018
chr9	131923855	131924005	9:131923855-131924005	-
chr9	131999768	131999918	9:131999768-131999918	ENSG00000236687
chr9	132042508	132042658	9:132042508-132042658	ENSG00000236687
chr9	132079828	132079978	9:132079828-132079978	ENSG00000160563,ENSG00000236687
chr9	132162328	132162478	9:132162328-132162478	ENSG00000196358
chr9	132169868	132170018	9:132169868-132170018	ENSG00000196358
chr9	132214088	132214238	9:132214088-132214238	ENSG00000236687
chr9	132236487	132236637	9:132236487-132236637	ENSG00000196358,ENSG00000236687,ENSG00000212395,ENSG00000231018
chr9	132241128	132241278	9:132241128-132241278	ENSG00000196358,ENSG00000236687,ENSG00000212395,ENSG00000231018
chr9	132268845	132268995	9:132268845-132268995	ENSG00000107290
chr9	132298508	132298658	9:132298508-132298658	ENSG00000107290
chr9	132319528	132319678	9:132319528-132319678	ENSG00000252521,ENSG00000107290
chr9	132355048	132355198	9:132355048-132355198	ENSG00000252521,ENSG00000107290
chr9	132369548	132369698	9:132369548-132369698	-
chr9	132372808	132372958	9:132372808-132372958	ENSG00000238558,ENSG00000234907,ENSG00000252521,ENSG00000188523,ENSG00000125482,ENSG00000107290,ENSG00000236687,ENSG00000212395,ENSG00000231018
chr9	132404648	132404798	9:132404648-132404798	ENSG00000252521,ENSG00000188523,ENSG00000125482
chr9	132406768	132406918	9:132406768-132406918	ENSG00000238558,ENSG00000234907,ENSG00000252521,ENSG00000188523,ENSG00000125482
chr9	132507768	132507918	9:132507768-132507918	ENSG00000252521
chr9	132549348	132549498	9:132549348-132549498	ENSG00000125492,ENSG00000252521
chr9	132575148	132575298	9:132575148-132575298	ENSG00000125492,ENSG00000252521
chr9	132669948	132670098	9:132669948-132670098	ENSG00000125484,ENSG00000125485
chr9	132670328	132670478	9:132670328-132670478	ENSG00000125484,ENSG00000125485
chr9	132699148	132699298	9:132699148-132699298	ENSG00000165695
chr9	132768968	132769118	9:132768968-132769118	ENSG00000224992
chr9	132800248	132800398	9:132800248-132800398	-
chr9	132878245	132878395	9:132878245-132878395	ENSG00000165698,ENSG00000165695
chr9	132901968	132902118	9:132901968-132902118	ENSG00000238558,ENSG00000234907,ENSG00000165699
chr9	132944708	132944858	9:132944708-132944858	ENSG00000238558,ENSG00000234907,ENSG00000263816,ENSG00000165702,ENSG00000165699
chr9	133022448	133022598	9:133022448-133022598	ENSG00000170827,ENSG00000170835,ENSG00000273932,ENSG00000148308,ENSG00000196205,ENSG00000238558,ENSG00000234907,ENSG00000165702
chr9	133030568	133030718	9:133030568-133030718	ENSG00000204031,ENSG00000148288,ENSG00000285245,ENSG00000170827,ENSG00000170835,ENSG00000273932,ENSG00000148308,ENSG00000196205,ENSG00000238558,ENSG00000234907,ENSG00000263816,ENSG00000165702
chr9	133121228	133121378	9:133121228-133121378	ENSG00000160271,ENSG00000170827,ENSG00000170835
chr9	133126348	133126498	9:133126348-133126498	ENSG00000160271,ENSG00000170827,ENSG00000170835,ENSG00000273932
chr9	133133888	133134038	9:133133888-133134038	ENSG00000261018,ENSG00000204031,ENSG00000148288,ENSG00000285245,ENSG00000160271,ENSG00000170827,ENSG00000170835,ENSG00000273932,ENSG00000238558,ENSG00000234907
chr9	133135348	133135498	9:133135348-133135498	ENSG00000160271,ENSG00000170827,ENSG00000170835,ENSG00000273932
chr9	133149388	133149538	9:133149388-133149538	ENSG00000148288,ENSG00000285245,ENSG00000160271,ENSG00000170827,ENSG00000170835,ENSG00000273932
chr9	133161048	133161198	9:133161048-133161198	ENSG00000148288,ENSG00000285245,ENSG00000170827
chr9	133180028	133180178	9:133180028-133180178	ENSG00000204031,ENSG00000201843,ENSG00000175164,ENSG00000171102,ENSG00000148288,ENSG00000285245
chr9	133185128	133185278	9:133185128-133185278	ENSG00000204031,ENSG00000201843,ENSG00000175164,ENSG00000171102
chr9	133186148	133186298	9:133186148-133186298	ENSG00000204031,ENSG00000201843,ENSG00000175164,ENSG00000171102
chr9	133234148	133234298	9:133234148-133234298	ENSG00000123454,ENSG00000261018,ENSG00000204031,ENSG00000201843,ENSG00000175164,ENSG00000119440,ENSG00000171102,ENSG00000170827
chr9	133237488	133237638	9:133237488-133237638	ENSG00000204031,ENSG00000201843,ENSG00000175164,ENSG00000119440,ENSG00000171102
chr9	133238488	133238638	9:133238488-133238638	ENSG00000204031,ENSG00000201843,ENSG00000175164,ENSG00000119440,ENSG00000171102
chr9	133239188	133239338	9:133239188-133239338	ENSG00000204031,ENSG00000201843,ENSG00000175164,ENSG00000119440,ENSG00000171102
chr9	133286656	133286806	9:133286656-133286806	ENSG00000204031,ENSG00000201843,ENSG00000175164
chr9	133336158	133336308	9:133336158-133336308	ENSG00000148291,ENSG00000148290,ENSG00000252542,ENSG00000199744,ENSG00000200831,ENSG00000206611,ENSG00000148303,ENSG00000230064,ENSG00000148297,ENSG00000201451,ENSG00000148296,ENSG00000204031,ENSG00000201843
chr9	133347040	133347190	9:133347040-133347190	ENSG00000148291,ENSG00000148290,ENSG00000252542,ENSG00000199744,ENSG00000200831,ENSG00000206611,ENSG00000148303,ENSG00000230064,ENSG00000148297,ENSG00000201451,ENSG00000148296
chr9	133348100	133348250	9:133348100-133348250	ENSG00000198870,ENSG00000148248,ENSG00000148291,ENSG00000148290,ENSG00000252542,ENSG00000199744,ENSG00000200831,ENSG00000206611,ENSG00000148303,ENSG00000230064,ENSG00000148297,ENSG00000201451,ENSG00000148296,ENSG00000204031,ENSG00000201843
chr9	133352100	133352250	9:133352100-133352250	ENSG00000148291,ENSG00000148290,ENSG00000252542,ENSG00000199744,ENSG00000200831,ENSG00000206611,ENSG00000148303,ENSG00000148297
chr9	133376084	133376234	9:133376084-133376234	ENSG00000148300,ENSG00000198870,ENSG00000148248,ENSG00000148291,ENSG00000148290,ENSG00000252542,ENSG00000199744,ENSG00000200831,ENSG00000206611,ENSG00000148303,ENSG00000230064,ENSG00000148297,ENSG00000201451,ENSG00000148296,ENSG00000204031,ENSG00000201843
chr9	133406931	133407081	9:133406931-133407081	ENSG00000160323,ENSG00000148300
chr9	133418015	133418165	9:133418015-133418165	ENSG00000160323,ENSG00000148300
chr9	133459613	133459763	9:133459613-133459763	ENSG00000160326,ENSG00000160325,ENSG00000160323,ENSG00000148300
chr9	133459853	133460003	9:133459853-133460003	ENSG00000160326,ENSG00000160325,ENSG00000160323,ENSG00000148300
chr9	133478533	133478683	9:133478533-133478683	ENSG00000160326
chr9	133479093	133479243	9:133479093-133479243	ENSG00000160326,ENSG00000148300
chr9	133486453	133486603	9:133486453-133486603	-
chr9	133533139	133533289	9:133533139-133533289	ENSG00000123453,ENSG00000225756,ENSG00000123454,ENSG00000261018,ENSG00000197859,ENSG00000187616
chr9	133558918	133559068	9:133558918-133559068	ENSG00000123453,ENSG00000225756,ENSG00000123454,ENSG00000261018,ENSG00000196990,ENSG00000197859,ENSG00000187616
chr9	133588548	133588698	9:133588548-133588698	ENSG00000123453,ENSG00000225756,ENSG00000123454,ENSG00000261018,ENSG00000196990
chr9	133782273	133782423	9:133782273-133782423	ENSG00000160293,ENSG00000123453,ENSG00000225756,ENSG00000123454
chr9	133789033	133789183	9:133789033-133789183	ENSG00000123453,ENSG00000225756,ENSG00000123454,ENSG00000261018
chr9	133793113	133793263	9:133793113-133793263	ENSG00000160293
chr9	133845473	133845623	9:133845473-133845623	ENSG00000123453,ENSG00000225756,ENSG00000123454,ENSG00000261018
chr9	133890653	133890803	9:133890653-133890803	-
chr9	133932313	133932463	9:133932313-133932463	ENSG00000160293,ENSG00000123453,ENSG00000225756,ENSG00000123454
chr9	133944913	133945063	9:133944913-133945063	ENSG00000160293,ENSG00000123453,ENSG00000225756,ENSG00000123454
chr9	133948173	133948323	9:133948173-133948323	ENSG00000160293,ENSG00000123453,ENSG00000225756,ENSG00000123454,ENSG00000261018
chr9	133990953	133991103	9:133990953-133991103	ENSG00000160293,ENSG00000123453
chr9	133993473	133993623	9:133993473-133993623	ENSG00000160293,ENSG00000123453
chr9	134010973	134011123	9:134010973-134011123	ENSG00000271525,ENSG00000235138,ENSG00000123453,ENSG00000225756,ENSG00000123454,ENSG00000261018
chr9	134025153	134025303	9:134025153-134025303	ENSG00000221676,ENSG00000196363,ENSG00000273249,ENSG00000271525,ENSG00000235138,ENSG00000169925,ENSG00000235106,ENSG00000123453,ENSG00000225756,ENSG00000123454,ENSG00000261018
chr9	134065853	134066003	9:134065853-134066003	ENSG00000271525,ENSG00000235138,ENSG00000169925
chr9	134068013	134068163	9:134068013-134068163	ENSG00000221676,ENSG00000271525,ENSG00000235138,ENSG00000169925
chr9	134099273	134099423	9:134099273-134099423	ENSG00000271525
chr9	134135913	134136063	9:134135913-134136063	ENSG00000221676,ENSG00000196363,ENSG00000273249,ENSG00000271525
chr9	134164433	134164583	9:134164433-134164583	-
chr9	134164833	134164983	9:134164833-134164983	-
chr9	134206029	134206179	9:134206029-134206179	ENSG00000223795,ENSG00000279929,ENSG00000223729,ENSG00000273473,ENSG00000221676
chr9	134283160	134283310	9:134283160-134283310	ENSG00000279929,ENSG00000223729
chr9	134283310	134283460	9:134283310-134283460	ENSG00000279929,ENSG00000223729
chr9	134323858	134324008	9:134323858-134324008	ENSG00000186350,ENSG00000279929,ENSG00000223729
chr9	134325989	134326139	9:134325989-134326139	ENSG00000263897,ENSG00000186350,ENSG00000279929,ENSG00000223729,ENSG00000273473,ENSG00000221676
chr9	134340829	134340979	9:134340829-134340979	ENSG00000263897,ENSG00000186350,ENSG00000279929,ENSG00000223729,ENSG00000273473,ENSG00000221676
chr9	134366309	134366459	9:134366309-134366459	ENSG00000263897,ENSG00000186350,ENSG00000279929,ENSG00000223729
chr9	134393034	134393184	9:134393034-134393184	ENSG00000263897,ENSG00000186350
chr9	134407369	134407519	9:134407369-134407519	ENSG00000263897,ENSG00000186350,ENSG00000279929,ENSG00000223729,ENSG00000273473,ENSG00000221676
chr9	134413969	134414119	9:134413969-134414119	ENSG00000223795,ENSG00000263897,ENSG00000186350,ENSG00000279929,ENSG00000223729,ENSG00000273473,ENSG00000221676
chr9	134434989	134435139	9:134434989-134435139	ENSG00000228877,ENSG00000223795,ENSG00000263897,ENSG00000186350,ENSG00000279929,ENSG00000223729,ENSG00000273473,ENSG00000221676
chr9	134443449	134443599	9:134443449-134443599	ENSG00000263897,ENSG00000279929,ENSG00000223729,ENSG00000273473,ENSG00000221676
chr9	134449709	134449859	9:134449709-134449859	ENSG00000224682,ENSG00000235572,ENSG00000178243,ENSG00000227958,ENSG00000279935,ENSG00000236403,ENSG00000204011,ENSG00000228877,ENSG00000223795,ENSG00000263897,ENSG00000279929,ENSG00000223729,ENSG00000273473,ENSG00000221676
chr9	134456349	134456499	9:134456349-134456499	ENSG00000224682,ENSG00000235572,ENSG00000233936,ENSG00000227958,ENSG00000279935,ENSG00000236403,ENSG00000266514,ENSG00000266827,ENSG00000264136,ENSG00000264163,ENSG00000204011,ENSG00000228877,ENSG00000223795,ENSG00000279929,ENSG00000223729,ENSG00000273473,ENSG00000221676,ENSG00000225756,ENSG00000123454
chr9	134475449	134475599	9:134475449-134475599	ENSG00000228877,ENSG00000223795
chr9	134552189	134552339	9:134552189-134552339	ENSG00000227150,ENSG00000228877,ENSG00000223795
chr9	134602729	134602879	9:134602729-134602879	ENSG00000235572,ENSG00000228877,ENSG00000223795
chr9	134641629	134641779	9:134641629-134641779	ENSG00000227958,ENSG00000204011,ENSG00000130635,ENSG00000228877,ENSG00000223795
chr9	134644809	134644959	9:134644809-134644959	ENSG00000224682,ENSG00000235572,ENSG00000233936,ENSG00000227958,ENSG00000279935,ENSG00000204011,ENSG00000130635,ENSG00000228877,ENSG00000223795
chr9	134670125	134670275	9:134670125-134670275	ENSG00000204011
chr9	134689658	134689808	9:134689658-134689808	-
chr9	134698624	134698774	9:134698624-134698774	ENSG00000235572,ENSG00000279935
chr9	134739269	134739419	9:134739269-134739419	ENSG00000130635
chr9	134778989	134779139	9:134778989-134779139	ENSG00000279935,ENSG00000236403,ENSG00000232355,ENSG00000266514,ENSG00000266827,ENSG00000264136,ENSG00000264163,ENSG00000265848,ENSG00000265872,ENSG00000264744,ENSG00000286502
chr9	134807899	134808049	9:134807899-134808049	ENSG00000232355,ENSG00000266514,ENSG00000266827,ENSG00000264136,ENSG00000264163,ENSG00000265848,ENSG00000265872,ENSG00000264744,ENSG00000130635
chr9	134837489	134837639	9:134837489-134837639	ENSG00000232355,ENSG00000266514,ENSG00000266827,ENSG00000264136,ENSG00000264163,ENSG00000265848,ENSG00000265872,ENSG00000264744
chr9	134896009	134896159	9:134896009-134896159	ENSG00000224682,ENSG00000235572,ENSG00000279935,ENSG00000236403,ENSG00000085265,ENSG00000160339,ENSG00000232355,ENSG00000266514,ENSG00000266827,ENSG00000264136,ENSG00000264163,ENSG00000265848,ENSG00000265872,ENSG00000264744
chr9	134896569	134896719	9:134896569-134896719	ENSG00000235572,ENSG00000279935,ENSG00000236403,ENSG00000085265,ENSG00000160339,ENSG00000232355,ENSG00000266514,ENSG00000266827,ENSG00000264136,ENSG00000264163,ENSG00000265848,ENSG00000265872,ENSG00000264744
chr9	134897573	134897723	9:134897573-134897723	ENSG00000279935,ENSG00000236403,ENSG00000085265,ENSG00000160339,ENSG00000232355,ENSG00000266514,ENSG00000266827,ENSG00000264136,ENSG00000264163,ENSG00000265848,ENSG00000265872,ENSG00000264744
chr9	135023494	135023644	9:135023494-135023644	ENSG00000279935,ENSG00000236403
chr9	135023644	135023794	9:135023644-135023794	ENSG00000279935,ENSG00000236403
chr9	135086149	135086299	9:135086149-135086299	ENSG00000224682,ENSG00000235572,ENSG00000178243,ENSG00000233936,ENSG00000227958,ENSG00000130558
chr9	135087477	135087627	9:135087477-135087627	ENSG00000235572,ENSG00000178243,ENSG00000233936,ENSG00000227958,ENSG00000130558
chr9	135269507	135269657	9:135269507-135269657	ENSG00000235572,ENSG00000178243,ENSG00000233936,ENSG00000227958
chr9	135499829	135499979	9:135499829-135499979	ENSG00000237339,ENSG00000122133,ENSG00000122136,ENSG00000226706,ENSG00000122140,ENSG00000160345,ENSG00000196422,ENSG00000225361,ENSG00000224682
chr9	135500529	135500679	9:135500529-135500679	ENSG00000237339,ENSG00000122133,ENSG00000122136,ENSG00000226706,ENSG00000122140,ENSG00000160345,ENSG00000196422,ENSG00000225361,ENSG00000224682
chr9	135504769	135504919	9:135504769-135504919	ENSG00000237339,ENSG00000122133,ENSG00000122136,ENSG00000226706,ENSG00000122140,ENSG00000160345,ENSG00000196422,ENSG00000225361,ENSG00000224682
chr9	135516329	135516479	9:135516329-135516479	ENSG00000224045,ENSG00000237339,ENSG00000122133,ENSG00000122136,ENSG00000160349,ENSG00000226706,ENSG00000196422,ENSG00000225361,ENSG00000224682
chr9	135604007	135604157	9:135604007-135604157	ENSG00000236543,ENSG00000224045,ENSG00000237339,ENSG00000122133,ENSG00000122136
chr9	135641869	135642019	9:135641869-135642019	ENSG00000165643,ENSG00000148386,ENSG00000204007,ENSG00000236543,ENSG00000224045,ENSG00000237339,ENSG00000122133,ENSG00000122136,ENSG00000224682
chr9	135718729	135718879	9:135718729-135718879	ENSG00000107147,ENSG00000165643,ENSG00000148386,ENSG00000224045,ENSG00000237339,ENSG00000122133
chr9	135724489	135724639	9:135724489-135724639	ENSG00000107147,ENSG00000165643,ENSG00000148386,ENSG00000224045,ENSG00000237339,ENSG00000122133,ENSG00000122136,ENSG00000224682,ENSG00000227958
chr9	135797829	135797979	9:135797829-135797979	-
chr9	135907649	135907799	9:135907649-135907799	ENSG00000238058,ENSG00000130559
chr9	135915046	135915196	9:135915046-135915196	ENSG00000233013,ENSG00000238058,ENSG00000130559
chr9	135926949	135927099	9:135926949-135927099	ENSG00000130559
chr9	135961389	135961539	9:135961389-135961539	ENSG00000276388,ENSG00000107187,ENSG00000275329,ENSG00000238227,ENSG00000130560,ENSG00000238058,ENSG00000130559
chr9	135967669	135967819	9:135967669-135967819	ENSG00000275329,ENSG00000130560
chr9	135969429	135969579	9:135969429-135969579	ENSG00000159247,ENSG00000107187,ENSG00000275329,ENSG00000238227,ENSG00000130560
chr9	135990729	135990879	9:135990729-135990879	-
chr9	135992809	135992959	9:135992809-135992959	-
chr9	136008489	136008639	9:136008489-136008639	ENSG00000148411
chr9	136011093	136011243	9:136011093-136011243	ENSG00000233013,ENSG00000148411
chr9	136012189	136012339	9:136012189-136012339	ENSG00000233013,ENSG00000148411
chr9	136023949	136024099	9:136023949-136024099	ENSG00000107187,ENSG00000148411
chr9	136109749	136109899	9:136109749-136109899	ENSG00000275329,ENSG00000238227,ENSG00000260193,ENSG00000148411
chr9	136118849	136118999	9:136118849-136118999	ENSG00000233013,ENSG00000237419,ENSG00000107187,ENSG00000275329,ENSG00000238227,ENSG00000260193,ENSG00000148411
chr9	136143389	136143539	9:136143389-136143539	ENSG00000260220,ENSG00000107187
chr9	136157609	136157759	9:136157609-136157759	ENSG00000260220,ENSG00000107187
chr9	136228273	136228423	9:136228273-136228423	ENSG00000165661,ENSG00000107187
chr9	136245789	136245939	9:136245789-136245939	ENSG00000237419,ENSG00000283769,ENSG00000279813,ENSG00000260220,ENSG00000165661,ENSG00000107187
chr9	136267349	136267499	9:136267349-136267499	ENSG00000283769,ENSG00000279813,ENSG00000260220,ENSG00000165661,ENSG00000107187
chr9	136339318	136339468	9:136339318-136339468	ENSG00000160360,ENSG00000187796,ENSG00000165684,ENSG00000262075,ENSG00000260220
chr9	136342883	136343033	9:136342883-136343033	ENSG00000160360,ENSG00000213221,ENSG00000187796,ENSG00000165684,ENSG00000262075,ENSG00000260220
chr9	136363223	136363373	9:136363223-136363373	ENSG00000160360,ENSG00000213221,ENSG00000187796,ENSG00000165684,ENSG00000165689,ENSG00000262075,ENSG00000260220
chr9	136363705	136363855	9:136363705-136363855	ENSG00000160360,ENSG00000213221,ENSG00000187796,ENSG00000262075
chr9	136400183	136400333	9:136400183-136400333	ENSG00000187796,ENSG00000165684,ENSG00000165689,ENSG00000165688,ENSG00000260220
chr9	136410543	136410693	9:136410543-136410693	ENSG00000165684,ENSG00000165689,ENSG00000165688,ENSG00000148384
chr9	136439619	136439769	9:136439619-136439769	ENSG00000148384
chr9	136439769	136439919	9:136439769-136439919	ENSG00000148384,ENSG00000148396
chr9	136483223	136483373	9:136483223-136483373	ENSG00000165688,ENSG00000148384,ENSG00000148396,ENSG00000196366
chr9	136483703	136483853	9:136483703-136483853	ENSG00000148396,ENSG00000196366
chr9	136485123	136485273	9:136485123-136485273	ENSG00000148396,ENSG00000196366
chr9	136511963	136512113	9:136511963-136512113	ENSG00000148400,ENSG00000263403,ENSG00000227512,ENSG00000265181,ENSG00000237886,ENSG00000286255,ENSG00000250210,ENSG00000237419,ENSG00000278130,ENSG00000260220
chr9	136512783	136512933	9:136512783-136512933	ENSG00000148400,ENSG00000263403
chr9	136530223	136530373	9:136530223-136530373	ENSG00000227512,ENSG00000265181,ENSG00000237886,ENSG00000233013
chr9	136539203	136539353	9:136539203-136539353	ENSG00000148400,ENSG00000227512,ENSG00000265181,ENSG00000237886
chr9	136539843	136539993	9:136539843-136539993	ENSG00000148400,ENSG00000227512,ENSG00000265181,ENSG00000237886
chr9	136546163	136546313	9:136546163-136546313	ENSG00000148400,ENSG00000227512,ENSG00000265181,ENSG00000237886
chr9	136614423	136614573	9:136614423-136614573	ENSG00000265181,ENSG00000237886,ENSG00000279141,ENSG00000229926,ENSG00000260220
chr9	136625263	136625413	9:136625263-136625413	ENSG00000279141
chr9	136631503	136631653	9:136631503-136631653	ENSG00000196366
chr9	136642463	136642613	9:136642463-136642613	ENSG00000228401,ENSG00000233013
chr9	136642703	136642853	9:136642703-136642853	ENSG00000228401,ENSG00000233013
chr9	136644503	136644653	9:136644503-136644653	ENSG00000228401,ENSG00000233013
chr9	136644983	136645133	9:136644983-136645133	ENSG00000228401
chr9	136646483	136646633	9:136646483-136646633	ENSG00000228401,ENSG00000172889,ENSG00000169692,ENSG00000187922,ENSG00000204003,ENSG00000267206,ENSG00000278756,ENSG00000250210,ENSG00000260220
chr9	136648883	136649033	9:136648883-136649033	ENSG00000228401,ENSG00000172889,ENSG00000187922,ENSG00000204003,ENSG00000267206,ENSG00000278756,ENSG00000260220
chr9	136655574	136655724	9:136655574-136655724	ENSG00000228401,ENSG00000172889
chr9	136656003	136656153	9:136656003-136656153	ENSG00000228401,ENSG00000172889,ENSG00000187922,ENSG00000204003,ENSG00000267206,ENSG00000278756,ENSG00000224662,ENSG00000233013,ENSG00000229926,ENSG00000260220
chr9	136662783	136662933	9:136662783-136662933	ENSG00000228401,ENSG00000172889
chr9	136673103	136673253	9:136673103-136673253	ENSG00000172889,ENSG00000199161,ENSG00000169692
chr9	136673417	136673567	9:136673417-136673567	ENSG00000172889,ENSG00000199161,ENSG00000169692
chr9	136674043	136674193	9:136674043-136674193	ENSG00000172889,ENSG00000199161,ENSG00000169692
chr9	136674483	136674633	9:136674483-136674633	ENSG00000172889,ENSG00000199161,ENSG00000169692,ENSG00000187922,ENSG00000204003,ENSG00000267206,ENSG00000278756
chr9	136674943	136675093	9:136674943-136675093	ENSG00000199161,ENSG00000169692,ENSG00000187922,ENSG00000204003,ENSG00000267206,ENSG00000278756
chr9	136675928	136676078	9:136675928-136676078	ENSG00000199161,ENSG00000169692
chr9	136676078	136676228	9:136676078-136676228	ENSG00000199161,ENSG00000169692
chr9	136711303	136711453	9:136711303-136711453	ENSG00000165716,ENSG00000187922,ENSG00000204003,ENSG00000267206,ENSG00000278756
chr9	136713685	136713835	9:136713685-136713835	ENSG00000165716,ENSG00000187922,ENSG00000204003,ENSG00000267206,ENSG00000278756
chr9	136714543	136714693	9:136714543-136714693	ENSG00000165716,ENSG00000233016,ENSG00000280496,ENSG00000276161,ENSG00000274998,ENSG00000281808,ENSG00000274356,ENSG00000187922,ENSG00000204003,ENSG00000267206,ENSG00000278756,ENSG00000204001,ENSG00000224662
chr9	136721323	136721473	9:136721323-136721473	ENSG00000165716,ENSG00000233016,ENSG00000280496,ENSG00000276161,ENSG00000274998,ENSG00000281808,ENSG00000274356,ENSG00000187922,ENSG00000204003,ENSG00000267206,ENSG00000278756
chr9	136725772	136725922	9:136725772-136725922	ENSG00000165716,ENSG00000233016,ENSG00000280496,ENSG00000276161,ENSG00000274998,ENSG00000281808,ENSG00000274356,ENSG00000187922,ENSG00000204003,ENSG00000267206,ENSG00000278756,ENSG00000233013
chr9	136728143	136728293	9:136728143-136728293	ENSG00000165716,ENSG00000233016,ENSG00000280496,ENSG00000276161,ENSG00000274998,ENSG00000281808,ENSG00000274356,ENSG00000187922,ENSG00000204003,ENSG00000267206,ENSG00000278756,ENSG00000233013
chr9	136760943	136761093	9:136760943-136761093	ENSG00000187922,ENSG00000204003,ENSG00000267206,ENSG00000278756,ENSG00000204001,ENSG00000177984,ENSG00000224662
chr9	136787754	136787904	9:136787754-136787904	ENSG00000224662,ENSG00000244187,ENSG00000272896,ENSG00000107331,ENSG00000180539,ENSG00000180549
chr9	136790963	136791113	9:136790963-136791113	ENSG00000224662,ENSG00000244187,ENSG00000272896,ENSG00000213213,ENSG00000273066,ENSG00000272679,ENSG00000228544,ENSG00000196642,ENSG00000213212,ENSG00000265806,ENSG00000159069,ENSG00000176919,ENSG00000198454,ENSG00000107317,ENSG00000284341,ENSG00000214402,ENSG00000107331,ENSG00000180539,ENSG00000180549,ENSG00000229257
chr9	136842363	136842513	9:136842363-136842513	ENSG00000272679,ENSG00000228544,ENSG00000196642,ENSG00000213212,ENSG00000265806,ENSG00000232434,ENSG00000054148
chr9	136847863	136848013	9:136847863-136848013	ENSG00000228544,ENSG00000196642,ENSG00000213212,ENSG00000265806,ENSG00000232434,ENSG00000054148,ENSG00000177943
chr9	136849243	136849393	9:136849243-136849393	ENSG00000224662,ENSG00000213213,ENSG00000273066,ENSG00000272679,ENSG00000228544,ENSG00000196642,ENSG00000213212,ENSG00000265806,ENSG00000232434,ENSG00000054148,ENSG00000177943,ENSG00000107223,ENSG00000127191,ENSG00000266507,ENSG00000213590,ENSG00000260190,ENSG00000159069,ENSG00000176919,ENSG00000184925,ENSG00000198454,ENSG00000107317,ENSG00000284341,ENSG00000214402,ENSG00000107331,ENSG00000180539,ENSG00000180549
chr9	136866303	136866453	9:136866303-136866453	ENSG00000228544,ENSG00000196642,ENSG00000213212,ENSG00000265806,ENSG00000054148,ENSG00000177943,ENSG00000107223,ENSG00000127191,ENSG00000266507,ENSG00000159069,ENSG00000198454,ENSG00000107317,ENSG00000284341
chr9	136882603	136882753	9:136882603-136882753	ENSG00000107223,ENSG00000127191,ENSG00000266507
chr9	136886283	136886433	9:136886283-136886433	ENSG00000224662,ENSG00000272679,ENSG00000228544,ENSG00000196642,ENSG00000213212,ENSG00000265806,ENSG00000054148,ENSG00000177943,ENSG00000107223,ENSG00000127191,ENSG00000266507,ENSG00000213590,ENSG00000260190,ENSG00000159069,ENSG00000176919,ENSG00000184925,ENSG00000198454,ENSG00000107317,ENSG00000284341,ENSG00000214402,ENSG00000107331,ENSG00000180539,ENSG00000278130
chr9	136902523	136902673	9:136902523-136902673	ENSG00000127191
chr9	136944663	136944813	9:136944663-136944813	ENSG00000213590,ENSG00000260190,ENSG00000159069,ENSG00000176919,ENSG00000184925,ENSG00000198454,ENSG00000107317,ENSG00000284341,ENSG00000107331,ENSG00000237419
chr9	136950063	136950213	9:136950063-136950213	ENSG00000159069,ENSG00000176919,ENSG00000184925,ENSG00000198454,ENSG00000107317,ENSG00000284341,ENSG00000214402,ENSG00000107331
chr9	136991803	136991953	9:136991803-136991953	ENSG00000198454,ENSG00000107317,ENSG00000284341,ENSG00000214402,ENSG00000148362,ENSG00000169583,ENSG00000107331
chr9	136992263	136992413	9:136992263-136992413	ENSG00000198454,ENSG00000107317,ENSG00000284341,ENSG00000214402,ENSG00000148362,ENSG00000169583,ENSG00000107331
chr9	137035363	137035513	9:137035363-137035513	ENSG00000224662,ENSG00000176919,ENSG00000284341,ENSG00000107331,ENSG00000180539,ENSG00000180549,ENSG00000279073,ENSG00000107281,ENSG00000054179,ENSG00000236394,ENSG00000229257
chr9	137046083	137046233	9:137046083-137046233	ENSG00000107331,ENSG00000180539,ENSG00000180549,ENSG00000279073,ENSG00000107281,ENSG00000054179,ENSG00000236394,ENSG00000229257,ENSG00000231864
chr9	137046625	137046775	9:137046625-137046775	ENSG00000107331,ENSG00000180539,ENSG00000180549,ENSG00000279073,ENSG00000107281,ENSG00000054179,ENSG00000236394,ENSG00000229257,ENSG00000231864
chr9	137067823	137067973	9:137067823-137067973	ENSG00000107331,ENSG00000180539,ENSG00000180549,ENSG00000107281,ENSG00000054179,ENSG00000236394,ENSG00000229257,ENSG00000186193,ENSG00000197355,ENSG00000231864
chr9	137070563	137070713	9:137070563-137070713	ENSG00000054179,ENSG00000236394,ENSG00000229257,ENSG00000186193,ENSG00000197355,ENSG00000231864
chr9	137083503	137083653	9:137083503-137083653	ENSG00000186193,ENSG00000177239,ENSG00000268996,ENSG00000197355
chr9	137086803	137086953	9:137086803-137086953	ENSG00000229257,ENSG00000186193,ENSG00000176978,ENSG00000199411,ENSG00000177239,ENSG00000268996,ENSG00000197355
chr9	137118823	137118973	9:137118823-137118973	ENSG00000176978
chr9	137127643	137127793	9:137127643-137127793	ENSG00000263697,ENSG00000176884,ENSG00000176978
chr9	137129703	137129853	9:137129703-137129853	ENSG00000185863,ENSG00000263697,ENSG00000261793,ENSG00000184709,ENSG00000176884,ENSG00000176978
chr9	137176660	137176810	9:137176660-137176810	ENSG00000176248,ENSG00000185863,ENSG00000263697,ENSG00000261793,ENSG00000184709,ENSG00000176884
chr9	137188563	137188713	9:137188563-137188713	ENSG00000176058,ENSG00000176101,ENSG00000176248,ENSG00000185863,ENSG00000263697,ENSG00000261793,ENSG00000184709,ENSG00000176884
chr9	137188923	137189073	9:137188923-137189073	ENSG00000176101,ENSG00000176248,ENSG00000185863,ENSG00000263697,ENSG00000261793,ENSG00000184709,ENSG00000176884
chr9	137189143	137189293	9:137189143-137189293	ENSG00000176101,ENSG00000176248,ENSG00000185863,ENSG00000263697,ENSG00000261793,ENSG00000184709
chr9	137200843	137200993	9:137200843-137200993	ENSG00000286255,ENSG00000250210,ENSG00000237419,ENSG00000278130,ENSG00000159247,ENSG00000229926,ENSG00000188986,ENSG00000198569,ENSG00000233198,ENSG00000197191,ENSG00000212864,ENSG00000284976,ENSG00000188566,ENSG00000187713,ENSG00000176058,ENSG00000176101,ENSG00000176248,ENSG00000185863,ENSG00000263697,ENSG00000261793,ENSG00000184709,ENSG00000176884,ENSG00000176978
chr9	137205583	137205733	9:137205583-137205733	ENSG00000284976,ENSG00000188566,ENSG00000187713,ENSG00000176058,ENSG00000176101,ENSG00000263697
chr9	137223483	137223633	9:137223483-137223633	ENSG00000286255,ENSG00000250210,ENSG00000278130,ENSG00000159247,ENSG00000188986,ENSG00000198569,ENSG00000233198,ENSG00000197191,ENSG00000212864,ENSG00000284976,ENSG00000188566,ENSG00000187713,ENSG00000176058,ENSG00000176101,ENSG00000176248,ENSG00000185863,ENSG00000263697,ENSG00000261793,ENSG00000184709,ENSG00000176884,ENSG00000176978
chr9	137227623	137227773	9:137227623-137227773	ENSG00000198569,ENSG00000233198,ENSG00000197191,ENSG00000212864,ENSG00000263697
chr9	137236603	137236753	9:137236603-137236753	ENSG00000188229,ENSG00000198569
chr9	137240323	137240473	9:137240323-137240473	ENSG00000188986,ENSG00000197768,ENSG00000275549,ENSG00000188163,ENSG00000188229
chr9	137241043	137241193	9:137241043-137241193	ENSG00000107331,ENSG00000286255,ENSG00000250210,ENSG00000278130,ENSG00000159247,ENSG00000229926,ENSG00000148408,ENSG00000203987,ENSG00000270259,ENSG00000198113,ENSG00000188986,ENSG00000197768,ENSG00000275549,ENSG00000188163,ENSG00000188229,ENSG00000198569,ENSG00000233198,ENSG00000197191,ENSG00000212864,ENSG00000176101,ENSG00000176248,ENSG00000185863,ENSG00000263697,ENSG00000261793,ENSG00000184709,ENSG00000176884,ENSG00000176978
chr9	137268586	137268736	9:137268586-137268736	ENSG00000198113,ENSG00000188986
chr9	137277623	137277773	9:137277623-137277773	ENSG00000286255,ENSG00000250210,ENSG00000229926,ENSG00000270259,ENSG00000198113,ENSG00000188986
chr9	137296783	137296933	9:137296783-137296933	ENSG00000198435,ENSG00000187609,ENSG00000188747,ENSG00000286255,ENSG00000250210,ENSG00000233013,ENSG00000237419,ENSG00000278130,ENSG00000229926,ENSG00000288234,ENSG00000260996,ENSG00000270259,ENSG00000198113
chr9	137298683	137298833	9:137298683-137298833	ENSG00000198435,ENSG00000187609,ENSG00000188747,ENSG00000286255,ENSG00000250210,ENSG00000233013,ENSG00000237419,ENSG00000278130,ENSG00000229926,ENSG00000288234,ENSG00000260996,ENSG00000270259,ENSG00000198113
chr9	137320803	137320953	9:137320803-137320953	ENSG00000198435,ENSG00000187609,ENSG00000286255,ENSG00000250210,ENSG00000278130,ENSG00000159247,ENSG00000276388,ENSG00000203987,ENSG00000270259
chr9	137339103	137339253	9:137339103-137339253	ENSG00000187609,ENSG00000203987
chr9	137353843	137353993	9:137353843-137353993	ENSG00000187609,ENSG00000237419,ENSG00000229926
chr9	137387423	137387573	9:137387423-137387573	ENSG00000187609
chr9	137406983	137407133	9:137406983-137407133	ENSG00000187609,ENSG00000188747,ENSG00000237419,ENSG00000270259
chr9	137411763	137411913	9:137411763-137411913	ENSG00000187609,ENSG00000188747,ENSG00000188833,ENSG00000286255,ENSG00000250210,ENSG00000278130,ENSG00000159247,ENSG00000229926,ENSG00000148408,ENSG00000203987,ENSG00000270259
chr9	137423203	137423353	9:137423203-137423353	ENSG00000187609,ENSG00000188747,ENSG00000188833
chr9	137436123	137436273	9:137436123-137436273	ENSG00000188833,ENSG00000223256,ENSG00000233013,ENSG00000229926
chr9	137445363	137445513	9:137445363-137445513	ENSG00000188833,ENSG00000165802,ENSG00000284317
chr9	137453919	137454069	9:137453919-137454069	ENSG00000188833,ENSG00000165802,ENSG00000284317
chr9	137459323	137459473	9:137459323-137459473	ENSG00000165802,ENSG00000284317,ENSG00000130653,ENSG00000233013,ENSG00000276388
chr9	137479140	137479290	9:137479140-137479290	ENSG00000130653
chr9	137482343	137482493	9:137482343-137482493	ENSG00000130653
chr9	137534971	137535121	9:137534971-137535121	-
chr9	137550371	137550521	9:137550371-137550521	ENSG00000130653,ENSG00000182154,ENSG00000148399,ENSG00000278130
chr9	137551783	137551933	9:137551783-137551933	ENSG00000130653,ENSG00000182154,ENSG00000148399,ENSG00000203993,ENSG00000278130,ENSG00000148408
chr9	137578903	137579053	9:137578903-137579053	ENSG00000148399,ENSG00000165724,ENSG00000197070,ENSG00000283411,ENSG00000203993,ENSG00000233013,ENSG00000237419,ENSG00000159247,ENSG00000229926,ENSG00000276388,ENSG00000148408,ENSG00000203987,ENSG00000207693
chr9	137590543	137590693	9:137590543-137590693	ENSG00000148399,ENSG00000165724,ENSG00000197070,ENSG00000283411,ENSG00000203993,ENSG00000181090,ENSG00000237419,ENSG00000159247,ENSG00000276388,ENSG00000148408
chr9	137605363	137605513	9:137605363-137605513	ENSG00000197070,ENSG00000283411,ENSG00000203993,ENSG00000181090
chr9	137632883	137633033	9:137632883-137633033	ENSG00000197070,ENSG00000283411,ENSG00000203993,ENSG00000181090,ENSG00000274841,ENSG00000233998,ENSG00000278130,ENSG00000159247,ENSG00000229926,ENSG00000148408,ENSG00000203987,ENSG00000207693
chr9	137669343	137669493	9:137669343-137669493	ENSG00000181090,ENSG00000233998,ENSG00000233013,ENSG00000237419,ENSG00000278130,ENSG00000159247,ENSG00000229926,ENSG00000276388,ENSG00000148408,ENSG00000203987,ENSG00000207693,ENSG00000255585
chr9	137672943	137673093	9:137672943-137673093	ENSG00000203993,ENSG00000181090,ENSG00000233998,ENSG00000233013,ENSG00000237419,ENSG00000278130,ENSG00000159247,ENSG00000229926,ENSG00000276388,ENSG00000148408,ENSG00000203987,ENSG00000207693,ENSG00000255585
chr9	137695343	137695493	9:137695343-137695493	ENSG00000181090,ENSG00000237419,ENSG00000278130,ENSG00000229926,ENSG00000276388,ENSG00000148408,ENSG00000203987,ENSG00000207693
chr9	137761147	137761297	9:137761147-137761297	ENSG00000181090,ENSG00000278130,ENSG00000159247,ENSG00000148408,ENSG00000203987,ENSG00000207693,ENSG00000255585
chr9	137778827	137778977	9:137778827-137778977	ENSG00000181090,ENSG00000233013,ENSG00000159247,ENSG00000229926,ENSG00000148408,ENSG00000203987,ENSG00000207693,ENSG00000255585
chrX	2781702	2781852	X:2781702-2781852	ENSG00000223571,ENSG00000169084,ENSG00000234622,ENSG00000223511,ENSG00000196433,ENSG00000197976,ENSG00000182162,ENSG00000169093,ENSG00000236017,ENSG00000236871,ENSG00000169100,ENSG00000185291,ENSG00000223274,ENSG00000265658,ENSG00000198223,ENSG00000205755,ENSG00000182378,ENSG00000178605,ENSG00000226179,ENSG00000167393,ENSG00000281849,ENSG00000275287,ENSG00000280767,ENSG00000234958,ENSG00000229232,ENSG00000185960,ENSG00000237531,ENSG00000225661,ENSG00000214717,ENSG00000277120,ENSG00000223773,ENSG00000230542,ENSG00000002586,ENSG00000124343,ENSG00000056998,ENSG00000235483
chrX	2819665	2819815	X:2819665-2819815	ENSG00000223571,ENSG00000169084,ENSG00000234622,ENSG00000223511,ENSG00000196433,ENSG00000197976,ENSG00000182162,ENSG00000169093,ENSG00000236017,ENSG00000236871,ENSG00000169100,ENSG00000185291,ENSG00000223274,ENSG00000265658,ENSG00000198223,ENSG00000205755,ENSG00000226179,ENSG00000167393,ENSG00000281849,ENSG00000275287,ENSG00000280767,ENSG00000234958,ENSG00000229232,ENSG00000185960,ENSG00000237531,ENSG00000225661,ENSG00000214717,ENSG00000277120,ENSG00000223773,ENSG00000230542,ENSG00000002586,ENSG00000124343,ENSG00000056998,ENSG00000235483
chrX	2928142	2928292	X:2928142-2928292	ENSG00000223571,ENSG00000169084,ENSG00000223511,ENSG00000196433,ENSG00000182162,ENSG00000169093,ENSG00000236017,ENSG00000169100,ENSG00000185291,ENSG00000223274,ENSG00000265658,ENSG00000198223,ENSG00000205755,ENSG00000234958,ENSG00000229232,ENSG00000185960,ENSG00000237531,ENSG00000225661,ENSG00000214717,ENSG00000277120,ENSG00000223773,ENSG00000230542,ENSG00000002586,ENSG00000235483,ENSG00000006756,ENSG00000229851,ENSG00000205667,ENSG00000239228
chrX	2928434	2928584	X:2928434-2928584	ENSG00000223571,ENSG00000169084,ENSG00000223511,ENSG00000196433,ENSG00000197976,ENSG00000182162,ENSG00000169093,ENSG00000236017,ENSG00000236871,ENSG00000169100,ENSG00000185291,ENSG00000223274,ENSG00000265658,ENSG00000198223,ENSG00000205755,ENSG00000234958,ENSG00000229232,ENSG00000185960,ENSG00000237531,ENSG00000225661,ENSG00000214717,ENSG00000277120,ENSG00000223773,ENSG00000230542,ENSG00000002586,ENSG00000056998,ENSG00000235483,ENSG00000006756,ENSG00000229851,ENSG00000205667,ENSG00000062096,ENSG00000239228
chrX	2928754	2928904	X:2928754-2928904	ENSG00000201660,ENSG00000223571,ENSG00000169084,ENSG00000234622,ENSG00000223511,ENSG00000196433,ENSG00000197976,ENSG00000182162,ENSG00000169093,ENSG00000236017,ENSG00000236871,ENSG00000169100,ENSG00000185291,ENSG00000223274,ENSG00000265658,ENSG00000198223,ENSG00000205755,ENSG00000234958,ENSG00000229232,ENSG00000185960,ENSG00000237531,ENSG00000225661,ENSG00000214717,ENSG00000277120,ENSG00000223773,ENSG00000230542,ENSG00000002586,ENSG00000124343,ENSG00000056998,ENSG00000235483,ENSG00000006756,ENSG00000229851,ENSG00000157399,ENSG00000205667,ENSG00000062096,ENSG00000239228,ENSG00000230249,ENSG00000101825,ENSG00000213487,ENSG00000212214,ENSG00000207435
chrX	2929314	2929464	X:2929314-2929464	ENSG00000223571,ENSG00000169084,ENSG00000234622,ENSG00000223511,ENSG00000196433,ENSG00000197976,ENSG00000182162,ENSG00000169093,ENSG00000236017,ENSG00000236871,ENSG00000169100,ENSG00000185291,ENSG00000223274,ENSG00000265658,ENSG00000198223,ENSG00000205755,ENSG00000234958,ENSG00000229232,ENSG00000185960,ENSG00000237531,ENSG00000225661,ENSG00000214717,ENSG00000277120,ENSG00000223773,ENSG00000230542,ENSG00000002586,ENSG00000056998,ENSG00000235483,ENSG00000006756,ENSG00000229851,ENSG00000157399,ENSG00000205667,ENSG00000062096,ENSG00000239228,ENSG00000230249
chrX	2963994	2964144	X:2963994-2964144	ENSG00000234622,ENSG00000223511,ENSG00000265658,ENSG00000198223,ENSG00000205755,ENSG00000234958,ENSG00000229232,ENSG00000185960,ENSG00000237531,ENSG00000225661,ENSG00000157399,ENSG00000205667,ENSG00000062096,ENSG00000239228
chrX	2968158	2968308	X:2968158-2968308	ENSG00000265658,ENSG00000205755,ENSG00000234958,ENSG00000185960,ENSG00000157399,ENSG00000205667,ENSG00000239228
chrX	3204288	3204438	X:3204288-3204438	ENSG00000234622,ENSG00000223511,ENSG00000265658,ENSG00000198223,ENSG00000205755,ENSG00000237531,ENSG00000225661,ENSG00000205667,ENSG00000062096,ENSG00000239228,ENSG00000230249,ENSG00000101825,ENSG00000213487,ENSG00000212214,ENSG00000207435
chrX	3262994	3263144	X:3262994-3263144	ENSG00000223571,ENSG00000169084,ENSG00000234622,ENSG00000223511,ENSG00000196433,ENSG00000182162,ENSG00000236017,ENSG00000185291,ENSG00000223274,ENSG00000265658,ENSG00000198223,ENSG00000205755,ENSG00000237531,ENSG00000225661,ENSG00000214717,ENSG00000205667,ENSG00000062096,ENSG00000239228,ENSG00000230249,ENSG00000228459,ENSG00000101825,ENSG00000213487,ENSG00000212214,ENSG00000207435
chrX	3271974	3272124	X:3271974-3272124	ENSG00000223571,ENSG00000234622,ENSG00000223511,ENSG00000196433,ENSG00000182162,ENSG00000236017,ENSG00000223274,ENSG00000265658,ENSG00000198223,ENSG00000205755,ENSG00000237531,ENSG00000225661,ENSG00000205667,ENSG00000062096,ENSG00000239228,ENSG00000230249,ENSG00000228459,ENSG00000101825,ENSG00000213487,ENSG00000212214,ENSG00000207435
chrX	3638402	3638552	X:3638402-3638552	ENSG00000234622,ENSG00000236017,ENSG00000223274,ENSG00000265658,ENSG00000198223,ENSG00000205755,ENSG00000062096,ENSG00000239228,ENSG00000230249,ENSG00000101825,ENSG00000213487,ENSG00000212214,ENSG00000207435,ENSG00000207332,ENSG00000207320,ENSG00000225722
chrX	3651367	3651517	X:3651367-3651517	ENSG00000223511,ENSG00000169093,ENSG00000236017,ENSG00000185291,ENSG00000223274,ENSG00000265658,ENSG00000198223,ENSG00000205755,ENSG00000062096,ENSG00000239228,ENSG00000213487,ENSG00000212214,ENSG00000207435,ENSG00000183943,ENSG00000207332,ENSG00000207320,ENSG00000236188,ENSG00000225722
chrX	3712298	3712448	X:3712298-3712448	ENSG00000234622,ENSG00000196433,ENSG00000169100,ENSG00000223274,ENSG00000265658,ENSG00000198223,ENSG00000205755,ENSG00000214717,ENSG00000212214,ENSG00000207435,ENSG00000183943,ENSG00000182888,ENSG00000285756
chrX	3812088	3812238	X:3812088-3812238	ENSG00000169084,ENSG00000234622,ENSG00000196433,ENSG00000197976,ENSG00000182162,ENSG00000169093,ENSG00000236017,ENSG00000236871,ENSG00000169100,ENSG00000185291,ENSG00000214717,ENSG00000277120,ENSG00000223773,ENSG00000230542,ENSG00000205667,ENSG00000062096,ENSG00000230249,ENSG00000101825,ENSG00000213487,ENSG00000212214,ENSG00000207435,ENSG00000207332,ENSG00000285756,ENSG00000286431,ENSG00000225722
chrX	3814894	3815044	X:3814894-3815044	ENSG00000252291,ENSG00000236120,ENSG00000201660,ENSG00000238193,ENSG00000226313,ENSG00000223571,ENSG00000169084,ENSG00000234622,ENSG00000223511,ENSG00000196433,ENSG00000197976,ENSG00000182162,ENSG00000169093,ENSG00000236017,ENSG00000236871,ENSG00000169100,ENSG00000185291,ENSG00000214717,ENSG00000277120,ENSG00000223773,ENSG00000230542,ENSG00000002586,ENSG00000124343,ENSG00000056998,ENSG00000235483,ENSG00000229851,ENSG00000205667,ENSG00000062096,ENSG00000239228,ENSG00000230249,ENSG00000101825,ENSG00000213487,ENSG00000212214,ENSG00000207435,ENSG00000183943,ENSG00000207332,ENSG00000207320,ENSG00000236188,ENSG00000182888,ENSG00000285756,ENSG00000286431,ENSG00000225722,ENSG00000236513,ENSG00000235039
chrX	3815620	3815770	X:3815620-3815770	ENSG00000285756,ENSG00000286431,ENSG00000225722
chrX	4256519	4256669	X:4256519-4256669	ENSG00000265284,ENSG00000236120,ENSG00000201660,ENSG00000238193,ENSG00000226313,ENSG00000225722,ENSG00000236513,ENSG00000235039
chrX	4547369	4547519	X:4547369-4547519	ENSG00000169059,ENSG00000265284,ENSG00000252291,ENSG00000236120,ENSG00000201660,ENSG00000238193,ENSG00000226313,ENSG00000225722,ENSG00000236513,ENSG00000235039
chrX	4964183	4964333	X:4964183-4964333	ENSG00000265284,ENSG00000236120,ENSG00000201660,ENSG00000238193,ENSG00000226313,ENSG00000236513,ENSG00000235039
chrX	6181995	6182145	X:6181995-6182145	ENSG00000169059,ENSG00000237730,ENSG00000265284,ENSG00000252291,ENSG00000146938,ENSG00000236120,ENSG00000201660,ENSG00000238193
chrX	7084194	7084344	X:7084194-7084344	ENSG00000177504,ENSG00000207628,ENSG00000274923,ENSG00000182583,ENSG00000279682,ENSG00000264268,ENSG00000101846,ENSG00000237490,ENSG00000130021,ENSG00000169059,ENSG00000237730,ENSG00000265284,ENSG00000252291,ENSG00000236120,ENSG00000201660,ENSG00000238193,ENSG00000226313,ENSG00000235039
chrX	7109354	7109504	X:7109354-7109504	ENSG00000207628,ENSG00000274923,ENSG00000182583,ENSG00000279682,ENSG00000264268,ENSG00000101846,ENSG00000228550,ENSG00000237490,ENSG00000130021,ENSG00000169059,ENSG00000237730,ENSG00000265284,ENSG00000252291,ENSG00000236120,ENSG00000201660,ENSG00000238193,ENSG00000226313,ENSG00000236513,ENSG00000235039
chrX	7120674	7120824	X:7120674-7120824	ENSG00000177504,ENSG00000274923,ENSG00000182583,ENSG00000279682,ENSG00000264268,ENSG00000101846,ENSG00000228550,ENSG00000237490,ENSG00000130021,ENSG00000169059,ENSG00000237730,ENSG00000265284,ENSG00000252291,ENSG00000236120,ENSG00000201660,ENSG00000238193
chrX	7132534	7132684	X:7132534-7132684	ENSG00000274923,ENSG00000182583,ENSG00000279682,ENSG00000264268,ENSG00000101846,ENSG00000237490,ENSG00000130021,ENSG00000169059,ENSG00000237730,ENSG00000265284,ENSG00000252291,ENSG00000236120,ENSG00000201660
chrX	7133194	7133344	X:7133194-7133344	ENSG00000207628,ENSG00000274923,ENSG00000182583,ENSG00000279682,ENSG00000264268,ENSG00000101846,ENSG00000237490,ENSG00000130021,ENSG00000169059,ENSG00000237730,ENSG00000265284,ENSG00000252291,ENSG00000236120,ENSG00000201660,ENSG00000238193
chrX	7148174	7148324	X:7148174-7148324	ENSG00000279682,ENSG00000264268,ENSG00000101846,ENSG00000130021
chrX	7148634	7148784	X:7148634-7148784	ENSG00000279682,ENSG00000264268,ENSG00000101846,ENSG00000237490,ENSG00000130021
chrX	7925994	7926144	X:7925994-7926144	ENSG00000285679,ENSG00000006757,ENSG00000274923,ENSG00000182583,ENSG00000169059,ENSG00000237730,ENSG00000265284,ENSG00000252291,ENSG00000236120
chrX	7927121	7927271	X:7927121-7927271	ENSG00000285679,ENSG00000006757,ENSG00000274923,ENSG00000182583
chrX	7927374	7927524	X:7927374-7927524	ENSG00000207628,ENSG00000285679,ENSG00000006757,ENSG00000274923,ENSG00000182583,ENSG00000279682,ENSG00000169059,ENSG00000237730,ENSG00000265284,ENSG00000252291,ENSG00000236120
chrX	8404574	8404724	X:8404574-8404724	ENSG00000287171,ENSG00000205642,ENSG00000177504,ENSG00000207628,ENSG00000182583,ENSG00000279682,ENSG00000237730
chrX	8607464	8607614	X:8607464-8607614	ENSG00000011201,ENSG00000287171,ENSG00000205642,ENSG00000177504,ENSG00000207628,ENSG00000279682
chrX	8663445	8663595	X:8663445-8663595	ENSG00000287171,ENSG00000205642,ENSG00000177504,ENSG00000207628,ENSG00000265284
chrX	8693034	8693184	X:8693034-8693184	ENSG00000287171,ENSG00000205642,ENSG00000177504,ENSG00000207628,ENSG00000182583
chrX	8732146	8732296	X:8732146-8732296	ENSG00000183304,ENSG00000011201,ENSG00000287171,ENSG00000205642,ENSG00000177504,ENSG00000207628
chrX	8748950	8749100	X:8748950-8749100	ENSG00000229012,ENSG00000231619,ENSG00000183304,ENSG00000011201,ENSG00000205642,ENSG00000177504,ENSG00000207628
chrX	8783169	8783319	X:8783169-8783319	ENSG00000229012,ENSG00000231619,ENSG00000183304,ENSG00000225574,ENSG00000177504
chrX	8815564	8815714	X:8815564-8815714	ENSG00000282306,ENSG00000232111,ENSG00000228543,ENSG00000285896,ENSG00000229012,ENSG00000231619,ENSG00000183304,ENSG00000177504
chrX	8971254	8971404	X:8971254-8971404	ENSG00000282306,ENSG00000232111,ENSG00000228543,ENSG00000219870,ENSG00000200852,ENSG00000177138,ENSG00000225271,ENSG00000285896,ENSG00000229012,ENSG00000231619
chrX	9318295	9318445	X:9318295-9318445	ENSG00000282300,ENSG00000281941,ENSG00000281955,ENSG00000282222,ENSG00000282697,ENSG00000282299,ENSG00000282668,ENSG00000282358,ENSG00000282501,ENSG00000282306,ENSG00000232111,ENSG00000228543,ENSG00000219870,ENSG00000200852,ENSG00000177138
chrX	9342595	9342745	X:9342595-9342745	ENSG00000101849,ENSG00000282300,ENSG00000281941,ENSG00000281955,ENSG00000282222,ENSG00000282697,ENSG00000282299,ENSG00000282668,ENSG00000282358,ENSG00000282501,ENSG00000282306,ENSG00000232111,ENSG00000228543,ENSG00000219870,ENSG00000200852,ENSG00000177138,ENSG00000225271,ENSG00000229012
chrX	9405755	9405905	X:9405755-9405905	-
chrX	9463055	9463205	X:9463055-9463205	ENSG00000101849,ENSG00000282300,ENSG00000281941,ENSG00000281955,ENSG00000282222,ENSG00000282697,ENSG00000282299,ENSG00000282668,ENSG00000282358,ENSG00000282501,ENSG00000282306,ENSG00000232111,ENSG00000228543,ENSG00000219870,ENSG00000200852,ENSG00000177138,ENSG00000225271,ENSG00000285896,ENSG00000229012
chrX	9530915	9531065	X:9530915-9531065	ENSG00000101849
chrX	9531095	9531245	X:9531095-9531245	ENSG00000101849
chrX	9535231	9535381	X:9535231-9535381	ENSG00000101849
chrX	9566415	9566565	X:9566415-9566565	ENSG00000101849,ENSG00000282300,ENSG00000281941,ENSG00000281955,ENSG00000282222,ENSG00000282697,ENSG00000282299,ENSG00000282668,ENSG00000282358,ENSG00000282501,ENSG00000282306,ENSG00000232111,ENSG00000228543,ENSG00000219870,ENSG00000200852,ENSG00000177138,ENSG00000285896,ENSG00000229012,ENSG00000231619
chrX	9610901	9611051	X:9610901-9611051	-
chrX	9662255	9662405	X:9662255-9662405	ENSG00000282300,ENSG00000281941,ENSG00000281955,ENSG00000282222,ENSG00000282697,ENSG00000282299,ENSG00000282668,ENSG00000282358,ENSG00000282501,ENSG00000282306,ENSG00000232111,ENSG00000228543,ENSG00000219870,ENSG00000200852,ENSG00000177138,ENSG00000285896,ENSG00000229012,ENSG00000231619
chrX	9677175	9677325	X:9677175-9677325	ENSG00000101849,ENSG00000282300,ENSG00000281941,ENSG00000281955,ENSG00000282222,ENSG00000282697,ENSG00000282299,ENSG00000282668,ENSG00000282358,ENSG00000282501,ENSG00000282306,ENSG00000232111,ENSG00000228543,ENSG00000219870,ENSG00000200852,ENSG00000177138,ENSG00000285896,ENSG00000229012,ENSG00000231619
chrX	9709095	9709245	X:9709095-9709245	ENSG00000282300,ENSG00000281941,ENSG00000281955,ENSG00000282222,ENSG00000282697,ENSG00000282299,ENSG00000282668,ENSG00000282358,ENSG00000282501,ENSG00000282306,ENSG00000232111,ENSG00000228543,ENSG00000219870,ENSG00000200852,ENSG00000177138,ENSG00000225271,ENSG00000285896,ENSG00000229012,ENSG00000231619,ENSG00000183304
chrX	9745515	9745665	X:9745515-9745665	ENSG00000215319,ENSG00000101850,ENSG00000282300,ENSG00000281941,ENSG00000281955,ENSG00000282222,ENSG00000282697,ENSG00000282299,ENSG00000282668,ENSG00000282358,ENSG00000282501,ENSG00000282306,ENSG00000232111,ENSG00000228543,ENSG00000219870,ENSG00000200852,ENSG00000177138,ENSG00000285896,ENSG00000229012,ENSG00000231619,ENSG00000183304,ENSG00000287171,ENSG00000207628,ENSG00000182583
chrX	9746235	9746385	X:9746235-9746385	ENSG00000215319,ENSG00000101850,ENSG00000282300,ENSG00000281941,ENSG00000281955,ENSG00000282222,ENSG00000282697,ENSG00000282299,ENSG00000282668,ENSG00000282358,ENSG00000282501,ENSG00000282306,ENSG00000232111,ENSG00000228543,ENSG00000219870,ENSG00000200852,ENSG00000177138,ENSG00000285896,ENSG00000229012,ENSG00000231619,ENSG00000287171,ENSG00000207628,ENSG00000182583
chrX	9746655	9746805	X:9746655-9746805	ENSG00000215319,ENSG00000101850,ENSG00000282300,ENSG00000281941,ENSG00000281955,ENSG00000282222,ENSG00000282697,ENSG00000282299,ENSG00000282668,ENSG00000282358,ENSG00000282501,ENSG00000282306,ENSG00000232111,ENSG00000228543,ENSG00000219870,ENSG00000200852,ENSG00000177138,ENSG00000285896,ENSG00000229012,ENSG00000231619,ENSG00000287171,ENSG00000207628,ENSG00000182583
chrX	9770495	9770645	X:9770495-9770645	ENSG00000215319,ENSG00000101850
chrX	9789048	9789198	X:9789048-9789198	ENSG00000215319,ENSG00000146950,ENSG00000101850
chrX	9832915	9833065	X:9832915-9833065	ENSG00000215319
chrX	9856683	9856833	X:9856683-9856833	ENSG00000230326,ENSG00000215319
chrX	9866208	9866358	X:9866208-9866358	ENSG00000206844,ENSG00000230326
chrX	9874095	9874245	X:9874095-9874245	ENSG00000206844,ENSG00000230326
chrX	9882875	9883025	X:9882875-9883025	ENSG00000234469,ENSG00000206844,ENSG00000230326,ENSG00000215319,ENSG00000146950,ENSG00000282697,ENSG00000282299,ENSG00000282668,ENSG00000282358,ENSG00000282501,ENSG00000219870,ENSG00000285896,ENSG00000229012
chrX	9885275	9885425	X:9885275-9885425	ENSG00000234469,ENSG00000206844,ENSG00000215319,ENSG00000146950
chrX	9911635	9911785	X:9911635-9911785	ENSG00000146950
chrX	9923435	9923585	X:9923435-9923585	ENSG00000234469,ENSG00000146950
chrX	9940475	9940625	X:9940475-9940625	ENSG00000234469,ENSG00000146950,ENSG00000279682
chrX	9981575	9981725	X:9981575-9981725	ENSG00000234469
chrX	9995925	9996075	X:9995925-9996075	ENSG00000202469,ENSG00000234469
chrX	10004015	10004165	X:10004015-10004165	ENSG00000202469,ENSG00000234469,ENSG00000177138
chrX	10010835	10010985	X:10010835-10010985	ENSG00000202469,ENSG00000225076,ENSG00000047644,ENSG00000234469
chrX	10015055	10015205	X:10015055-10015205	ENSG00000202469,ENSG00000225076,ENSG00000047644,ENSG00000234469
chrX	10022755	10022905	X:10022755-10022905	ENSG00000202469,ENSG00000225076,ENSG00000047644
chrX	10039938	10040088	X:10039938-10040088	ENSG00000202469,ENSG00000225076
chrX	10045395	10045545	X:10045395-10045545	ENSG00000202469,ENSG00000225076
chrX	10045672	10045822	X:10045672-10045822	ENSG00000202469,ENSG00000225076
chrX	10083352	10083502	X:10083352-10083502	ENSG00000202469
chrX	10085335	10085485	X:10085335-10085485	ENSG00000202469
chrX	10111441	10111591	X:10111441-10111591	-
chrX	10119495	10119645	X:10119495-10119645	ENSG00000073464,ENSG00000202469,ENSG00000234469,ENSG00000219870
chrX	10157728	10157878	X:10157728-10157878	ENSG00000073464
chrX	10189735	10189885	X:10189735-10189885	ENSG00000227042,ENSG00000073464
chrX	10190515	10190665	X:10190515-10190665	ENSG00000227042,ENSG00000073464
chrX	10482815	10482965	X:10482815-10482965	ENSG00000227042
chrX	10483195	10483345	X:10483195-10483345	ENSG00000275194,ENSG00000101871,ENSG00000227042
chrX	10483635	10483785	X:10483635-10483785	ENSG00000227042
chrX	10486524	10486674	X:10486524-10486674	-
chrX	10496395	10496545	X:10496395-10496545	ENSG00000227042
chrX	10512389	10512539	X:10512389-10512539	ENSG00000227042
chrX	10555015	10555165	X:10555015-10555165	ENSG00000101871,ENSG00000227042
chrX	10576873	10577023	X:10576873-10577023	ENSG00000207202,ENSG00000101871,ENSG00000227042
chrX	10582495	10582645	X:10582495-10582645	ENSG00000207202,ENSG00000101871
chrX	10583055	10583205	X:10583055-10583205	ENSG00000207202,ENSG00000101871
chrX	10612340	10612490	X:10612340-10612490	ENSG00000227042
chrX	10616031	10616181	X:10616031-10616181	ENSG00000101871,ENSG00000227042
chrX	10620535	10620685	X:10620535-10620685	ENSG00000101871,ENSG00000227042
chrX	10633895	10634045	X:10633895-10634045	ENSG00000101871,ENSG00000227042,ENSG00000177504
chrX	10722897	10723047	X:10722897-10723047	ENSG00000227042
chrX	10755575	10755725	X:10755575-10755725	-
chrX	10756475	10756625	X:10756475-10756625	-
chrX	10901135	10901285	X:10901135-10901285	-
chrX	10922295	10922445	X:10922295-10922445	ENSG00000275194,ENSG00000227042,ENSG00000231211
chrX	11111195	11111345	X:11111195-11111345	ENSG00000207151,ENSG00000004961,ENSG00000234129
chrX	11144395	11144545	X:11144395-11144545	ENSG00000125363,ENSG00000275194,ENSG00000278218,ENSG00000207151,ENSG00000004961,ENSG00000234129
chrX	11341515	11341665	X:11341515-11341665	ENSG00000232392,ENSG00000263652,ENSG00000125363,ENSG00000275194,ENSG00000047648,ENSG00000223418
chrX	11342015	11342165	X:11342015-11342165	ENSG00000232392,ENSG00000263652,ENSG00000125363,ENSG00000275194,ENSG00000047648,ENSG00000223418
chrX	11367715	11367865	X:11367715-11367865	ENSG00000263652,ENSG00000125363,ENSG00000275194
chrX	11381595	11381745	X:11381595-11381745	ENSG00000263652,ENSG00000125363,ENSG00000275194,ENSG00000223418
chrX	11413335	11413485	X:11413335-11413485	ENSG00000263652,ENSG00000125363,ENSG00000275194,ENSG00000047648,ENSG00000223418
chrX	11423455	11423605	X:11423455-11423605	ENSG00000125363,ENSG00000047648
chrX	11435855	11436005	X:11435855-11436005	ENSG00000125363,ENSG00000275194,ENSG00000047648,ENSG00000223418
chrX	11437695	11437845	X:11437695-11437845	ENSG00000275194,ENSG00000047648,ENSG00000223418
chrX	11452455	11452605	X:11452455-11452605	ENSG00000263652,ENSG00000125363,ENSG00000275194,ENSG00000223418
chrX	11470355	11470505	X:11470355-11470505	ENSG00000125363,ENSG00000275194,ENSG00000223418
chrX	11480775	11480925	X:11480775-11480925	ENSG00000263652,ENSG00000125363,ENSG00000275194,ENSG00000223418,ENSG00000271814
chrX	11499759	11499909	X:11499759-11499909	-
chrX	11533235	11533385	X:11533235-11533385	ENSG00000223418,ENSG00000005302
chrX	11757716	11757866	X:11757716-11757866	ENSG00000282840,ENSG00000005302
chrX	11758496	11758646	X:11758496-11758646	ENSG00000282840,ENSG00000005302
chrX	11759476	11759626	X:11759476-11759626	ENSG00000282840,ENSG00000223418,ENSG00000005302
chrX	11760060	11760210	X:11760060-11760210	ENSG00000282840,ENSG00000005302
chrX	11770376	11770526	X:11770376-11770526	ENSG00000282840,ENSG00000223418,ENSG00000005302
chrX	11787616	11787766	X:11787616-11787766	ENSG00000223418
chrX	11886876	11887026	X:11886876-11887026	ENSG00000169933,ENSG00000273800
chrX	11899256	11899406	X:11899256-11899406	ENSG00000223418,ENSG00000169933,ENSG00000206792,ENSG00000273800,ENSG00000271814
chrX	11944616	11944766	X:11944616-11944766	ENSG00000169933,ENSG00000206792,ENSG00000273800
chrX	11953716	11953866	X:11953716-11953866	ENSG00000169933,ENSG00000206792,ENSG00000273800,ENSG00000271814
chrX	12026596	12026746	X:12026596-12026746	ENSG00000169933,ENSG00000206792,ENSG00000273800,ENSG00000271814
chrX	12080431	12080581	X:12080431-12080581	ENSG00000206792,ENSG00000273800,ENSG00000271814
chrX	12153949	12154099	X:12153949-12154099	ENSG00000169933,ENSG00000206795
chrX	12230521	12230671	X:12230521-12230671	ENSG00000231211
chrX	12360476	12360626	X:12360476-12360626	ENSG00000169933,ENSG00000223487,ENSG00000231211,ENSG00000273800,ENSG00000271814
chrX	12701756	12701906	X:12701756-12701906	ENSG00000169933,ENSG00000231211,ENSG00000273800,ENSG00000271814
chrX	12779627	12779777	X:12779627-12779777	ENSG00000101911
chrX	12814556	12814706	X:12814556-12814706	ENSG00000101911,ENSG00000196664,ENSG00000230691
chrX	12826016	12826166	X:12826016-12826166	ENSG00000271814,ENSG00000101911,ENSG00000229083,ENSG00000196664,ENSG00000230691
chrX	12901614	12901764	X:12901614-12901764	ENSG00000101916,ENSG00000233338,ENSG00000196664,ENSG00000230691
chrX	12946936	12947086	X:12946936-12947086	ENSG00000199622,ENSG00000283493,ENSG00000198759,ENSG00000101916,ENSG00000233338,ENSG00000196664
chrX	12950256	12950406	X:12950256-12950406	ENSG00000283493,ENSG00000233357,ENSG00000198759,ENSG00000205542,ENSG00000196664,ENSG00000230691
chrX	12970776	12970926	X:12970776-12970926	ENSG00000205542
chrX	12978396	12978546	X:12978396-12978546	ENSG00000187268,ENSG00000205542
chrX	12978836	12978986	X:12978836-12978986	ENSG00000205542
chrX	12984656	12984806	X:12984656-12984806	ENSG00000205542
chrX	12989015	12989165	X:12989015-12989165	ENSG00000187268,ENSG00000205542
chrX	13051976	13052126	X:13051976-13052126	ENSG00000187268
chrX	13070136	13070286	X:13070136-13070286	ENSG00000187268
chrX	13087356	13087506	X:13087356-13087506	ENSG00000261030
chrX	13099276	13099426	X:13099276-13099426	ENSG00000261030
chrX	13101836	13101986	X:13101836-13101986	ENSG00000271814,ENSG00000233247,ENSG00000199622,ENSG00000233357,ENSG00000231216,ENSG00000261030,ENSG00000187268,ENSG00000230691
chrX	13102738	13102888	X:13102738-13102888	-
chrX	13110516	13110666	X:13110516-13110666	-
chrX	13110916	13111066	X:13110916-13111066	ENSG00000273800,ENSG00000199622,ENSG00000283493,ENSG00000233357,ENSG00000235592,ENSG00000261030,ENSG00000187268
chrX	13119536	13119686	X:13119536-13119686	-
chrX	13120116	13120266	X:13120116-13120266	-
chrX	13124016	13124166	X:13124016-13124166	ENSG00000273800,ENSG00000271814,ENSG00000199622,ENSG00000283493,ENSG00000233357,ENSG00000198759,ENSG00000197582,ENSG00000235592,ENSG00000123594,ENSG00000231216,ENSG00000235385,ENSG00000261030,ENSG00000187268,ENSG00000196664
chrX	13145012	13145162	X:13145012-13145162	-
chrX	13147916	13148066	X:13147916-13148066	-
chrX	13160816	13160966	X:13160816-13160966	-
chrX	13161116	13161266	X:13161116-13161266	ENSG00000273800,ENSG00000271814,ENSG00000101911,ENSG00000233535,ENSG00000233247,ENSG00000101958,ENSG00000283493,ENSG00000233357,ENSG00000198759,ENSG00000197582,ENSG00000235592,ENSG00000123594,ENSG00000231216,ENSG00000235385,ENSG00000187268,ENSG00000196664
chrX	13167576	13167726	X:13167576-13167726	ENSG00000235592
chrX	13194696	13194846	X:13194696-13194846	-
chrX	13212336	13212486	X:13212336-13212486	-
chrX	13224256	13224406	X:13224256-13224406	ENSG00000233535,ENSG00000233247,ENSG00000283493,ENSG00000233357,ENSG00000198759,ENSG00000197582,ENSG00000235592,ENSG00000123594,ENSG00000231216,ENSG00000235385,ENSG00000196664
chrX	13236036	13236186	X:13236036-13236186	-
chrX	13251416	13251566	X:13251416-13251566	ENSG00000233535,ENSG00000233247,ENSG00000101958,ENSG00000199622,ENSG00000283493,ENSG00000233357,ENSG00000198759,ENSG00000197582,ENSG00000235592,ENSG00000123594,ENSG00000231216,ENSG00000235385,ENSG00000196664
chrX	13283696	13283846	X:13283696-13283846	ENSG00000233357,ENSG00000197582,ENSG00000235592,ENSG00000123594,ENSG00000231216,ENSG00000235385
chrX	13284056	13284206	X:13284056-13284206	ENSG00000233357,ENSG00000235592,ENSG00000123594,ENSG00000231216,ENSG00000235385
chrX	13284636	13284786	X:13284636-13284786	ENSG00000235592,ENSG00000123594,ENSG00000231216,ENSG00000235385
chrX	13287856	13288006	X:13287856-13288006	ENSG00000235592,ENSG00000123594,ENSG00000231216,ENSG00000235385
chrX	13341636	13341786	X:13341636-13341786	ENSG00000226985,ENSG00000235592,ENSG00000123594
chrX	13396976	13397126	X:13396976-13397126	ENSG00000197582,ENSG00000226985,ENSG00000235592
chrX	13398596	13398746	X:13398596-13398746	ENSG00000273800,ENSG00000271814,ENSG00000233535,ENSG00000212663,ENSG00000233247,ENSG00000101958,ENSG00000199622,ENSG00000283493,ENSG00000233357,ENSG00000198759,ENSG00000197582,ENSG00000226985,ENSG00000235592,ENSG00000123594,ENSG00000231216,ENSG00000235385,ENSG00000196664,ENSG00000230691
chrX	13428116	13428266	X:13428116-13428266	ENSG00000197582
chrX	13428576	13428726	X:13428576-13428726	ENSG00000233247,ENSG00000197582
chrX	13432496	13432646	X:13432496-13432646	ENSG00000233535,ENSG00000212663,ENSG00000101958,ENSG00000199622,ENSG00000283493,ENSG00000233357,ENSG00000198759,ENSG00000197582,ENSG00000235592,ENSG00000123594,ENSG00000231216
chrX	13463796	13463946	X:13463796-13463946	-
chrX	13470516	13470666	X:13470516-13470666	ENSG00000212663,ENSG00000233357
chrX	13487376	13487526	X:13487376-13487526	ENSG00000233535,ENSG00000212663,ENSG00000101958,ENSG00000199622,ENSG00000283493,ENSG00000233357,ENSG00000198759,ENSG00000197582,ENSG00000235592,ENSG00000123594,ENSG00000196664
chrX	13487816	13487966	X:13487816-13487966	-
chrX	13488256	13488406	X:13488256-13488406	ENSG00000283493,ENSG00000198759
chrX	13489556	13489706	X:13489556-13489706	-
chrX	13506736	13506886	X:13506736-13506886	ENSG00000199622,ENSG00000283493,ENSG00000233357,ENSG00000198759
chrX	13647756	13647906	X:13647756-13647906	ENSG00000176896,ENSG00000199622,ENSG00000283493,ENSG00000233357,ENSG00000198759
chrX	13653036	13653186	X:13653036-13653186	ENSG00000233535,ENSG00000212663,ENSG00000046651,ENSG00000196459,ENSG00000123595,ENSG00000176896,ENSG00000199622,ENSG00000283493,ENSG00000233357,ENSG00000198759
chrX	13669336	13669486	X:13669336-13669486	ENSG00000123595,ENSG00000176896
chrX	13689056	13689206	X:13689056-13689206	ENSG00000046651,ENSG00000196459,ENSG00000123595
chrX	13734616	13734766	X:13734616-13734766	ENSG00000046651,ENSG00000196459,ENSG00000123595
chrX	13747956	13748106	X:13747956-13748106	ENSG00000046651,ENSG00000196459
chrX	13750324	13750474	X:13750324-13750474	ENSG00000046651
chrX	13779036	13779186	X:13779036-13779186	ENSG00000212663,ENSG00000046653
chrX	13876758	13876908	X:13876758-13876908	ENSG00000233535,ENSG00000212663,ENSG00000046653
chrX	14027526	14027676	X:14027526-14027676	ENSG00000233535,ENSG00000212663,ENSG00000046647
chrX	14027716	14027866	X:14027716-14027866	ENSG00000233535,ENSG00000212663,ENSG00000046647
chrX	14029856	14030006	X:14029856-14030006	ENSG00000233535,ENSG00000212663,ENSG00000046647
chrX	14095816	14095966	X:14095816-14095966	-
chrX	14673893	14674043	X:14673893-14674043	ENSG00000233247,ENSG00000101958,ENSG00000235929,ENSG00000236929
chrX	14775859	14776009	X:14775859-14776009	ENSG00000233247,ENSG00000235929
chrX	14838299	14838449	X:14838299-14838449	ENSG00000231066,ENSG00000235929
chrX	14873173	14873323	X:14873173-14873323	ENSG00000181544,ENSG00000130150,ENSG00000235929
chrX	14890873	14891023	X:14890873-14891023	ENSG00000130150,ENSG00000235929
chrX	14899793	14899943	X:14899793-14899943	ENSG00000233247,ENSG00000101958,ENSG00000181544,ENSG00000130150,ENSG00000235929,ENSG00000236929
chrX	14922564	14922714	X:14922564-14922714	ENSG00000233247,ENSG00000235929
chrX	15143433	15143583	X:15143433-15143583	ENSG00000101958,ENSG00000235929,ENSG00000236929
chrX	15206426	15206576	X:15206426-15206576	ENSG00000236929
chrX	15243053	15243203	X:15243053-15243203	ENSG00000101958,ENSG00000235929,ENSG00000236929,ENSG00000102048
chrX	15269693	15269843	X:15269693-15269843	ENSG00000102048
chrX	15270153	15270303	X:15270153-15270303	ENSG00000102048
chrX	15298333	15298483	X:15298333-15298483	ENSG00000102048,ENSG00000165192
chrX	15300073	15300223	X:15300073-15300223	-
chrX	15310273	15310423	X:15310273-15310423	ENSG00000165192,ENSG00000165195
chrX	15335613	15335763	X:15335613-15335763	ENSG00000165195,ENSG00000165197
chrX	15336173	15336323	X:15336173-15336323	ENSG00000165195
chrX	15349173	15349323	X:15349173-15349323	ENSG00000165195,ENSG00000165197
chrX	15404533	15404683	X:15404533-15404683	ENSG00000087842
chrX	15404773	15404923	X:15404773-15404923	ENSG00000087842
chrX	15471121	15471271	X:15471121-15471271	ENSG00000237539
chrX	15493272	15493422	X:15493272-15493422	ENSG00000087842,ENSG00000237539,ENSG00000225833
chrX	15498032	15498182	X:15498032-15498182	ENSG00000087842,ENSG00000237539,ENSG00000225833,ENSG00000102010
chrX	15500572	15500722	X:15500572-15500722	ENSG00000087842,ENSG00000237539,ENSG00000225833,ENSG00000102010
chrX	15511692	15511842	X:15511692-15511842	ENSG00000237539,ENSG00000225833,ENSG00000102010
chrX	15516072	15516222	X:15516072-15516222	ENSG00000233535,ENSG00000233247,ENSG00000101958,ENSG00000235929,ENSG00000236929,ENSG00000165197,ENSG00000087842,ENSG00000279413,ENSG00000237539,ENSG00000225833,ENSG00000130234,ENSG00000102010
chrX	15524572	15524722	X:15524572-15524722	ENSG00000237539,ENSG00000225833,ENSG00000102010
chrX	15565292	15565442	X:15565292-15565442	ENSG00000165197,ENSG00000279413,ENSG00000237539,ENSG00000225833,ENSG00000130234
chrX	15579892	15580042	X:15579892-15580042	ENSG00000237539,ENSG00000225833,ENSG00000130234
chrX	15674812	15674962	X:15674812-15674962	ENSG00000288680,ENSG00000279413,ENSG00000169239,ENSG00000186312,ENSG00000237539,ENSG00000147003,ENSG00000225833,ENSG00000285602
chrX	15675352	15675502	X:15675352-15675502	ENSG00000169249,ENSG00000288680,ENSG00000279413,ENSG00000169239,ENSG00000186312,ENSG00000237539,ENSG00000147003,ENSG00000225833,ENSG00000285602
chrX	15687192	15687342	X:15687192-15687342	ENSG00000288680,ENSG00000279413,ENSG00000169239,ENSG00000186312
chrX	15714686	15714836	X:15714686-15714836	ENSG00000288680,ENSG00000200620,ENSG00000279413
chrX	15738092	15738242	X:15738092-15738242	ENSG00000169249,ENSG00000281371,ENSG00000288680,ENSG00000200620,ENSG00000279413,ENSG00000169239
chrX	15790372	15790522	X:15790372-15790522	ENSG00000169249,ENSG00000281371,ENSG00000279413
chrX	15854872	15855022	X:15854872-15855022	ENSG00000182287,ENSG00000169249
chrX	15855207	15855357	X:15855207-15855357	ENSG00000182287
chrX	15916372	15916522	X:15916372-15916522	ENSG00000226536,ENSG00000200566
chrX	15916792	15916942	X:15916792-15916942	ENSG00000226536,ENSG00000200566
chrX	15947752	15947902	X:15947752-15947902	-
chrX	15973452	15973602	X:15973452-15973602	-
chrX	15989352	15989502	X:15989352-15989502	ENSG00000182798
chrX	16002332	16002482	X:16002332-16002482	-
chrX	16022692	16022842	X:16022692-16022842	ENSG00000182798
chrX	16119464	16119614	X:16119464-16119614	ENSG00000126010
chrX	16123352	16123502	X:16123352-16123502	ENSG00000126010,ENSG00000238178,ENSG00000182798,ENSG00000215313
chrX	16185772	16185922	X:16185772-16185922	ENSG00000238178,ENSG00000182798,ENSG00000215313
chrX	16188792	16188942	X:16188792-16188942	ENSG00000238178,ENSG00000182798,ENSG00000215313
chrX	16436672	16436822	X:16436672-16436822	ENSG00000239333,ENSG00000169906
chrX	16445232	16445382	X:16445232-16445382	ENSG00000239333
chrX	16484472	16484622	X:16484472-16484622	ENSG00000225882,ENSG00000235071,ENSG00000239333,ENSG00000169906
chrX	16511868	16512018	X:16511868-16512018	ENSG00000239333
chrX	16605012	16605162	X:16605012-16605162	ENSG00000239333,ENSG00000265144,ENSG00000169906
chrX	16633912	16634062	X:16633912-16634062	ENSG00000239333,ENSG00000265144,ENSG00000169906
chrX	16671132	16671282	X:16671132-16671282	ENSG00000047230,ENSG00000169906
chrX	16695238	16695388	X:16695238-16695388	ENSG00000169906
chrX	16712592	16712742	X:16712592-16712742	ENSG00000047230,ENSG00000169895
chrX	16719452	16719602	X:16719452-16719602	ENSG00000047230,ENSG00000169906,ENSG00000169895
chrX	16771626	16771776	X:16771626-16771776	ENSG00000238709
chrX	16786232	16786382	X:16786232-16786382	ENSG00000102054,ENSG00000214321,ENSG00000131831,ENSG00000276467,ENSG00000225066,ENSG00000225882,ENSG00000177324,ENSG00000102098,ENSG00000239333,ENSG00000169906,ENSG00000169895,ENSG00000238709,ENSG00000086712,ENSG00000230180
chrX	16822932	16823082	X:16822932-16823082	ENSG00000102054,ENSG00000199410,ENSG00000214321,ENSG00000276467,ENSG00000225882,ENSG00000230180
chrX	16825332	16825482	X:16825332-16825482	ENSG00000102054,ENSG00000230180
chrX	16826312	16826462	X:16826312-16826462	ENSG00000102054,ENSG00000230180
chrX	16828352	16828502	X:16828352-16828502	ENSG00000102054,ENSG00000230180
chrX	16838312	16838462	X:16838312-16838462	ENSG00000102054,ENSG00000086712
chrX	16870312	16870462	X:16870312-16870462	ENSG00000102054,ENSG00000222736
chrX	16870675	16870825	X:16870675-16870825	ENSG00000102054,ENSG00000222736
chrX	16883329	16883479	X:16883329-16883479	ENSG00000102054,ENSG00000222736
chrX	16892892	16893042	X:16892892-16893042	ENSG00000102054,ENSG00000223498,ENSG00000199410
chrX	16920252	16920402	X:16920252-16920402	ENSG00000199410
chrX	16953692	16953842	X:16953692-16953842	ENSG00000169891
chrX	16956592	16956742	X:16956592-16956742	ENSG00000199410,ENSG00000169891,ENSG00000225882
chrX	16963389	16963539	X:16963389-16963539	ENSG00000169891
chrX	17010392	17010542	X:17010392-17010542	-
chrX	17038971	17039121	X:17038971-17039121	ENSG00000201467
chrX	17046632	17046782	X:17046632-17046782	ENSG00000199410,ENSG00000201467
chrX	17096192	17096342	X:17096192-17096342	ENSG00000214322,ENSG00000214321,ENSG00000238764
chrX	17242626	17242776	X:17242626-17242776	ENSG00000214321,ENSG00000238764,ENSG00000188158,ENSG00000265465
chrX	17547753	17547904	X:17547753-17547904	ENSG00000214321,ENSG00000238764,ENSG00000188158,ENSG00000265465,ENSG00000235834,ENSG00000230020,ENSG00000226153,ENSG00000227873,ENSG00000131831,ENSG00000276467,ENSG00000225066,ENSG00000225882,ENSG00000177324,ENSG00000102098
chrX	17553534	17553684	X:17553534-17553684	ENSG00000214321,ENSG00000238764,ENSG00000265465,ENSG00000235834,ENSG00000230020,ENSG00000276467,ENSG00000225066
chrX	17591294	17591444	X:17591294-17591444	ENSG00000214321,ENSG00000238764,ENSG00000188158,ENSG00000265465,ENSG00000235834,ENSG00000226153,ENSG00000225066,ENSG00000225882
chrX	17591794	17591944	X:17591794-17591944	ENSG00000214321,ENSG00000238764,ENSG00000188158,ENSG00000265465,ENSG00000235834,ENSG00000226153,ENSG00000225066,ENSG00000225882
chrX	17595594	17595744	X:17595594-17595744	ENSG00000214321,ENSG00000238764,ENSG00000188158,ENSG00000265465,ENSG00000235834,ENSG00000226153,ENSG00000227873,ENSG00000131831,ENSG00000276467,ENSG00000225066,ENSG00000177324,ENSG00000102098,ENSG00000235211
chrX	17598195	17598345	X:17598195-17598345	ENSG00000214321,ENSG00000238764,ENSG00000188158,ENSG00000265465,ENSG00000235834,ENSG00000226153,ENSG00000276467,ENSG00000225066
chrX	17627155	17627305	X:17627155-17627305	ENSG00000214321,ENSG00000238764,ENSG00000188158,ENSG00000265465,ENSG00000226153,ENSG00000276467,ENSG00000225066,ENSG00000177324
chrX	17629135	17629285	X:17629135-17629285	ENSG00000238764,ENSG00000188158,ENSG00000265465
chrX	17690215	17690365	X:17690215-17690365	ENSG00000214321,ENSG00000238764,ENSG00000188158,ENSG00000265465,ENSG00000235834,ENSG00000226153,ENSG00000227873,ENSG00000276467,ENSG00000225066,ENSG00000225882,ENSG00000177324
chrX	17725295	17725445	X:17725295-17725445	ENSG00000188158,ENSG00000226153,ENSG00000047634,ENSG00000227873,ENSG00000131831,ENSG00000276467,ENSG00000225066,ENSG00000177324,ENSG00000102098
chrX	17737175	17737325	X:17737175-17737325	ENSG00000238764,ENSG00000188158,ENSG00000226153,ENSG00000047634,ENSG00000227873,ENSG00000131831,ENSG00000276467,ENSG00000225066,ENSG00000225882,ENSG00000177324,ENSG00000102098,ENSG00000235211
chrX	17788519	17788669	X:17788519-17788669	ENSG00000227873,ENSG00000131831,ENSG00000276467,ENSG00000225066,ENSG00000225882,ENSG00000177324,ENSG00000102098
chrX	17812911	17813061	X:17812911-17813061	ENSG00000227873,ENSG00000131831,ENSG00000276467,ENSG00000225066,ENSG00000225882,ENSG00000177324,ENSG00000102098
chrX	18377855	18378005	X:18377855-18378005	ENSG00000225066,ENSG00000225882,ENSG00000177324,ENSG00000102098,ENSG00000235211,ENSG00000266710,ENSG00000173698
chrX	18391115	18391265	X:18391115-18391265	ENSG00000102098,ENSG00000235211,ENSG00000207025,ENSG00000237836,ENSG00000044446,ENSG00000266710,ENSG00000173698
chrX	18425375	18425525	X:18425375-18425525	ENSG00000177324,ENSG00000102098,ENSG00000235211,ENSG00000207025,ENSG00000008086,ENSG00000236187,ENSG00000196564,ENSG00000237836,ENSG00000044446,ENSG00000266710,ENSG00000173698
chrX	18461523	18461673	X:18461523-18461673	ENSG00000236187,ENSG00000266710
chrX	18490955	18491105	X:18490955-18491105	ENSG00000008086,ENSG00000236187,ENSG00000196564,ENSG00000266710
chrX	18574715	18574865	X:18574715-18574865	ENSG00000225066,ENSG00000225882,ENSG00000177324,ENSG00000102098,ENSG00000235211,ENSG00000236187,ENSG00000237221,ENSG00000196564,ENSG00000237836,ENSG00000044446,ENSG00000266710,ENSG00000173698
chrX	18583102	18583252	X:18583102-18583252	ENSG00000008086,ENSG00000236187
chrX	18617493	18617643	X:18617493-18617643	ENSG00000236187,ENSG00000237836
chrX	18674895	18675045	X:18674895-18675045	ENSG00000236187,ENSG00000102104,ENSG00000086717,ENSG00000237221,ENSG00000196564,ENSG00000237836
chrX	18701796	18701946	X:18701796-18701946	ENSG00000086717,ENSG00000237221,ENSG00000196564,ENSG00000237836,ENSG00000266710
chrX	18703017	18703167	X:18703017-18703167	ENSG00000086717,ENSG00000237221,ENSG00000196564
chrX	18792811	18792961	X:18792811-18792961	ENSG00000196564
chrX	18873217	18873367	X:18873217-18873367	ENSG00000196564,ENSG00000224224,ENSG00000237836,ENSG00000044446,ENSG00000266710,ENSG00000173698
chrX	18984948	18985098	X:18984948-18985098	ENSG00000044446,ENSG00000266710,ENSG00000286724,ENSG00000173698
chrX	19334237	19334387	X:19334237-19334387	ENSG00000177324,ENSG00000235211,ENSG00000044446,ENSG00000266710,ENSG00000173698,ENSG00000131828
chrX	19343757	19343907	X:19343757-19343907	ENSG00000237836,ENSG00000266710,ENSG00000173698,ENSG00000131828
chrX	19372330	19372480	X:19372330-19372480	ENSG00000180815,ENSG00000202144,ENSG00000275800
chrX	19544837	19544987	X:19544837-19544987	ENSG00000180815,ENSG00000275800
chrX	19593837	19593987	X:19593837-19593987	ENSG00000173698,ENSG00000275800,ENSG00000173681
chrX	19670897	19671047	X:19670897-19671047	ENSG00000275800,ENSG00000147010
chrX	19673517	19673667	X:19673517-19673667	ENSG00000206716,ENSG00000173698,ENSG00000275800,ENSG00000147010,ENSG00000173681,ENSG00000184368,ENSG00000264566
chrX	19705366	19705516	X:19705366-19705516	-
chrX	19710217	19710367	X:19710217-19710367	ENSG00000266710,ENSG00000275800,ENSG00000147010,ENSG00000173681,ENSG00000264566
chrX	19739770	19739920	X:19739770-19739920	ENSG00000147010
chrX	19759757	19759907	X:19759757-19759907	ENSG00000275800,ENSG00000147010
chrX	19794817	19794967	X:19794817-19794967	ENSG00000147010
chrX	19799715	19799865	X:19799715-19799865	ENSG00000147010
chrX	19855840	19855990	X:19855840-19855990	ENSG00000173681
chrX	19888597	19888747	X:19888597-19888747	ENSG00000147010,ENSG00000173681,ENSG00000264566
chrX	19904914	19905064	X:19904914-19905064	ENSG00000275800,ENSG00000173681,ENSG00000184368,ENSG00000264566
chrX	19991117	19991267	X:19991117-19991267	ENSG00000173681,ENSG00000206663,ENSG00000184368,ENSG00000264566
chrX	20067202	20067352	X:20067202-20067352	ENSG00000173681,ENSG00000184368,ENSG00000264566
chrX	20067352	20067502	X:20067352-20067502	ENSG00000173681,ENSG00000184368,ENSG00000264566
chrX	20067797	20067947	X:20067797-20067947	ENSG00000206716,ENSG00000275800,ENSG00000173681,ENSG00000184368,ENSG00000264566
chrX	20141937	20142087	X:20141937-20142087	ENSG00000283380,ENSG00000173698,ENSG00000275800,ENSG00000173681,ENSG00000184368,ENSG00000264566,ENSG00000173674,ENSG00000201882,ENSG00000201592,ENSG00000225037,ENSG00000283631
chrX	20144657	20144807	X:20144657-20144807	ENSG00000184368,ENSG00000173674,ENSG00000201882,ENSG00000201592,ENSG00000225037,ENSG00000283631
chrX	20199737	20199887	X:20199737-20199887	ENSG00000283631
chrX	20217377	20217527	X:20217377-20217527	ENSG00000177189,ENSG00000283631
chrX	20218897	20219047	X:20218897-20219047	ENSG00000177189,ENSG00000283631
chrX	20265337	20265487	X:20265337-20265487	ENSG00000177189,ENSG00000283631
chrX	20266997	20267147	X:20266997-20267147	ENSG00000177189,ENSG00000283631
chrX	20442717	20442867	X:20442717-20442867	ENSG00000283546,ENSG00000283380,ENSG00000252978,ENSG00000283631,ENSG00000283400
chrX	20461697	20461847	X:20461697-20461847	ENSG00000231913,ENSG00000283546,ENSG00000252978,ENSG00000283631
chrX	20516297	20516447	X:20516297-20516447	ENSG00000091482,ENSG00000185915,ENSG00000231913,ENSG00000149970,ENSG00000206716,ENSG00000283546,ENSG00000283380,ENSG00000252978,ENSG00000225882,ENSG00000283631
chrX	20603518	20603668	X:20603518-20603668	ENSG00000231913,ENSG00000206716,ENSG00000283546,ENSG00000283380
chrX	20603668	20603818	X:20603668-20603818	ENSG00000231913,ENSG00000283546,ENSG00000283380
chrX	21299057	21299207	X:21299057-21299207	ENSG00000185915,ENSG00000231913,ENSG00000149970,ENSG00000206716,ENSG00000283546,ENSG00000283380
chrX	21480011	21480161	X:21480011-21480161	ENSG00000185915,ENSG00000231913,ENSG00000149970,ENSG00000206716,ENSG00000283380
chrX	21529790	21529940	X:21529790-21529940	ENSG00000185915,ENSG00000231913,ENSG00000149970,ENSG00000283546,ENSG00000283380
chrX	21529940	21530090	X:21529940-21530090	ENSG00000185915,ENSG00000231913,ENSG00000149970,ENSG00000283546,ENSG00000283380
chrX	21839477	21839627	X:21839477-21839627	ENSG00000206639,ENSG00000230797,ENSG00000275681,ENSG00000012174,ENSG00000091482,ENSG00000185915,ENSG00000231913,ENSG00000206716,ENSG00000283380
chrX	21885689	21885839	X:21885689-21885839	ENSG00000206639,ENSG00000230797,ENSG00000091482
chrX	21926977	21927127	X:21926977-21927127	ENSG00000226774,ENSG00000174028,ENSG00000175809,ENSG00000233067,ENSG00000102172,ENSG00000271286,ENSG00000206639,ENSG00000230797,ENSG00000275681,ENSG00000012174,ENSG00000091482,ENSG00000185915,ENSG00000231913,ENSG00000206716,ENSG00000283546,ENSG00000283380,ENSG00000283631
chrX	21932717	21932867	X:21932717-21932867	ENSG00000102172,ENSG00000271286,ENSG00000206639,ENSG00000230797,ENSG00000091482,ENSG00000185915,ENSG00000231913,ENSG00000206716,ENSG00000283546,ENSG00000283380
chrX	21975977	21976127	X:21975977-21976127	ENSG00000102172,ENSG00000206639,ENSG00000230797,ENSG00000091482,ENSG00000185915,ENSG00000283380
chrX	21985397	21985547	X:21985397-21985547	ENSG00000233067,ENSG00000230797,ENSG00000091482,ENSG00000185915,ENSG00000283380
chrX	22081597	22081747	X:22081597-22081747	ENSG00000233067
chrX	22093617	22093767	X:22093617-22093767	ENSG00000233067,ENSG00000231913,ENSG00000283546,ENSG00000283380
chrX	22097357	22097507	X:22097357-22097507	-
chrX	22134818	22134968	X:22134818-22134968	ENSG00000233067,ENSG00000224204,ENSG00000102174
chrX	22136098	22136248	X:22136098-22136248	ENSG00000233067,ENSG00000224204,ENSG00000102174
chrX	22136338	22136488	X:22136338-22136488	ENSG00000233067,ENSG00000224204,ENSG00000102174
chrX	22184259	22184409	X:22184259-22184409	ENSG00000175809,ENSG00000233067,ENSG00000224204
chrX	22192800	22192950	X:22192800-22192950	ENSG00000175809,ENSG00000233067,ENSG00000224204,ENSG00000185915
chrX	22314321	22314471	X:22314321-22314471	ENSG00000228610,ENSG00000175809,ENSG00000288546,ENSG00000233067
chrX	22365532	22365682	X:22365532-22365682	ENSG00000175809,ENSG00000233067
chrX	22389616	22389766	X:22389616-22389766	ENSG00000165186,ENSG00000228610,ENSG00000231011,ENSG00000224396,ENSG00000175809,ENSG00000288546,ENSG00000233067
chrX	22420878	22421028	X:22420878-22421028	ENSG00000226774,ENSG00000165186,ENSG00000228610,ENSG00000174028,ENSG00000184735,ENSG00000231011,ENSG00000224396,ENSG00000175809,ENSG00000288546,ENSG00000233067,ENSG00000102174,ENSG00000206716,ENSG00000283546
chrX	22534798	22534948	X:22534798-22534948	ENSG00000231011,ENSG00000201095,ENSG00000288546,ENSG00000233067,ENSG00000283546
chrX	22686158	22686308	X:22686158-22686308	ENSG00000226774,ENSG00000165186,ENSG00000228610,ENSG00000174028,ENSG00000184735,ENSG00000237019,ENSG00000231011,ENSG00000175809,ENSG00000288546,ENSG00000233067,ENSG00000091482,ENSG00000185915,ENSG00000231913,ENSG00000206716,ENSG00000283546,ENSG00000283380
chrX	22699598	22699748	X:22699598-22699748	ENSG00000226774,ENSG00000165186,ENSG00000228610,ENSG00000174028,ENSG00000237019,ENSG00000231011,ENSG00000288546
chrX	22748538	22748688	X:22748538-22748688	ENSG00000174028,ENSG00000231011
chrX	22800418	22800568	X:22800418-22800568	ENSG00000165186,ENSG00000228610,ENSG00000174028,ENSG00000184735,ENSG00000231011,ENSG00000288546
chrX	22950398	22950548	X:22950398-22950548	ENSG00000226774,ENSG00000165186,ENSG00000228610,ENSG00000174028,ENSG00000184735,ENSG00000288546
chrX	23482822	23482972	X:23482822-23482972	ENSG00000226774,ENSG00000165186,ENSG00000228610,ENSG00000288546
chrX	23504278	23504428	X:23504278-23504428	ENSG00000226774,ENSG00000165186,ENSG00000228610,ENSG00000174028,ENSG00000184735,ENSG00000288546
chrX	23667358	23667508	X:23667358-23667508	ENSG00000123131
chrX	23694638	23694788	X:23694638-23694788	-
chrX	23700018	23700168	X:23700018-23700168	ENSG00000123130
chrX	23742458	23742608	X:23742458-23742608	ENSG00000123130
chrX	23743378	23743528	X:23743378-23743528	ENSG00000288706,ENSG00000130066,ENSG00000202272,ENSG00000233785,ENSG00000123130,ENSG00000226774,ENSG00000228610
chrX	23745938	23746088	X:23745938-23746088	ENSG00000123130
chrX	23752832	23752982	X:23752832-23752982	-
chrX	23753157	23753307	X:23753157-23753307	-
chrX	23773703	23773853	X:23773703-23773853	ENSG00000288706,ENSG00000130066,ENSG00000202272,ENSG00000233785,ENSG00000123130
chrX	23781538	23781688	X:23781538-23781688	ENSG00000288706,ENSG00000130066,ENSG00000202272,ENSG00000233785
chrX	23783018	23783168	X:23783018-23783168	ENSG00000288706,ENSG00000130066,ENSG00000202272,ENSG00000233785
chrX	23804158	23804308	X:23804158-23804308	ENSG00000238103,ENSG00000288706,ENSG00000130066,ENSG00000202272,ENSG00000233785
chrX	23807498	23807648	X:23807498-23807648	ENSG00000238103,ENSG00000130066
chrX	23811268	23811418	X:23811268-23811418	ENSG00000238103
chrX	23811418	23811568	X:23811418-23811568	ENSG00000238103
chrX	23811641	23811791	X:23811641-23811791	-
chrX	23844518	23844668	X:23844518-23844668	ENSG00000238103,ENSG00000184831
chrX	23901158	23901308	X:23901158-23901308	ENSG00000165182,ENSG00000184831,ENSG00000288706,ENSG00000130066,ENSG00000202272,ENSG00000233785
chrX	23901938	23902088	X:23901938-23902088	ENSG00000165182,ENSG00000184831,ENSG00000288706,ENSG00000130066,ENSG00000202272,ENSG00000233785
chrX	23902518	23902668	X:23902518-23902668	ENSG00000165182,ENSG00000184831,ENSG00000288706,ENSG00000202272,ENSG00000233785
chrX	23904198	23904348	X:23904198-23904348	ENSG00000165182,ENSG00000184831,ENSG00000288706,ENSG00000130066,ENSG00000202272,ENSG00000233785
chrX	23907958	23908108	X:23907958-23908108	ENSG00000165182,ENSG00000184831
chrX	23993358	23993508	X:23993358-23993508	ENSG00000201407
chrX	24024878	24025028	X:24024878-24025028	ENSG00000174010
chrX	24025518	24025668	X:24025518-24025668	ENSG00000130741,ENSG00000174010
chrX	24026078	24026228	X:24026078-24026228	ENSG00000174010
chrX	24054238	24054388	X:24054238-24054388	ENSG00000005889,ENSG00000234230,ENSG00000201407,ENSG00000130741,ENSG00000174010,ENSG00000165182,ENSG00000184831
chrX	24054538	24054688	X:24054538-24054688	ENSG00000005889,ENSG00000234230,ENSG00000201407,ENSG00000130741,ENSG00000174010
chrX	24054818	24054968	X:24054818-24054968	ENSG00000234230,ENSG00000201407,ENSG00000130741,ENSG00000174010
chrX	24081958	24082108	X:24081958-24082108	ENSG00000201407
chrX	24150138	24150288	X:24150138-24150288	ENSG00000005889,ENSG00000234230,ENSG00000201407
chrX	24231238	24231388	X:24231238-24231388	ENSG00000201407
chrX	24259718	24259868	X:24259718-24259868	ENSG00000223611,ENSG00000201407
chrX	24261258	24261408	X:24261258-24261408	ENSG00000223611,ENSG00000201407
chrX	24342063	24342213	X:24342063-24342213	ENSG00000223611
chrX	24357218	24357368	X:24357218-24357368	ENSG00000226222,ENSG00000223731,ENSG00000223611,ENSG00000201407
chrX	24371518	24371668	X:24371518-24371668	ENSG00000214124,ENSG00000223731,ENSG00000223611
chrX	24392724	24392874	X:24392724-24392874	ENSG00000214124
chrX	24395898	24396048	X:24395898-24396048	ENSG00000251869,ENSG00000226222,ENSG00000214124,ENSG00000223611
chrX	24425071	24425221	X:24425071-24425221	ENSG00000214124,ENSG00000225071
chrX	24465118	24465268	X:24465118-24465268	ENSG00000214124,ENSG00000067992
chrX	24494838	24494988	X:24494838-24494988	ENSG00000226222,ENSG00000214124,ENSG00000067992,ENSG00000223611
chrX	24542858	24543008	X:24542858-24543008	ENSG00000176812,ENSG00000240439,ENSG00000232472,ENSG00000251869,ENSG00000236487,ENSG00000226222,ENSG00000102230,ENSG00000214124,ENSG00000223611,ENSG00000201407
chrX	24561260	24561410	X:24561260-24561410	ENSG00000232472,ENSG00000251869,ENSG00000226222,ENSG00000214124
chrX	24647318	24647468	X:24647318-24647468	ENSG00000236836,ENSG00000226222,ENSG00000102230
chrX	24693638	24693788	X:24693638-24693788	ENSG00000240439,ENSG00000232472,ENSG00000251869,ENSG00000101868,ENSG00000236487,ENSG00000236836,ENSG00000226222,ENSG00000102230
chrX	24838762	24838912	X:24838762-24838912	ENSG00000240439,ENSG00000232472,ENSG00000251869
chrX	25015938	25016088	X:25015938-25016088	ENSG00000240439,ENSG00000214111,ENSG00000004848,ENSG00000232472
chrX	25028894	25029044	X:25028894-25029044	ENSG00000240439,ENSG00000214111,ENSG00000004848
chrX	25144178	25144328	X:25144178-25144328	ENSG00000176812,ENSG00000240439,ENSG00000232472,ENSG00000251869
chrX	25519358	25519508	X:25519358-25519508	ENSG00000228519,ENSG00000229310,ENSG00000176812,ENSG00000240439,ENSG00000232472
chrX	25523698	25523848	X:25523698-25523848	ENSG00000228519,ENSG00000229310,ENSG00000176812,ENSG00000240439
chrX	25524238	25524388	X:25524238-25524388	ENSG00000228519,ENSG00000229310,ENSG00000176812,ENSG00000240439,ENSG00000232472,ENSG00000174028
chrX	25721687	25721837	X:25721687-25721837	ENSG00000228519
chrX	25810278	25810428	X:25810278-25810428	ENSG00000228519
chrX	25840338	25840488	X:25840338-25840488	ENSG00000228519
chrX	25869938	25870088	X:25869938-25870088	ENSG00000233403
chrX	25873318	25873468	X:25873318-25873468	ENSG00000233403
chrX	25878918	25879068	X:25878918-25879068	ENSG00000233403
chrX	25941221	25941371	X:25941221-25941371	-
chrX	25941678	25941828	X:25941678-25941828	ENSG00000231388,ENSG00000228464,ENSG00000188408,ENSG00000227511,ENSG00000232030,ENSG00000176774,ENSG00000228519,ENSG00000229310,ENSG00000176812,ENSG00000240439
chrX	25941978	25942128	X:25941978-25942128	ENSG00000236160,ENSG00000231388,ENSG00000228464,ENSG00000237171,ENSG00000188408,ENSG00000227511,ENSG00000232030,ENSG00000176774,ENSG00000228519,ENSG00000229310,ENSG00000176812,ENSG00000240439,ENSG00000232472
chrX	26032608	26032758	X:26032608-26032758	-
chrX	26032758	26032908	X:26032758-26032908	ENSG00000227511
chrX	26146178	26146328	X:26146178-26146328	ENSG00000176746,ENSG00000227511,ENSG00000232030,ENSG00000232446,ENSG00000176774
chrX	26203658	26203808	X:26203658-26203808	ENSG00000237171,ENSG00000188408,ENSG00000232644,ENSG00000176746,ENSG00000227511,ENSG00000232030
chrX	26262178	26262328	X:26262178-26262328	ENSG00000226436,ENSG00000216938,ENSG00000236160,ENSG00000259849,ENSG00000231388,ENSG00000228464,ENSG00000237171,ENSG00000188408,ENSG00000232644,ENSG00000176746,ENSG00000227511,ENSG00000232030,ENSG00000232446,ENSG00000176774,ENSG00000228519,ENSG00000229310,ENSG00000176812,ENSG00000240439,ENSG00000251869
chrX	26293558	26293708	X:26293558-26293708	ENSG00000231388,ENSG00000228464,ENSG00000227511
chrX	26295558	26295708	X:26295558-26295708	ENSG00000228464,ENSG00000237171,ENSG00000188408,ENSG00000227511,ENSG00000232030
chrX	26409689	26409839	X:26409689-26409839	ENSG00000231388,ENSG00000228464
chrX	26442498	26442648	X:26442498-26442648	ENSG00000236160,ENSG00000259849,ENSG00000231388,ENSG00000228464
chrX	26578067	26578217	X:26578067-26578217	ENSG00000236160,ENSG00000259849,ENSG00000231388
chrX	26783698	26783848	X:26783698-26783848	ENSG00000201356,ENSG00000201666,ENSG00000226436,ENSG00000233807,ENSG00000228933,ENSG00000242021,ENSG00000252491,ENSG00000236683,ENSG00000216938,ENSG00000236160,ENSG00000259849,ENSG00000231388,ENSG00000229310
chrX	26783918	26784068	X:26783918-26784068	ENSG00000226436,ENSG00000233807,ENSG00000228933,ENSG00000242021,ENSG00000252491,ENSG00000236683,ENSG00000216938,ENSG00000236160,ENSG00000231388
chrX	26788738	26788888	X:26788738-26788888	ENSG00000252491,ENSG00000236683,ENSG00000216938,ENSG00000236160,ENSG00000259849,ENSG00000231388
chrX	26789698	26789848	X:26789698-26789848	ENSG00000252491,ENSG00000236683,ENSG00000216938,ENSG00000236160,ENSG00000259849,ENSG00000231388
chrX	26845198	26845348	X:26845198-26845348	ENSG00000201356,ENSG00000233807,ENSG00000236683,ENSG00000216938,ENSG00000236160,ENSG00000259849
chrX	26848636	26848786	X:26848636-26848786	ENSG00000216938
chrX	26852078	26852228	X:26852078-26852228	ENSG00000237994,ENSG00000201666,ENSG00000233807,ENSG00000242021,ENSG00000236683,ENSG00000216938,ENSG00000236160,ENSG00000259849,ENSG00000231388,ENSG00000228464
chrX	26914398	26914548	X:26914398-26914548	ENSG00000201356,ENSG00000169306,ENSG00000223742,ENSG00000224960,ENSG00000233807,ENSG00000242021,ENSG00000236683,ENSG00000216938,ENSG00000236160,ENSG00000259849,ENSG00000231388,ENSG00000228464,ENSG00000232472
chrX	26915198	26915348	X:26915198-26915348	ENSG00000237994,ENSG00000201666,ENSG00000226436,ENSG00000169306,ENSG00000223742,ENSG00000229731,ENSG00000177689,ENSG00000238247,ENSG00000223391,ENSG00000224960,ENSG00000233807,ENSG00000242021,ENSG00000236683,ENSG00000216938,ENSG00000236160,ENSG00000259849,ENSG00000231388,ENSG00000228464,ENSG00000228519,ENSG00000176812
chrX	26918758	26918908	X:26918758-26918908	ENSG00000236160
chrX	26952344	26952494	X:26952344-26952494	-
chrX	27132978	27133128	X:27132978-27133128	ENSG00000233807,ENSG00000242021
chrX	27186798	27186948	X:27186798-27186948	ENSG00000233807,ENSG00000242021
chrX	27242048	27242198	X:27242048-27242198	ENSG00000252486,ENSG00000233807
chrX	27307678	27307828	X:27307678-27307828	ENSG00000224960,ENSG00000252486,ENSG00000233807,ENSG00000228933,ENSG00000242021,ENSG00000259849
chrX	27308265	27308415	X:27308265-27308415	ENSG00000252486,ENSG00000233807
chrX	27309578	27309728	X:27309578-27309728	ENSG00000201356,ENSG00000237994,ENSG00000201666,ENSG00000226436,ENSG00000226199,ENSG00000229731,ENSG00000177689,ENSG00000238247,ENSG00000223391,ENSG00000224960,ENSG00000235642,ENSG00000252486,ENSG00000233807,ENSG00000228933,ENSG00000242021,ENSG00000216938,ENSG00000236160,ENSG00000259849,ENSG00000231388,ENSG00000228464
chrX	27350598	27350748	X:27350598-27350748	ENSG00000224960,ENSG00000235642,ENSG00000233807,ENSG00000228933
chrX	27399017	27399167	X:27399017-27399167	ENSG00000228933
chrX	27439478	27439628	X:27439478-27439628	ENSG00000238247,ENSG00000223391,ENSG00000224960,ENSG00000235642,ENSG00000228933
chrX	27439910	27440060	X:27439910-27440060	ENSG00000224960,ENSG00000235642
chrX	27566118	27566268	X:27566118-27566268	ENSG00000227592,ENSG00000264090,ENSG00000227393,ENSG00000201356,ENSG00000237994,ENSG00000201666,ENSG00000226436,ENSG00000169306,ENSG00000223742,ENSG00000277569,ENSG00000226372,ENSG00000228345,ENSG00000232834,ENSG00000226199,ENSG00000229731,ENSG00000177689,ENSG00000189186,ENSG00000238247,ENSG00000223391,ENSG00000224960,ENSG00000235642,ENSG00000233807,ENSG00000228933,ENSG00000216938
chrX	27598418	27598568	X:27598418-27598568	ENSG00000223742,ENSG00000177689,ENSG00000189186,ENSG00000238247,ENSG00000223391
chrX	27619558	27619708	X:27619558-27619708	ENSG00000227592,ENSG00000227393,ENSG00000201356,ENSG00000237994,ENSG00000201666,ENSG00000226436,ENSG00000169306,ENSG00000223742,ENSG00000277569,ENSG00000232834,ENSG00000226199,ENSG00000229731,ENSG00000177689,ENSG00000189186,ENSG00000238247,ENSG00000223391,ENSG00000224960
chrX	27679338	27679488	X:27679338-27679488	ENSG00000201356,ENSG00000201666,ENSG00000226199,ENSG00000229731,ENSG00000177689
chrX	27728378	27728528	X:27728378-27728528	ENSG00000227393,ENSG00000201356,ENSG00000237994,ENSG00000201666,ENSG00000226436,ENSG00000169306,ENSG00000223742,ENSG00000277569,ENSG00000228345,ENSG00000232834,ENSG00000226199,ENSG00000229731,ENSG00000177689,ENSG00000238247,ENSG00000223391
chrX	27867700	27867850	X:27867700-27867850	ENSG00000233243,ENSG00000228345,ENSG00000232834,ENSG00000226199,ENSG00000229731,ENSG00000177689
chrX	27869618	27869768	X:27869618-27869768	ENSG00000233243,ENSG00000228345,ENSG00000232834,ENSG00000226199,ENSG00000229731,ENSG00000177689
chrX	27890738	27890888	X:27890738-27890888	ENSG00000201356,ENSG00000237994,ENSG00000201666,ENSG00000226436,ENSG00000169306,ENSG00000223742,ENSG00000277569,ENSG00000226372,ENSG00000224589,ENSG00000233243,ENSG00000228345,ENSG00000232834,ENSG00000226199,ENSG00000229731,ENSG00000177689
chrX	27967098	27967248	X:27967098-27967248	ENSG00000201356,ENSG00000237994,ENSG00000201666,ENSG00000226436,ENSG00000169306,ENSG00000223742,ENSG00000277569,ENSG00000226372,ENSG00000228345,ENSG00000232834,ENSG00000226199,ENSG00000229731,ENSG00000177689
chrX	28108638	28108788	X:28108638-28108788	ENSG00000201356,ENSG00000201666,ENSG00000226436,ENSG00000169306,ENSG00000223742,ENSG00000277569,ENSG00000229731,ENSG00000177689
chrX	28127738	28127888	X:28127738-28127888	ENSG00000227393,ENSG00000201356,ENSG00000237994,ENSG00000201666,ENSG00000226436,ENSG00000169306,ENSG00000223742,ENSG00000277569,ENSG00000226199,ENSG00000229731,ENSG00000177689
chrX	28133818	28133968	X:28133818-28133968	ENSG00000201356,ENSG00000237994,ENSG00000201666,ENSG00000226436,ENSG00000169306,ENSG00000223742,ENSG00000277569,ENSG00000177689
chrX	28189122	28189272	X:28189122-28189272	ENSG00000201356,ENSG00000237994,ENSG00000201666,ENSG00000226436,ENSG00000169306,ENSG00000223742,ENSG00000277569
chrX	28404465	28404615	X:28404465-28404615	ENSG00000201356,ENSG00000237994,ENSG00000201666,ENSG00000226436,ENSG00000169306,ENSG00000223742,ENSG00000277569
chrX	29419938	29420088	X:29419938-29420088	ENSG00000099399,ENSG00000227592,ENSG00000264090,ENSG00000227393,ENSG00000201356,ENSG00000201666,ENSG00000169306
chrX	29661403	29661553	X:29661403-29661553	ENSG00000099399,ENSG00000227592,ENSG00000264090,ENSG00000227393,ENSG00000201356,ENSG00000169306
chrX	29662198	29662348	X:29662198-29662348	ENSG00000214107,ENSG00000120289,ENSG00000198798,ENSG00000099399,ENSG00000270794,ENSG00000227592,ENSG00000264090,ENSG00000227393,ENSG00000201356,ENSG00000237994,ENSG00000201666,ENSG00000226436,ENSG00000169306,ENSG00000223742
chrX	29662758	29662908	X:29662758-29662908	ENSG00000214107,ENSG00000120289,ENSG00000198798,ENSG00000099399,ENSG00000270794,ENSG00000227592,ENSG00000264090,ENSG00000227393,ENSG00000201356,ENSG00000237994,ENSG00000201666,ENSG00000226436,ENSG00000169306,ENSG00000223742
chrX	29663118	29663268	X:29663118-29663268	ENSG00000214107,ENSG00000120289,ENSG00000099399,ENSG00000270794,ENSG00000227592,ENSG00000264090,ENSG00000227393,ENSG00000201356,ENSG00000237994,ENSG00000201666,ENSG00000226436,ENSG00000169306
chrX	30283558	30283708	X:30283558-30283708	ENSG00000236285,ENSG00000222922,ENSG00000231542,ENSG00000277876,ENSG00000232368,ENSG00000178556,ENSG00000120280,ENSG00000169297,ENSG00000276940,ENSG00000214107,ENSG00000120289,ENSG00000198798,ENSG00000099399,ENSG00000270794,ENSG00000227592,ENSG00000264090,ENSG00000201356,ENSG00000237994,ENSG00000201666,ENSG00000169306,ENSG00000223742
chrX	30653158	30653308	X:30653158-30653308	ENSG00000231542,ENSG00000277876,ENSG00000241886,ENSG00000229331,ENSG00000198814,ENSG00000232368,ENSG00000178556,ENSG00000120280
chrX	30659538	30659688	X:30659538-30659688	ENSG00000241886,ENSG00000229331,ENSG00000198814,ENSG00000232368,ENSG00000178556,ENSG00000120280
chrX	30713098	30713248	X:30713098-30713248	ENSG00000231542,ENSG00000277876,ENSG00000243055,ENSG00000241886,ENSG00000229331,ENSG00000198814,ENSG00000232368,ENSG00000178556,ENSG00000120280
chrX	30735899	30736049	X:30735899-30736049	ENSG00000235512,ENSG00000231542,ENSG00000277876,ENSG00000243055,ENSG00000241886,ENSG00000229331,ENSG00000232368,ENSG00000178556,ENSG00000120280
chrX	30889378	30889528	X:30889378-30889528	ENSG00000236285,ENSG00000222922,ENSG00000132446,ENSG00000235512,ENSG00000231542,ENSG00000157625,ENSG00000277876,ENSG00000243055,ENSG00000241886,ENSG00000229331,ENSG00000232368,ENSG00000178556,ENSG00000120280,ENSG00000227592
chrX	30889895	30890045	X:30889895-30890045	ENSG00000235512,ENSG00000231542,ENSG00000157625,ENSG00000277876
chrX	30971852	30972002	X:30971852-30972002	ENSG00000157625
chrX	31036983	31037133	X:31036983-31037133	ENSG00000132446
chrX	31128978	31129128	X:31128978-31129128	ENSG00000198947,ENSG00000132446
chrX	31221278	31221428	X:31221278-31221428	ENSG00000222922,ENSG00000285900,ENSG00000252903,ENSG00000198947,ENSG00000132446
chrX	31223918	31224068	X:31223918-31224068	ENSG00000198947
chrX	31258323	31258473	X:31258323-31258473	ENSG00000198947
chrX	31333278	31333428	X:31333278-31333428	ENSG00000285900,ENSG00000252903,ENSG00000132446
chrX	31424017	31424167	X:31424017-31424167	ENSG00000285900
chrX	31483438	31483588	X:31483438-31483588	ENSG00000263600,ENSG00000236285,ENSG00000222922,ENSG00000285900,ENSG00000252903,ENSG00000132446,ENSG00000277876
chrX	31499238	31499388	X:31499238-31499388	ENSG00000221348,ENSG00000236285,ENSG00000222922,ENSG00000285900,ENSG00000252903,ENSG00000198947,ENSG00000132446,ENSG00000231542,ENSG00000277876,ENSG00000178556,ENSG00000099399
chrX	31527519	31527669	X:31527519-31527669	-
chrX	31580878	31581028	X:31580878-31581028	ENSG00000236285,ENSG00000222922
chrX	31590825	31590975	X:31590825-31590975	ENSG00000236285,ENSG00000222922,ENSG00000132446
chrX	31670338	31670488	X:31670338-31670488	ENSG00000221348,ENSG00000236285,ENSG00000222922,ENSG00000285900,ENSG00000252903,ENSG00000132446,ENSG00000277876
chrX	31832378	31832528	X:31832378-31832528	ENSG00000236285,ENSG00000222922,ENSG00000198947
chrX	32486052	32486202	X:32486052-32486202	ENSG00000221348,ENSG00000263600,ENSG00000236285
chrX	32530938	32531088	X:32530938-32531088	ENSG00000226781,ENSG00000221348,ENSG00000263600,ENSG00000236285,ENSG00000222922
chrX	32744998	32745148	X:32744998-32745148	ENSG00000226781,ENSG00000236828,ENSG00000221348,ENSG00000263600,ENSG00000236285,ENSG00000222922
chrX	32748758	32748908	X:32748758-32748908	ENSG00000226781,ENSG00000236828,ENSG00000221348,ENSG00000263600,ENSG00000236285
chrX	32877694	32877844	X:32877694-32877844	ENSG00000226781,ENSG00000221348,ENSG00000263600
chrX	33158402	33158552	X:33158402-33158552	ENSG00000226781
chrX	33190158	33190308	X:33190158-33190308	ENSG00000226781,ENSG00000198947
chrX	33195138	33195288	X:33195138-33195288	ENSG00000226781,ENSG00000198947
chrX	33211498	33211648	X:33211498-33211648	ENSG00000226781,ENSG00000198947
chrX	33336853	33337003	X:33336853-33337003	ENSG00000226781,ENSG00000198947
chrX	33434618	33434768	X:33434618-33434768	ENSG00000233928,ENSG00000287700,ENSG00000215310,ENSG00000226781,ENSG00000221348,ENSG00000236285
chrX	33577999	33578149	X:33577999-33578149	ENSG00000233928,ENSG00000287700
chrX	33691309	33691459	X:33691309-33691459	ENSG00000233928,ENSG00000287700
chrX	34130912	34131062	X:34130912-34131062	ENSG00000185638,ENSG00000185448
chrX	34288918	34289068	X:34288918-34289068	ENSG00000185638,ENSG00000233928
chrX	34301018	34301168	X:34301018-34301168	ENSG00000229384,ENSG00000252411,ENSG00000185638,ENSG00000233928,ENSG00000287700,ENSG00000215310,ENSG00000222922
chrX	34341378	34341528	X:34341378-34341528	ENSG00000233571,ENSG00000185638
chrX	34350658	34350808	X:34350658-34350808	ENSG00000249467,ENSG00000233921,ENSG00000226484,ENSG00000229384,ENSG00000206733,ENSG00000165164,ENSG00000271519,ENSG00000189023,ENSG00000233880,ENSG00000271088,ENSG00000233663,ENSG00000252411,ENSG00000225384,ENSG00000233571,ENSG00000185638,ENSG00000233928,ENSG00000287700,ENSG00000215310,ENSG00000221348,ENSG00000263600,ENSG00000236285
chrX	34371878	34372028	X:34371878-34372028	ENSG00000249467,ENSG00000286475,ENSG00000233921,ENSG00000226484,ENSG00000229384,ENSG00000206733,ENSG00000165164,ENSG00000271519,ENSG00000189023,ENSG00000233880,ENSG00000271088,ENSG00000233663,ENSG00000230227,ENSG00000252411,ENSG00000273704,ENSG00000225384,ENSG00000236072,ENSG00000233571,ENSG00000185638,ENSG00000233928,ENSG00000287700,ENSG00000215310,ENSG00000226781,ENSG00000236285,ENSG00000222922
chrX	34382598	34382748	X:34382598-34382748	ENSG00000233921,ENSG00000229384,ENSG00000165164,ENSG00000189023,ENSG00000233880,ENSG00000271088,ENSG00000233663,ENSG00000236072,ENSG00000233571,ENSG00000185638,ENSG00000233928,ENSG00000287700
chrX	34467718	34467868	X:34467718-34467868	ENSG00000229384,ENSG00000206733,ENSG00000233571
chrX	34487498	34487648	X:34487498-34487648	ENSG00000233921,ENSG00000206733,ENSG00000189023,ENSG00000233880,ENSG00000271088,ENSG00000233663,ENSG00000230227,ENSG00000233571
chrX	34503238	34503388	X:34503238-34503388	ENSG00000235510,ENSG00000275314,ENSG00000233921,ENSG00000226484,ENSG00000229384,ENSG00000206733,ENSG00000271088,ENSG00000233663,ENSG00000230227,ENSG00000252411,ENSG00000273704,ENSG00000225384,ENSG00000271136,ENSG00000233571,ENSG00000185638,ENSG00000226781
chrX	34521698	34521848	X:34521698-34521848	ENSG00000206733,ENSG00000225384,ENSG00000271136
chrX	34559498	34559648	X:34559498-34559648	ENSG00000235510,ENSG00000275314,ENSG00000249467,ENSG00000286475,ENSG00000233921,ENSG00000206733,ENSG00000165164,ENSG00000271519,ENSG00000189023,ENSG00000233880,ENSG00000271088,ENSG00000233663,ENSG00000230227,ENSG00000273704,ENSG00000225384
chrX	34562122	34562272	X:34562122-34562272	ENSG00000275314,ENSG00000249467,ENSG00000226484,ENSG00000229384,ENSG00000206733,ENSG00000271519,ENSG00000189023,ENSG00000233880,ENSG00000233663,ENSG00000230227,ENSG00000252411,ENSG00000273704,ENSG00000225384
chrX	34578318	34578468	X:34578318-34578468	ENSG00000198173,ENSG00000235510,ENSG00000275314,ENSG00000286475,ENSG00000226484,ENSG00000229384,ENSG00000206733,ENSG00000165164,ENSG00000271519,ENSG00000189023,ENSG00000233880,ENSG00000271088,ENSG00000233663,ENSG00000230227,ENSG00000252411,ENSG00000273704,ENSG00000225384,ENSG00000233571,ENSG00000233928,ENSG00000287700
chrX	34585698	34585848	X:34585698-34585848	ENSG00000231069,ENSG00000223723,ENSG00000235510,ENSG00000275314,ENSG00000249467,ENSG00000286475,ENSG00000233921,ENSG00000226484,ENSG00000229384,ENSG00000206733,ENSG00000165164,ENSG00000271519,ENSG00000189023,ENSG00000233880,ENSG00000271088,ENSG00000233663,ENSG00000230227,ENSG00000252411,ENSG00000189132,ENSG00000273704,ENSG00000225384,ENSG00000233571,ENSG00000185638,ENSG00000233928,ENSG00000287700,ENSG00000226781,ENSG00000236285
chrX	34612138	34612288	X:34612138-34612288	ENSG00000198173,ENSG00000223723,ENSG00000275314,ENSG00000249467,ENSG00000286475,ENSG00000226484,ENSG00000229384,ENSG00000206733,ENSG00000165164,ENSG00000271519,ENSG00000189023,ENSG00000233880,ENSG00000271088,ENSG00000233663,ENSG00000230227,ENSG00000252411,ENSG00000189132,ENSG00000273704,ENSG00000225384,ENSG00000233571,ENSG00000185638,ENSG00000233928,ENSG00000287700
chrX	34631938	34632088	X:34631938-34632088	ENSG00000229384,ENSG00000271519,ENSG00000233880,ENSG00000271088,ENSG00000233663,ENSG00000230227,ENSG00000252411,ENSG00000273704,ENSG00000225384
chrX	34638278	34638428	X:34638278-34638428	ENSG00000275314,ENSG00000286475,ENSG00000233921,ENSG00000226484,ENSG00000229384,ENSG00000206733,ENSG00000271088,ENSG00000233663,ENSG00000230227,ENSG00000252411,ENSG00000273704,ENSG00000225384
chrX	34657318	34657468	X:34657318-34657468	ENSG00000229384,ENSG00000233880,ENSG00000230227,ENSG00000273704,ENSG00000225384,ENSG00000147027
chrX	34806118	34806268	X:34806118-34806268	ENSG00000275314,ENSG00000249467,ENSG00000233921,ENSG00000229384,ENSG00000206733,ENSG00000189023,ENSG00000233880,ENSG00000233663,ENSG00000230227,ENSG00000252411,ENSG00000273704,ENSG00000225384
chrX	34918978	34919128	X:34918978-34919128	ENSG00000223723,ENSG00000249467,ENSG00000233921,ENSG00000226484,ENSG00000229384,ENSG00000206733,ENSG00000165164,ENSG00000271519,ENSG00000189023,ENSG00000233880,ENSG00000271088,ENSG00000233663,ENSG00000230227,ENSG00000252411,ENSG00000189132,ENSG00000273704,ENSG00000225384
chrX	34957061	34957211	X:34957061-34957211	ENSG00000271088,ENSG00000233663,ENSG00000230227,ENSG00000189132,ENSG00000273704
chrX	35046326	35046476	X:35046326-35046476	ENSG00000226484,ENSG00000206733,ENSG00000233880,ENSG00000271088,ENSG00000233663,ENSG00000230227,ENSG00000252411,ENSG00000229347
chrX	35046858	35047008	X:35046858-35047008	ENSG00000226484,ENSG00000206733,ENSG00000271519,ENSG00000189023,ENSG00000233880,ENSG00000271088,ENSG00000233663,ENSG00000230227,ENSG00000252411,ENSG00000229347,ENSG00000189132
chrX	35115358	35115508	X:35115358-35115508	ENSG00000233921,ENSG00000226484,ENSG00000229384,ENSG00000206733,ENSG00000271519,ENSG00000189023,ENSG00000233880,ENSG00000271088,ENSG00000233663,ENSG00000230227,ENSG00000252411
chrX	35202285	35202435	X:35202285-35202435	ENSG00000249467,ENSG00000233921,ENSG00000229384,ENSG00000206733,ENSG00000189023,ENSG00000233663,ENSG00000230227,ENSG00000252411
chrX	35271798	35271948	X:35271798-35271948	ENSG00000206733,ENSG00000189023,ENSG00000233880,ENSG00000271088,ENSG00000233663,ENSG00000230227
chrX	35383026	35383176	X:35383026-35383176	ENSG00000286475,ENSG00000206733,ENSG00000189023,ENSG00000233880,ENSG00000271088,ENSG00000233663,ENSG00000230227,ENSG00000252411
chrX	35890782	35890932	X:35890782-35890932	ENSG00000275314,ENSG00000249467,ENSG00000286475,ENSG00000226484,ENSG00000229384,ENSG00000206733,ENSG00000165164,ENSG00000271519,ENSG00000189023,ENSG00000233880,ENSG00000271088,ENSG00000233663,ENSG00000230227
chrX	36908918	36909068	X:36908918-36909068	ENSG00000243048,ENSG00000198173,ENSG00000231069,ENSG00000223723,ENSG00000235510,ENSG00000275314,ENSG00000249467,ENSG00000286475,ENSG00000233921,ENSG00000226484,ENSG00000229384
chrX	37302682	37302832	X:37302682-37302832	ENSG00000259977,ENSG00000285944,ENSG00000147036,ENSG00000174678,ENSG00000234355,ENSG00000219186,ENSG00000241607,ENSG00000233810,ENSG00000214071,ENSG00000243048,ENSG00000198173,ENSG00000231069,ENSG00000223723,ENSG00000235510
chrX	37316022	37316172	X:37316022-37316172	ENSG00000147036,ENSG00000174678,ENSG00000234355,ENSG00000219186,ENSG00000241607,ENSG00000233810,ENSG00000214071,ENSG00000243048,ENSG00000198173,ENSG00000231069,ENSG00000223723,ENSG00000235510,ENSG00000249467,ENSG00000233921,ENSG00000226484
chrX	37317882	37318032	X:37317882-37318032	ENSG00000229674,ENSG00000187516,ENSG00000259977,ENSG00000165168,ENSG00000285944,ENSG00000047597,ENSG00000147036,ENSG00000174678,ENSG00000234355,ENSG00000219186,ENSG00000241607,ENSG00000250349,ENSG00000130962,ENSG00000233810,ENSG00000214071,ENSG00000243048,ENSG00000198173,ENSG00000231069,ENSG00000223723,ENSG00000235510,ENSG00000275314,ENSG00000249467,ENSG00000286475,ENSG00000233921,ENSG00000226484,ENSG00000206733,ENSG00000165164,ENSG00000233880,ENSG00000252411
chrX	37349242	37349392	X:37349242-37349392	ENSG00000250349,ENSG00000130962,ENSG00000243048,ENSG00000223723,ENSG00000235510
chrX	37378542	37378692	X:37378542-37378692	ENSG00000285944,ENSG00000147036,ENSG00000174678,ENSG00000234355,ENSG00000219186,ENSG00000241607,ENSG00000250349,ENSG00000130962,ENSG00000214071,ENSG00000243048,ENSG00000198173,ENSG00000231069,ENSG00000223723,ENSG00000235510,ENSG00000275314,ENSG00000249467
chrX	37381042	37381192	X:37381042-37381192	ENSG00000229735,ENSG00000221466,ENSG00000229674,ENSG00000187516,ENSG00000224339,ENSG00000259977,ENSG00000285944,ENSG00000047597,ENSG00000147036,ENSG00000174678,ENSG00000234355,ENSG00000219186,ENSG00000241607,ENSG00000250349,ENSG00000130962,ENSG00000233810,ENSG00000214071,ENSG00000243048,ENSG00000198173,ENSG00000231069,ENSG00000223723,ENSG00000235510,ENSG00000275314,ENSG00000249467,ENSG00000233921,ENSG00000226484,ENSG00000229384,ENSG00000206733,ENSG00000165164
chrX	37406115	37406265	X:37406115-37406265	ENSG00000174678,ENSG00000234355,ENSG00000219186,ENSG00000241607,ENSG00000231069
chrX	37454962	37455112	X:37454962-37455112	ENSG00000285944,ENSG00000147036,ENSG00000174678,ENSG00000234355,ENSG00000219186,ENSG00000241607,ENSG00000243048,ENSG00000198173,ENSG00000231069,ENSG00000235510,ENSG00000275314,ENSG00000249467,ENSG00000226484
chrX	37470772	37470922	X:37470772-37470922	ENSG00000147036,ENSG00000174678,ENSG00000234355,ENSG00000219186,ENSG00000241607,ENSG00000243048
chrX	37599862	37600012	X:37599862-37600012	ENSG00000285944,ENSG00000047597,ENSG00000147036,ENSG00000174678,ENSG00000234355,ENSG00000231069
chrX	37666662	37666812	X:37666662-37666812	ENSG00000224339,ENSG00000259977,ENSG00000165168,ENSG00000285944,ENSG00000047597,ENSG00000147036,ENSG00000174678,ENSG00000234355,ENSG00000231069,ENSG00000235510,ENSG00000249467
chrX	37745462	37745612	X:37745462-37745612	ENSG00000147041,ENSG00000229674,ENSG00000187516,ENSG00000224339,ENSG00000259977,ENSG00000165168,ENSG00000285944,ENSG00000047597,ENSG00000147036,ENSG00000174678,ENSG00000234355,ENSG00000219186,ENSG00000231069
chrX	37847582	37847732	X:37847582-37847732	ENSG00000224339,ENSG00000259977,ENSG00000165169,ENSG00000165168,ENSG00000285944,ENSG00000047597,ENSG00000147036,ENSG00000234355
chrX	37872083	37872233	X:37872083-37872233	ENSG00000229674,ENSG00000187516,ENSG00000224339,ENSG00000259977,ENSG00000206983
chrX	38055222	38055372	X:38055222-38055372	ENSG00000221466,ENSG00000147041,ENSG00000229674,ENSG00000187516,ENSG00000224339,ENSG00000259977,ENSG00000147036
chrX	38108462	38108612	X:38108462-38108612	ENSG00000233007,ENSG00000229735,ENSG00000232370,ENSG00000221466,ENSG00000147041,ENSG00000229674,ENSG00000187516,ENSG00000224339,ENSG00000259977,ENSG00000174678
chrX	38139022	38139172	X:38139022-38139172	ENSG00000101955,ENSG00000221466,ENSG00000147041,ENSG00000229674,ENSG00000187516,ENSG00000224339,ENSG00000259977
chrX	38212282	38212432	X:38212282-38212432	ENSG00000233007,ENSG00000229735,ENSG00000232370,ENSG00000227988,ENSG00000226679,ENSG00000101955,ENSG00000221466,ENSG00000147041,ENSG00000229674,ENSG00000187516,ENSG00000224339,ENSG00000259977,ENSG00000147036,ENSG00000235510
chrX	38275816	38275966	X:38275816-38275966	-
chrX	38304142	38304292	X:38304142-38304292	ENSG00000252050,ENSG00000156313
chrX	38306042	38306192	X:38306042-38306192	ENSG00000233007,ENSG00000229735,ENSG00000232370,ENSG00000227988,ENSG00000252050,ENSG00000156313,ENSG00000229674,ENSG00000187516,ENSG00000224339,ENSG00000259977
chrX	38312522	38312672	X:38312522-38312672	ENSG00000229735,ENSG00000232370,ENSG00000227988,ENSG00000252050,ENSG00000156313
chrX	38327139	38327289	X:38327139-38327289	ENSG00000156313
chrX	38327502	38327652	X:38327502-38327652	ENSG00000229735,ENSG00000232370,ENSG00000227988,ENSG00000156313,ENSG00000224339,ENSG00000259977
chrX	38347282	38347432	X:38347282-38347432	ENSG00000238606,ENSG00000233007,ENSG00000229735,ENSG00000232370,ENSG00000227988,ENSG00000036473,ENSG00000224339
chrX	38357899	38358049	X:38357899-38358049	ENSG00000229735,ENSG00000232370,ENSG00000227988,ENSG00000036473
chrX	38358442	38358592	X:38358442-38358592	ENSG00000233007,ENSG00000229735,ENSG00000232370,ENSG00000227988,ENSG00000036473
chrX	38561282	38561432	X:38561282-38561432	ENSG00000238606,ENSG00000156298,ENSG00000233007,ENSG00000229735,ENSG00000232370
chrX	38637062	38637212	X:38637062-38637212	ENSG00000207122,ENSG00000238606,ENSG00000156298,ENSG00000233007,ENSG00000229735,ENSG00000232370,ENSG00000227988
chrX	38664413	38664563	X:38664413-38664563	ENSG00000207122,ENSG00000238606,ENSG00000156298,ENSG00000233007,ENSG00000229735,ENSG00000232370
chrX	38718021	38718171	X:38718021-38718171	ENSG00000207122,ENSG00000235806,ENSG00000238606,ENSG00000233007,ENSG00000229735,ENSG00000232370
chrX	38754221	38754371	X:38754221-38754371	ENSG00000207122,ENSG00000235806
chrX	38801262	38801412	X:38801262-38801412	ENSG00000207122,ENSG00000238123,ENSG00000165175,ENSG00000287729,ENSG00000235806
chrX	38862274	38862424	X:38862274-38862424	ENSG00000207122
chrX	39261562	39261712	X:39261562-39261712	ENSG00000234191,ENSG00000236747,ENSG00000207122
chrX	39308261	39308411	X:39308261-39308411	ENSG00000234191,ENSG00000236747,ENSG00000235304,ENSG00000224610,ENSG00000207122
chrX	39309381	39309531	X:39309381-39309531	ENSG00000234191,ENSG00000236747,ENSG00000235304,ENSG00000224610,ENSG00000207122,ENSG00000235806
chrX	39309801	39309951	X:39309801-39309951	ENSG00000234191,ENSG00000236747,ENSG00000235304,ENSG00000224610,ENSG00000207122,ENSG00000235806
chrX	39418441	39418591	X:39418441-39418591	ENSG00000234191,ENSG00000236747
chrX	39419370	39419520	X:39419370-39419520	ENSG00000234191,ENSG00000236747
chrX	39613601	39613751	X:39613601-39613751	ENSG00000263730
chrX	39619801	39619951	X:39619801-39619951	ENSG00000235685,ENSG00000214045,ENSG00000263730,ENSG00000234191,ENSG00000236747,ENSG00000207122,ENSG00000235806
chrX	39645321	39645471	X:39645321-39645471	ENSG00000263730
chrX	39705381	39705531	X:39705381-39705531	ENSG00000235685,ENSG00000206677,ENSG00000214045,ENSG00000183337,ENSG00000263972,ENSG00000261435,ENSG00000270759,ENSG00000228232,ENSG00000264618,ENSG00000263730,ENSG00000234191,ENSG00000236747,ENSG00000207122,ENSG00000235806
chrX	39721641	39721791	X:39721641-39721791	ENSG00000263730
chrX	39736301	39736451	X:39736301-39736451	ENSG00000235685,ENSG00000206677,ENSG00000214045,ENSG00000236393,ENSG00000183337,ENSG00000263972,ENSG00000261435,ENSG00000270759,ENSG00000228232,ENSG00000264618,ENSG00000263730,ENSG00000236747,ENSG00000235806
chrX	39753421	39753571	X:39753421-39753571	ENSG00000235685,ENSG00000206677,ENSG00000214045,ENSG00000183337,ENSG00000263972,ENSG00000261435,ENSG00000270759,ENSG00000228232,ENSG00000264618,ENSG00000263730,ENSG00000207122
chrX	39755761	39755911	X:39755761-39755911	ENSG00000235685,ENSG00000206677,ENSG00000214045,ENSG00000183337,ENSG00000263972,ENSG00000261435,ENSG00000270759,ENSG00000228232,ENSG00000264618,ENSG00000263730,ENSG00000234191,ENSG00000207122
chrX	39758201	39758351	X:39758201-39758351	ENSG00000235685,ENSG00000214045,ENSG00000183337,ENSG00000263972,ENSG00000261435,ENSG00000270759,ENSG00000228232,ENSG00000264618,ENSG00000263730,ENSG00000207122
chrX	39759743	39759893	X:39759743-39759893	ENSG00000270759,ENSG00000228232,ENSG00000264618
chrX	39762421	39762571	X:39762421-39762571	ENSG00000206677,ENSG00000263972,ENSG00000270759,ENSG00000228232,ENSG00000264618,ENSG00000207122
chrX	39808521	39808671	X:39808521-39808671	ENSG00000263972,ENSG00000261435,ENSG00000270759,ENSG00000228232,ENSG00000264618
chrX	39809461	39809611	X:39809461-39809611	ENSG00000263972,ENSG00000261435,ENSG00000270759,ENSG00000228232,ENSG00000264618
chrX	39856621	39856771	X:39856621-39856771	ENSG00000214047,ENSG00000263972,ENSG00000261435
chrX	39860421	39860571	X:39860421-39860571	ENSG00000214047,ENSG00000263972,ENSG00000261435
chrX	39874574	39874724	X:39874574-39874724	ENSG00000214047,ENSG00000263972,ENSG00000261435
chrX	39908241	39908391	X:39908241-39908391	ENSG00000285709,ENSG00000263972
chrX	40012110	40012260	X:40012110-40012260	ENSG00000183337,ENSG00000223486
chrX	40014402	40014552	X:40014402-40014552	ENSG00000183337,ENSG00000223486
chrX	40014862	40015012	X:40014862-40015012	ENSG00000183337,ENSG00000223486
chrX	40132822	40132972	X:40132822-40132972	ENSG00000183337
chrX	40141262	40141412	X:40141262-40141412	ENSG00000183337
chrX	40155122	40155272	X:40155122-40155272	ENSG00000183337
chrX	40245182	40245332	X:40245182-40245332	ENSG00000235685,ENSG00000206677,ENSG00000214045,ENSG00000236393,ENSG00000183337
chrX	40245475	40245625	X:40245475-40245625	ENSG00000236393,ENSG00000183337
chrX	40273482	40273632	X:40273482-40273632	ENSG00000235685,ENSG00000206677,ENSG00000214045,ENSG00000236393,ENSG00000183337,ENSG00000207122,ENSG00000233007
chrX	40387455	40387605	X:40387455-40387605	ENSG00000235685,ENSG00000206677,ENSG00000214045
chrX	40459803	40459953	X:40459803-40459953	ENSG00000235685,ENSG00000206677,ENSG00000214045
chrX	40472133	40472283	X:40472133-40472283	ENSG00000235685,ENSG00000206677,ENSG00000214045
chrX	40544103	40544253	X:40544103-40544253	ENSG00000235685,ENSG00000206677,ENSG00000238730,ENSG00000182220,ENSG00000287098,ENSG00000238205
chrX	40580803	40580953	X:40580803-40580953	ENSG00000182220,ENSG00000287098,ENSG00000238205
chrX	40644863	40645013	X:40644863-40645013	ENSG00000287098,ENSG00000238205,ENSG00000185753
chrX	40647583	40647733	X:40647583-40647733	ENSG00000287098,ENSG00000238205,ENSG00000185753,ENSG00000180182
chrX	40651743	40651893	X:40651743-40651893	ENSG00000287098,ENSG00000238205,ENSG00000185753,ENSG00000180182
chrX	40735843	40735993	X:40735843-40735993	ENSG00000180182,ENSG00000234636,ENSG00000270791,ENSG00000214031
chrX	40749086	40749236	X:40749086-40749236	ENSG00000180182,ENSG00000234636,ENSG00000270791,ENSG00000214031
chrX	40773982	40774132	X:40773982-40774132	ENSG00000287098,ENSG00000238205,ENSG00000180182,ENSG00000234636,ENSG00000270791,ENSG00000214031,ENSG00000237661,ENSG00000238222
chrX	40778982	40779132	X:40778982-40779132	ENSG00000270791,ENSG00000214031,ENSG00000237661,ENSG00000238222
chrX	40794142	40794292	X:40794142-40794292	ENSG00000287098,ENSG00000238205,ENSG00000185753,ENSG00000180182,ENSG00000234636,ENSG00000270791,ENSG00000214031,ENSG00000237661,ENSG00000238222,ENSG00000232801
chrX	40867462	40867612	X:40867462-40867612	ENSG00000237661,ENSG00000238222,ENSG00000232801,ENSG00000189145,ENSG00000216866
chrX	40922456	40922606	X:40922456-40922606	ENSG00000237661,ENSG00000238222,ENSG00000232801,ENSG00000189145,ENSG00000216866
chrX	40997062	40997212	X:40997062-40997212	ENSG00000237661,ENSG00000238222,ENSG00000232801,ENSG00000189145,ENSG00000216866,ENSG00000287549
chrX	41010262	41010412	X:41010262-41010412	ENSG00000237661,ENSG00000238222,ENSG00000232801,ENSG00000189145,ENSG00000216866,ENSG00000287549
chrX	41010582	41010732	X:41010582-41010732	ENSG00000237661,ENSG00000238222,ENSG00000232801,ENSG00000189145,ENSG00000216866,ENSG00000287549
chrX	41044102	41044252	X:41044102-41044252	ENSG00000287549
chrX	41046942	41047092	X:41046942-41047092	ENSG00000216866,ENSG00000287549
chrX	41084482	41084632	X:41084482-41084632	ENSG00000287098,ENSG00000238205,ENSG00000237661,ENSG00000238222,ENSG00000232801,ENSG00000189145,ENSG00000216866,ENSG00000287549,ENSG00000237931,ENSG00000124486
chrX	41085162	41085312	X:41085162-41085312	ENSG00000232801,ENSG00000189145,ENSG00000216866,ENSG00000287549,ENSG00000124486
chrX	41085682	41085832	X:41085682-41085832	ENSG00000124486
chrX	41086282	41086432	X:41086282-41086432	ENSG00000124486
chrX	41086562	41086712	X:41086562-41086712	ENSG00000124486
chrX	41115214	41115364	X:41115214-41115364	-
chrX	41146342	41146492	X:41146342-41146492	-
chrX	41148682	41148832	X:41148682-41148832	-
chrX	41180322	41180472	X:41180322-41180472	ENSG00000124486,ENSG00000223714,ENSG00000199564
chrX	41238682	41238832	X:41238682-41238832	ENSG00000124486,ENSG00000223714,ENSG00000199564,ENSG00000238426
chrX	41251002	41251152	X:41251002-41251152	ENSG00000223714,ENSG00000199564,ENSG00000238426,ENSG00000226641,ENSG00000264573
chrX	41253782	41253932	X:41253782-41253932	ENSG00000223714,ENSG00000199564
chrX	41300282	41300432	X:41300282-41300432	ENSG00000223714,ENSG00000199564,ENSG00000238426,ENSG00000226641,ENSG00000264573
chrX	41333222	41333372	X:41333222-41333372	ENSG00000223714,ENSG00000238426,ENSG00000226641,ENSG00000215301,ENSG00000264573
chrX	41333402	41333552	X:41333402-41333552	ENSG00000223714,ENSG00000238426,ENSG00000226641,ENSG00000215301,ENSG00000264573
chrX	41333802	41333952	X:41333802-41333952	ENSG00000223714,ENSG00000199564,ENSG00000238426,ENSG00000226641,ENSG00000215301,ENSG00000264573
chrX	41334042	41334192	X:41334042-41334192	ENSG00000223714,ENSG00000238426,ENSG00000226641,ENSG00000215301,ENSG00000264573
chrX	41334504	41334654	X:41334504-41334654	ENSG00000223714,ENSG00000238426,ENSG00000226641,ENSG00000215301,ENSG00000264573
chrX	41381842	41381992	X:41381842-41381992	ENSG00000223714,ENSG00000199564,ENSG00000238426,ENSG00000226641,ENSG00000264573,ENSG00000188937,ENSG00000225238
chrX	41384162	41384312	X:41384162-41384312	ENSG00000264573
chrX	41435822	41435972	X:41435822-41435972	ENSG00000223714,ENSG00000199564,ENSG00000238426,ENSG00000226641,ENSG00000264573,ENSG00000188937,ENSG00000225238,ENSG00000233033,ENSG00000229822
chrX	41491722	41491872	X:41491722-41491872	ENSG00000223714,ENSG00000238426,ENSG00000226641,ENSG00000264573,ENSG00000188937,ENSG00000225238,ENSG00000233033,ENSG00000212207,ENSG00000171657,ENSG00000229822,ENSG00000233103,ENSG00000212560,ENSG00000228780,ENSG00000231772
chrX	41558653	41558803	X:41558653-41558803	ENSG00000147044,ENSG00000212207,ENSG00000171657,ENSG00000229822
chrX	41559782	41559932	X:41559782-41559932	ENSG00000147044,ENSG00000233033,ENSG00000212207,ENSG00000171657,ENSG00000229822
chrX	41561122	41561272	X:41561122-41561272	ENSG00000147044,ENSG00000233033,ENSG00000212207,ENSG00000171657,ENSG00000229822,ENSG00000237875,ENSG00000233103,ENSG00000228847,ENSG00000228780,ENSG00000206896
chrX	41633984	41634134	X:41633984-41634134	ENSG00000171657,ENSG00000229822
chrX	41665848	41665998	X:41665848-41665998	ENSG00000147044,ENSG00000217624,ENSG00000171657
chrX	41684262	41684412	X:41684262-41684412	ENSG00000217624,ENSG00000242559,ENSG00000171659,ENSG00000171657,ENSG00000229822
chrX	41779082	41779232	X:41779082-41779232	ENSG00000171657,ENSG00000229822,ENSG00000237875,ENSG00000233103,ENSG00000228847,ENSG00000212560,ENSG00000228780,ENSG00000206896,ENSG00000231772,ENSG00000283737
chrX	41871025	41871175	X:41871025-41871175	ENSG00000212560
chrX	41923582	41923732	X:41923582-41923732	ENSG00000147044,ENSG00000237875,ENSG00000251807,ENSG00000233103,ENSG00000228847,ENSG00000212560,ENSG00000228780,ENSG00000283737
chrX	42680764	42680914	X:42680764-42680914	ENSG00000233103,ENSG00000212560,ENSG00000228780,ENSG00000206896,ENSG00000231772,ENSG00000283737,ENSG00000224294
chrX	42715504	42715654	X:42715504-42715654	ENSG00000228847,ENSG00000212560,ENSG00000228780,ENSG00000231772,ENSG00000283737,ENSG00000224294
chrX	42739359	42739509	X:42739359-42739509	ENSG00000233103,ENSG00000228847,ENSG00000212560,ENSG00000228780,ENSG00000206896,ENSG00000231772,ENSG00000283737,ENSG00000224294,ENSG00000237206,ENSG00000285899,ENSG00000231750
chrX	42746724	42746874	X:42746724-42746874	ENSG00000237875,ENSG00000233103,ENSG00000228847,ENSG00000212560,ENSG00000228780,ENSG00000206896,ENSG00000231772,ENSG00000283737,ENSG00000287223,ENSG00000224294,ENSG00000237206,ENSG00000285899,ENSG00000231750
chrX	42748604	42748754	X:42748604-42748754	ENSG00000233103,ENSG00000228847,ENSG00000212560,ENSG00000228780,ENSG00000206896,ENSG00000231772,ENSG00000283737,ENSG00000224294,ENSG00000237206,ENSG00000285899
chrX	42752844	42752994	X:42752844-42752994	ENSG00000233103,ENSG00000228847,ENSG00000212560,ENSG00000228780,ENSG00000206896,ENSG00000231772,ENSG00000283737,ENSG00000287223,ENSG00000224294,ENSG00000237206,ENSG00000285899,ENSG00000231750
chrX	42755904	42756054	X:42755904-42756054	ENSG00000233103,ENSG00000228847,ENSG00000212560,ENSG00000228780,ENSG00000231772,ENSG00000287223,ENSG00000237206,ENSG00000285899
chrX	42776264	42776414	X:42776264-42776414	ENSG00000229822,ENSG00000233103,ENSG00000228847,ENSG00000212560,ENSG00000228780,ENSG00000206896,ENSG00000231772,ENSG00000283737,ENSG00000102055,ENSG00000224294,ENSG00000237206,ENSG00000285899,ENSG00000231750
chrX	42997026	42997176	X:42997026-42997176	ENSG00000233103,ENSG00000228847,ENSG00000212560,ENSG00000228780,ENSG00000231772,ENSG00000283737,ENSG00000270280,ENSG00000224294,ENSG00000237206,ENSG00000285899,ENSG00000231750
chrX	43121813	43121963	X:43121813-43121963	ENSG00000224294,ENSG00000237206,ENSG00000285899
chrX	43349526	43349676	X:43349526-43349676	ENSG00000206896,ENSG00000224294,ENSG00000237206,ENSG00000285899,ENSG00000231750
chrX	43487186	43487336	X:43487186-43487336	ENSG00000233103,ENSG00000237206,ENSG00000285899,ENSG00000231750
chrX	43557927	43558077	X:43557927-43558077	ENSG00000237875,ENSG00000228847,ENSG00000212560,ENSG00000206896,ENSG00000283737,ENSG00000224294,ENSG00000237206,ENSG00000285899,ENSG00000231750
chrX	43559807	43559957	X:43559807-43559957	ENSG00000237875,ENSG00000231750
chrX	43604127	43604277	X:43604127-43604277	ENSG00000228780,ENSG00000206896,ENSG00000231772,ENSG00000224294,ENSG00000237206,ENSG00000285899,ENSG00000231750
chrX	43654567	43654717	X:43654567-43654717	ENSG00000189221
chrX	43654847	43654997	X:43654847-43654997	ENSG00000228780,ENSG00000237206,ENSG00000285899,ENSG00000231750,ENSG00000189221
chrX	43655447	43655597	X:43655447-43655597	ENSG00000189221
chrX	43656047	43656197	X:43656047-43656197	ENSG00000189221
chrX	43702788	43702938	X:43702788-43702938	-
chrX	43703468	43703618	X:43703468-43703618	ENSG00000229822,ENSG00000237875,ENSG00000233103,ENSG00000228847,ENSG00000212560,ENSG00000228780,ENSG00000206896,ENSG00000231772,ENSG00000224294,ENSG00000237206,ENSG00000285899,ENSG00000231750,ENSG00000189221,ENSG00000183690,ENSG00000198414
chrX	43707868	43708018	X:43707868-43708018	ENSG00000212560,ENSG00000206896,ENSG00000237206,ENSG00000285899,ENSG00000231750
chrX	43750488	43750638	X:43750488-43750638	-
chrX	43804508	43804658	X:43804508-43804658	ENSG00000237206,ENSG00000285899,ENSG00000069535
chrX	43861109	43861259	X:43861109-43861259	ENSG00000069535,ENSG00000183690,ENSG00000198414
chrX	43940909	43941059	X:43940909-43941059	ENSG00000069535,ENSG00000236276,ENSG00000198414
chrX	43958609	43958759	X:43958609-43958759	ENSG00000069535,ENSG00000124479,ENSG00000236276,ENSG00000214019,ENSG00000183690,ENSG00000198414,ENSG00000200702,ENSG00000233543
chrX	43972702	43972852	X:43972702-43972852	ENSG00000124479
chrX	44012809	44012959	X:44012809-44012959	ENSG00000124479,ENSG00000214019,ENSG00000183690,ENSG00000198414,ENSG00000233543
chrX	44026609	44026759	X:44026609-44026759	ENSG00000214019,ENSG00000183690,ENSG00000198414
chrX	44036469	44036619	X:44036469-44036619	ENSG00000214019,ENSG00000183690,ENSG00000198414
chrX	44314358	44314508	X:44314358-44314508	ENSG00000183690,ENSG00000198414,ENSG00000214018,ENSG00000200702
chrX	44432809	44432959	X:44432809-44432959	ENSG00000183690,ENSG00000200702,ENSG00000215035,ENSG00000233543,ENSG00000229168
chrX	44463039	44463189	X:44463039-44463189	ENSG00000200702,ENSG00000224054,ENSG00000215035
chrX	44542949	44543099	X:44542949-44543099	ENSG00000183690,ENSG00000198414,ENSG00000200702,ENSG00000215035,ENSG00000069509,ENSG00000233543,ENSG00000229168,ENSG00000189037
chrX	44735609	44735759	X:44735609-44735759	ENSG00000183690,ENSG00000200702,ENSG00000233543,ENSG00000229168,ENSG00000214016,ENSG00000189037
chrX	44770269	44770419	X:44770269-44770419	ENSG00000233543,ENSG00000229168,ENSG00000242065,ENSG00000189037
chrX	44784379	44784529	X:44784379-44784529	ENSG00000233543,ENSG00000229168,ENSG00000242065,ENSG00000189037
chrX	44828121	44828271	X:44828121-44828271	ENSG00000229168,ENSG00000189037
chrX	44872969	44873119	X:44872969-44873119	ENSG00000147050,ENSG00000229168,ENSG00000189037
chrX	44903229	44903379	X:44903229-44903379	-
chrX	44946870	44947020	X:44946870-44947020	ENSG00000189037
chrX	44950870	44951020	X:44950870-44951020	-
chrX	44954650	44954800	X:44954650-44954800	-
chrX	44974570	44974720	X:44974570-44974720	-
chrX	45070530	45070680	X:45070530-45070680	ENSG00000147050,ENSG00000229168
chrX	45083430	45083580	X:45083430-45083580	ENSG00000147050,ENSG00000189037
chrX	45187130	45187280	X:45187130-45187280	ENSG00000147113,ENSG00000229491,ENSG00000233543
chrX	45196930	45197080	X:45196930-45197080	ENSG00000147113,ENSG00000233543
chrX	45198470	45198620	X:45198470-45198620	ENSG00000147113,ENSG00000233543
chrX	45198850	45199000	X:45198850-45199000	ENSG00000147113
chrX	45200890	45201040	X:45200890-45201040	ENSG00000147113
chrX	45208243	45208393	X:45208243-45208393	ENSG00000147113
chrX	45295690	45295840	X:45295690-45295840	ENSG00000237782,ENSG00000214009,ENSG00000278838
chrX	45322510	45322660	X:45322510-45322660	ENSG00000229491,ENSG00000237782
chrX	45325070	45325220	X:45325070-45325220	ENSG00000229491,ENSG00000237782,ENSG00000278838
chrX	45446170	45446320	X:45446170-45446320	ENSG00000237782,ENSG00000224701
chrX	45479334	45479484	X:45479334-45479484	ENSG00000237782
chrX	45480210	45480360	X:45480210-45480360	ENSG00000237782,ENSG00000215286,ENSG00000234613,ENSG00000213100,ENSG00000214009,ENSG00000278838
chrX	45505310	45505460	X:45505310-45505460	ENSG00000237782,ENSG00000229563,ENSG00000231566,ENSG00000212347,ENSG00000215286,ENSG00000234613,ENSG00000214009,ENSG00000278838
chrX	45507110	45507260	X:45507110-45507260	ENSG00000237782,ENSG00000229563,ENSG00000231566,ENSG00000212347,ENSG00000215286,ENSG00000234613,ENSG00000213100,ENSG00000214009,ENSG00000278838,ENSG00000231235,ENSG00000198414,ENSG00000200702
chrX	45508597	45508747	X:45508597-45508747	ENSG00000229563
chrX	45515290	45515440	X:45515290-45515440	ENSG00000229563,ENSG00000231566,ENSG00000224701
chrX	45515610	45515760	X:45515610-45515760	ENSG00000229563,ENSG00000231566,ENSG00000224701,ENSG00000214009
chrX	45524370	45524520	X:45524370-45524520	ENSG00000237782,ENSG00000212347,ENSG00000215286,ENSG00000234613,ENSG00000213100
chrX	45621810	45621960	X:45621810-45621960	ENSG00000229563,ENSG00000214282,ENSG00000214009
chrX	45623330	45623480	X:45623330-45623480	ENSG00000229563,ENSG00000214282,ENSG00000231566,ENSG00000212347,ENSG00000215286,ENSG00000234613,ENSG00000224701,ENSG00000213100,ENSG00000214009,ENSG00000278838
chrX	45647771	45647921	X:45647771-45647921	ENSG00000214282
chrX	45669132	45669282	X:45669132-45669282	-
chrX	45669282	45669432	X:45669282-45669432	-
chrX	45697770	45697920	X:45697770-45697920	ENSG00000237782,ENSG00000214282,ENSG00000204915,ENSG00000207870,ENSG00000207725,ENSG00000231566,ENSG00000212347,ENSG00000215286,ENSG00000234613,ENSG00000224701,ENSG00000213100,ENSG00000214009,ENSG00000278838,ENSG00000231235,ENSG00000199226,ENSG00000215284,ENSG00000201517,ENSG00000238032,ENSG00000183690,ENSG00000215035,ENSG00000233543,ENSG00000229168,ENSG00000189037
chrX	45710530	45710680	X:45710530-45710680	ENSG00000204915,ENSG00000224701
chrX	45715017	45715167	X:45715017-45715167	ENSG00000237782,ENSG00000204915,ENSG00000207870,ENSG00000207725,ENSG00000212347,ENSG00000215286,ENSG00000234613,ENSG00000224701,ENSG00000213100,ENSG00000214009
chrX	45753788	45753938	X:45753788-45753938	ENSG00000204915,ENSG00000207870,ENSG00000207725
chrX	45758412	45758562	X:45758412-45758562	ENSG00000204915,ENSG00000207870,ENSG00000207725,ENSG00000269902,ENSG00000231566,ENSG00000212347,ENSG00000234613,ENSG00000224701,ENSG00000214009
chrX	45770272	45770422	X:45770272-45770422	ENSG00000204915,ENSG00000270069,ENSG00000207870,ENSG00000207725,ENSG00000269902,ENSG00000231566,ENSG00000212347,ENSG00000215286,ENSG00000224701,ENSG00000213100
chrX	45771252	45771402	X:45771252-45771402	ENSG00000204915,ENSG00000270069,ENSG00000207870,ENSG00000207725,ENSG00000269902,ENSG00000231566,ENSG00000212347,ENSG00000215286,ENSG00000224701,ENSG00000213100
chrX	45772072	45772222	X:45772072-45772222	ENSG00000270069,ENSG00000269902,ENSG00000231566
chrX	45775112	45775262	X:45775112-45775262	ENSG00000270069,ENSG00000269902,ENSG00000231566
chrX	45775612	45775762	X:45775612-45775762	ENSG00000237782,ENSG00000204915,ENSG00000270069,ENSG00000269902,ENSG00000231566,ENSG00000212347,ENSG00000215286,ENSG00000234613,ENSG00000224701,ENSG00000278838
chrX	45788432	45788582	X:45788432-45788582	ENSG00000231566,ENSG00000212347,ENSG00000215286,ENSG00000234613,ENSG00000224701,ENSG00000213100
chrX	45789072	45789222	X:45789072-45789222	ENSG00000204915,ENSG00000231566,ENSG00000212347,ENSG00000215286,ENSG00000234613,ENSG00000224701,ENSG00000213100,ENSG00000214009
chrX	45808123	45808273	X:45808123-45808273	ENSG00000231566,ENSG00000212347,ENSG00000215286,ENSG00000234613,ENSG00000224701
chrX	45824585	45824735	X:45824585-45824735	ENSG00000237782,ENSG00000231566,ENSG00000212347,ENSG00000215286,ENSG00000234613,ENSG00000224701,ENSG00000213100,ENSG00000214009,ENSG00000278838,ENSG00000199226
chrX	46280020	46280170	X:46280020-46280170	ENSG00000278838,ENSG00000229145
chrX	46325500	46325650	X:46325500-46325650	ENSG00000236751
chrX	46326300	46326450	X:46326300-46326450	ENSG00000236751
chrX	46327640	46327790	X:46327640-46327790	ENSG00000224701,ENSG00000278838,ENSG00000236751
chrX	46341920	46342070	X:46341920-46342070	ENSG00000212347,ENSG00000215286,ENSG00000213100,ENSG00000214009,ENSG00000278838
chrX	46376640	46376790	X:46376640-46376790	ENSG00000231566,ENSG00000215286,ENSG00000234613,ENSG00000224701,ENSG00000213100,ENSG00000214009,ENSG00000278838,ENSG00000231235
chrX	46408920	46409070	X:46408920-46409070	ENSG00000286306,ENSG00000231235
chrX	46444200	46444350	X:46444200-46444350	ENSG00000231235,ENSG00000235587,ENSG00000147121,ENSG00000199226
chrX	46447200	46447350	X:46447200-46447350	ENSG00000231235,ENSG00000235587,ENSG00000147121,ENSG00000199226
chrX	46456700	46456850	X:46456700-46456850	ENSG00000231235,ENSG00000235587,ENSG00000147121,ENSG00000224072,ENSG00000199226,ENSG00000270499,ENSG00000147119,ENSG00000213997,ENSG00000226048
chrX	46545360	46545510	X:46545360-46545510	ENSG00000251192,ENSG00000199226,ENSG00000230844,ENSG00000277721,ENSG00000270499,ENSG00000147119,ENSG00000213997,ENSG00000226048
chrX	46548000	46548150	X:46548000-46548150	ENSG00000251192,ENSG00000199226,ENSG00000230844,ENSG00000277721,ENSG00000270499,ENSG00000147119
chrX	46626740	46626890	X:46626740-46626890	ENSG00000251192,ENSG00000199226,ENSG00000230844,ENSG00000277721,ENSG00000270499,ENSG00000147119,ENSG00000065923,ENSG00000213997,ENSG00000226048,ENSG00000215284
chrX	46628200	46628350	X:46628200-46628350	ENSG00000270499,ENSG00000147119,ENSG00000065923,ENSG00000213997,ENSG00000226048
chrX	46628420	46628570	X:46628420-46628570	ENSG00000270499,ENSG00000147119,ENSG00000065923,ENSG00000213997,ENSG00000226048
chrX	46670808	46670958	X:46670808-46670958	ENSG00000065923,ENSG00000213997,ENSG00000226048,ENSG00000215284
chrX	46705023	46705173	X:46705023-46705173	ENSG00000226048,ENSG00000215284
chrX	46759385	46759535	X:46759385-46759535	ENSG00000065923,ENSG00000215284
chrX	46792060	46792210	X:46792060-46792210	ENSG00000270499,ENSG00000147119,ENSG00000065923,ENSG00000213997,ENSG00000226048,ENSG00000215284
chrX	46792560	46792710	X:46792560-46792710	ENSG00000270499,ENSG00000226048,ENSG00000215284
chrX	46796700	46796850	X:46796700-46796850	ENSG00000270499,ENSG00000065923,ENSG00000226048,ENSG00000215284
chrX	46836800	46836950	X:46836800-46836950	ENSG00000147119,ENSG00000226048,ENSG00000215284,ENSG00000102218,ENSG00000130988,ENSG00000171478
chrX	46840302	46840452	X:46840302-46840452	ENSG00000102218
chrX	46865440	46865590	X:46865440-46865590	-
chrX	46903780	46903930	X:46903780-46903930	ENSG00000204904,ENSG00000102221,ENSG00000130988
chrX	46904080	46904230	X:46904080-46904230	ENSG00000204904,ENSG00000102221,ENSG00000130988
chrX	46904720	46904870	X:46904720-46904870	ENSG00000204904,ENSG00000102221,ENSG00000130988
chrX	46912320	46912470	X:46912320-46912470	ENSG00000102221,ENSG00000130988
chrX	46978724	46978874	X:46978724-46978874	ENSG00000215284,ENSG00000102221,ENSG00000130988,ENSG00000224659,ENSG00000235350
chrX	46979416	46979566	X:46979416-46979566	ENSG00000224659
chrX	47030433	47030583	X:47030433-47030583	ENSG00000130988
chrX	47093378	47093528	X:47093378-47093528	ENSG00000130988,ENSG00000206685
chrX	47129196	47129346	X:47129196-47129346	ENSG00000130988,ENSG00000206685,ENSG00000201659,ENSG00000147123,ENSG00000182872,ENSG00000237351,ENSG00000266158,ENSG00000226556,ENSG00000268009
chrX	47144676	47144826	X:47144676-47144826	ENSG00000201659,ENSG00000147123,ENSG00000182872,ENSG00000237351
chrX	47145076	47145226	X:47145076-47145226	ENSG00000130988,ENSG00000201659,ENSG00000147123,ENSG00000182872,ENSG00000237351,ENSG00000226556
chrX	47149056	47149206	X:47149056-47149206	ENSG00000147123,ENSG00000182872,ENSG00000237351
chrX	47190656	47190806	X:47190656-47190806	ENSG00000237351,ENSG00000130985,ENSG00000224975,ENSG00000266158,ENSG00000203402,ENSG00000221459,ENSG00000232009,ENSG00000226556,ENSG00000235636
chrX	47193656	47193806	X:47193656-47193806	ENSG00000237351,ENSG00000130985,ENSG00000224975,ENSG00000102225,ENSG00000102226,ENSG00000266158,ENSG00000203402,ENSG00000221459,ENSG00000232009,ENSG00000226556,ENSG00000235636,ENSG00000171478,ENSG00000227302
chrX	47217225	47217375	X:47217225-47217375	ENSG00000224975,ENSG00000102225
chrX	47217976	47218126	X:47217976-47218126	ENSG00000130985,ENSG00000224975,ENSG00000102225,ENSG00000102226,ENSG00000266158,ENSG00000203402,ENSG00000232009,ENSG00000171478
chrX	47218396	47218546	X:47218396-47218546	ENSG00000224975,ENSG00000102225
chrX	47218596	47218746	X:47218596-47218746	ENSG00000224975,ENSG00000102225,ENSG00000102226
chrX	47233376	47233526	X:47233376-47233526	ENSG00000224975,ENSG00000102225,ENSG00000102226,ENSG00000266158,ENSG00000203402
chrX	47264929	47265079	X:47264929-47265079	ENSG00000237623,ENSG00000266158,ENSG00000203402
chrX	47312496	47312646	X:47312496-47312646	ENSG00000266158,ENSG00000203402
chrX	47358516	47358666	X:47358516-47358666	ENSG00000266158,ENSG00000203402,ENSG00000147117,ENSG00000232009,ENSG00000226556
chrX	47361756	47361906	X:47361756-47361906	ENSG00000266158,ENSG00000203402,ENSG00000147117,ENSG00000221459,ENSG00000232009,ENSG00000226556
chrX	47362176	47362326	X:47362176-47362326	ENSG00000224975,ENSG00000266158,ENSG00000203402,ENSG00000147117,ENSG00000221459,ENSG00000232009,ENSG00000226556,ENSG00000235636,ENSG00000229968,ENSG00000230241,ENSG00000268009,ENSG00000270747,ENSG00000227302,ENSG00000237345,ENSG00000241207,ENSG00000232813
chrX	47366376	47366526	X:47366376-47366526	ENSG00000147117,ENSG00000221459,ENSG00000232009,ENSG00000226556
chrX	47384626	47384776	X:47384626-47384776	ENSG00000147117,ENSG00000221459,ENSG00000232009,ENSG00000226556
chrX	47482556	47482706	X:47482556-47482706	ENSG00000226556,ENSG00000147124,ENSG00000277605,ENSG00000196741,ENSG00000235636
chrX	47483576	47483726	X:47483576-47483726	ENSG00000226556,ENSG00000147124,ENSG00000277605,ENSG00000196741,ENSG00000235636
chrX	47523456	47523606	X:47523456-47523606	ENSG00000226556,ENSG00000235636
chrX	47541256	47541406	X:47541256-47541406	ENSG00000226556,ENSG00000235636,ENSG00000008056,ENSG00000187893,ENSG00000224656,ENSG00000229968,ENSG00000171478,ENSG00000230241,ENSG00000234391
chrX	47556156	47556306	X:47556156-47556306	ENSG00000226556,ENSG00000235636,ENSG00000078061,ENSG00000008056,ENSG00000187893,ENSG00000224656,ENSG00000229968,ENSG00000126752
chrX	47561036	47561186	X:47561036-47561186	ENSG00000226556,ENSG00000235636,ENSG00000078061,ENSG00000008056,ENSG00000283743,ENSG00000102265,ENSG00000263858,ENSG00000126759,ENSG00000187893,ENSG00000224656,ENSG00000229968,ENSG00000171478,ENSG00000268009
chrX	47561396	47561546	X:47561396-47561546	ENSG00000078061,ENSG00000008056,ENSG00000187893
chrX	47579600	47579750	X:47579600-47579750	ENSG00000008056,ENSG00000102265
chrX	47582236	47582386	X:47582236-47582386	ENSG00000235636,ENSG00000008056,ENSG00000283743,ENSG00000102265,ENSG00000263858,ENSG00000126759,ENSG00000187893,ENSG00000224656,ENSG00000234448
chrX	47619936	47620086	X:47619936-47620086	ENSG00000008056,ENSG00000283743,ENSG00000126759
chrX	47623816	47623966	X:47623816-47623966	ENSG00000008056,ENSG00000283743,ENSG00000126759
chrX	47650756	47650906	X:47650756-47650906	ENSG00000235636,ENSG00000008056,ENSG00000283743,ENSG00000126759,ENSG00000126767,ENSG00000126756,ENSG00000267064,ENSG00000187893,ENSG00000224656,ENSG00000229968,ENSG00000230241,ENSG00000229662,ENSG00000224659
chrX	47658796	47658946	X:47658796-47658946	ENSG00000126767,ENSG00000126756,ENSG00000267064,ENSG00000187893,ENSG00000224656,ENSG00000231489
chrX	47659156	47659306	X:47659156-47659306	ENSG00000126767,ENSG00000126756,ENSG00000267064,ENSG00000187893,ENSG00000224656,ENSG00000229968,ENSG00000231489
chrX	47816016	47816166	X:47816016-47816166	ENSG00000187893,ENSG00000224656,ENSG00000229968,ENSG00000188459,ENSG00000171478
chrX	47817516	47817666	X:47817516-47817666	ENSG00000187893,ENSG00000224656,ENSG00000229968,ENSG00000188459,ENSG00000171478
chrX	47831908	47832058	X:47831908-47832058	ENSG00000229968,ENSG00000188459,ENSG00000197779
chrX	47836316	47836466	X:47836316-47836466	ENSG00000188459,ENSG00000197779,ENSG00000224401
chrX	47836716	47836866	X:47836716-47836866	ENSG00000187893,ENSG00000224656,ENSG00000229968,ENSG00000188459,ENSG00000197779,ENSG00000224401,ENSG00000233139,ENSG00000225198,ENSG00000229662,ENSG00000270747
chrX	48004016	48004167	X:48004016-48004167	ENSG00000147118,ENSG00000171489,ENSG00000171478
chrX	48021031	48021181	X:48021031-48021181	ENSG00000147118,ENSG00000171489,ENSG00000237671
chrX	48021261	48021411	X:48021261-48021411	ENSG00000147118,ENSG00000171489,ENSG00000237671,ENSG00000230100
chrX	48021501	48021651	X:48021501-48021651	ENSG00000147118,ENSG00000171489,ENSG00000237671
chrX	48021721	48021871	X:48021721-48021871	ENSG00000147118,ENSG00000171489,ENSG00000237671
chrX	48025741	48025891	X:48025741-48025891	ENSG00000171489,ENSG00000277541,ENSG00000230241
chrX	48026761	48026911	X:48026761-48026911	ENSG00000224656,ENSG00000188459,ENSG00000147118,ENSG00000171489,ENSG00000277541,ENSG00000171483,ENSG00000230241,ENSG00000201517,ENSG00000270747
chrX	48035950	48036100	X:48035950-48036100	ENSG00000277541,ENSG00000171483,ENSG00000171478,ENSG00000230241,ENSG00000224659
chrX	48046143	48046293	X:48046143-48046293	ENSG00000229968,ENSG00000221994,ENSG00000277541,ENSG00000171483,ENSG00000171478,ENSG00000233139,ENSG00000201517,ENSG00000225198,ENSG00000231568,ENSG00000229662,ENSG00000226971,ENSG00000225055,ENSG00000165584,ENSG00000230100,ENSG00000227302,ENSG00000234391,ENSG00000204648,ENSG00000237345,ENSG00000241207,ENSG00000232813,ENSG00000126752
chrX	48071828	48071978	X:48071828-48071978	ENSG00000221994,ENSG00000277541,ENSG00000287757,ENSG00000171483,ENSG00000230241,ENSG00000233139,ENSG00000201517,ENSG00000225198,ENSG00000231568,ENSG00000229662,ENSG00000225055,ENSG00000165584,ENSG00000230100,ENSG00000204648,ENSG00000237345,ENSG00000241207,ENSG00000232813
chrX	48083319	48083469	X:48083319-48083469	ENSG00000221994,ENSG00000277541,ENSG00000287757,ENSG00000171483,ENSG00000230241,ENSG00000201517,ENSG00000229662,ENSG00000224659,ENSG00000235350,ENSG00000270747,ENSG00000230100,ENSG00000227302,ENSG00000234391,ENSG00000204648,ENSG00000126752
chrX	48190139	48190289	X:48190139-48190289	ENSG00000171483,ENSG00000230241,ENSG00000233139,ENSG00000201517,ENSG00000225198,ENSG00000238032,ENSG00000165583,ENSG00000234780,ENSG00000252856,ENSG00000204368,ENSG00000231568,ENSG00000229662,ENSG00000226971,ENSG00000225055,ENSG00000165584,ENSG00000270747,ENSG00000230100,ENSG00000227302,ENSG00000234391,ENSG00000204648,ENSG00000237345,ENSG00000241207,ENSG00000232813,ENSG00000126752
chrX	48475967	48476117	X:48475967-48476117	ENSG00000171483,ENSG00000171478,ENSG00000230241,ENSG00000238032,ENSG00000229662,ENSG00000276823,ENSG00000286268,ENSG00000102312,ENSG00000224292,ENSG00000068438,ENSG00000017483,ENSG00000226971,ENSG00000235350,ENSG00000231603,ENSG00000269791,ENSG00000225055,ENSG00000165584,ENSG00000270747,ENSG00000230100,ENSG00000227302,ENSG00000234391,ENSG00000204648,ENSG00000237345,ENSG00000241207,ENSG00000232813
chrX	48508870	48509020	X:48508870-48509020	ENSG00000102312,ENSG00000224292
chrX	48521667	48521817	X:48521667-48521817	ENSG00000276823,ENSG00000286268,ENSG00000147155,ENSG00000102312,ENSG00000224292,ENSG00000234448
chrX	48539407	48539557	X:48539407-48539557	ENSG00000171483,ENSG00000171478,ENSG00000233139,ENSG00000201517,ENSG00000225198,ENSG00000238032,ENSG00000275113,ENSG00000102317,ENSG00000204620,ENSG00000068354,ENSG00000276823,ENSG00000286268,ENSG00000147155,ENSG00000102312,ENSG00000224292,ENSG00000068438,ENSG00000017483,ENSG00000226971,ENSG00000235350,ENSG00000231603,ENSG00000269791,ENSG00000225055,ENSG00000165584,ENSG00000270747,ENSG00000230100,ENSG00000227302,ENSG00000234391,ENSG00000204648,ENSG00000237345,ENSG00000241207,ENSG00000232813,ENSG00000126752
chrX	48551096	48551246	X:48551096-48551246	-
chrX	48558427	48558577	X:48558427-48558577	ENSG00000220125,ENSG00000279528,ENSG00000228343,ENSG00000102317,ENSG00000204620,ENSG00000224292,ENSG00000226971,ENSG00000235350,ENSG00000225055,ENSG00000165584,ENSG00000270747,ENSG00000230100,ENSG00000227302,ENSG00000234391,ENSG00000204648
chrX	48570140	48570290	X:48570140-48570290	ENSG00000220125,ENSG00000279528,ENSG00000228343,ENSG00000102317,ENSG00000204620,ENSG00000231603,ENSG00000269791
chrX	48574307	48574457	X:48574307-48574457	ENSG00000229662,ENSG00000220125,ENSG00000279528,ENSG00000228343,ENSG00000102317,ENSG00000204620,ENSG00000102312,ENSG00000224292,ENSG00000226971,ENSG00000231603,ENSG00000269791,ENSG00000225055,ENSG00000165584,ENSG00000270747,ENSG00000234391,ENSG00000204648
chrX	48574820	48574970	X:48574820-48574970	ENSG00000220125,ENSG00000279528,ENSG00000228343,ENSG00000102317,ENSG00000204620,ENSG00000231603,ENSG00000269791
chrX	48591447	48591597	X:48591447-48591597	ENSG00000171483,ENSG00000101940,ENSG00000220125,ENSG00000279528,ENSG00000228343,ENSG00000102317,ENSG00000204620,ENSG00000226971,ENSG00000235350,ENSG00000225055,ENSG00000165584,ENSG00000230100,ENSG00000227302,ENSG00000234391,ENSG00000204648
chrX	48597387	48597537	X:48597387-48597537	ENSG00000101940,ENSG00000220125,ENSG00000279528,ENSG00000228343
chrX	48597707	48597857	X:48597707-48597857	ENSG00000101940,ENSG00000220125,ENSG00000279528,ENSG00000228343
chrX	48598007	48598157	X:48598007-48598157	ENSG00000101940,ENSG00000220125,ENSG00000279528,ENSG00000228343,ENSG00000102317,ENSG00000204620,ENSG00000235350,ENSG00000237345,ENSG00000241207
chrX	48631487	48631637	X:48631487-48631637	ENSG00000102109,ENSG00000187682,ENSG00000102145,ENSG00000207367,ENSG00000233585,ENSG00000171433,ENSG00000231725,ENSG00000235350,ENSG00000234391
chrX	48648419	48648569	X:48648419-48648569	-
chrX	48676426	48676576	X:48676426-48676576	ENSG00000101945,ENSG00000015285
chrX	48696584	48696734	X:48696584-48696734	ENSG00000206723,ENSG00000101945,ENSG00000015285
chrX	48737208	48737358	X:48737208-48737358	ENSG00000231568,ENSG00000229662,ENSG00000205777,ENSG00000224902,ENSG00000215269,ENSG00000216649,ENSG00000236362,ENSG00000227488,ENSG00000236737,ENSG00000224659,ENSG00000102109,ENSG00000187682,ENSG00000094631,ENSG00000102145,ENSG00000207367,ENSG00000233585,ENSG00000171433,ENSG00000206723,ENSG00000232828,ENSG00000101945,ENSG00000015285,ENSG00000235350,ENSG00000268009,ENSG00000165584,ENSG00000227302,ENSG00000234391,ENSG00000126752
chrX	48737588	48737738	X:48737588-48737738	ENSG00000102145,ENSG00000207367,ENSG00000233585,ENSG00000171433,ENSG00000206723,ENSG00000232828,ENSG00000101945
chrX	48801308	48801458	X:48801308-48801458	ENSG00000102109,ENSG00000187682,ENSG00000094631,ENSG00000102145,ENSG00000207367,ENSG00000233585
chrX	48801808	48801958	X:48801808-48801958	ENSG00000102109,ENSG00000187682,ENSG00000094631,ENSG00000102145,ENSG00000207367,ENSG00000233585,ENSG00000171433,ENSG00000206723
chrX	48802388	48802538	X:48802388-48802538	ENSG00000102109,ENSG00000187682,ENSG00000094631,ENSG00000102145,ENSG00000207367,ENSG00000233585,ENSG00000171433
chrX	48891752	48891902	X:48891752-48891902	ENSG00000126768,ENSG00000102103
chrX	48897212	48897362	X:48897212-48897362	ENSG00000102100,ENSG00000126768,ENSG00000102103
chrX	48897792	48897942	X:48897792-48897942	ENSG00000279155,ENSG00000102096,ENSG00000102100,ENSG00000126768,ENSG00000102103,ENSG00000102109,ENSG00000187682
chrX	48898092	48898242	X:48898092-48898242	ENSG00000102096,ENSG00000102100,ENSG00000126768,ENSG00000102103,ENSG00000102109,ENSG00000187682
chrX	48911878	48912028	X:48911878-48912028	ENSG00000279155,ENSG00000102096,ENSG00000102100
chrX	48917278	48917428	X:48917278-48917428	ENSG00000279155,ENSG00000102096,ENSG00000102100
chrX	48919058	48919208	X:48919058-48919208	ENSG00000279155,ENSG00000102096,ENSG00000102100
chrX	48945904	48946054	X:48945904-48946054	ENSG00000279155
chrX	48957953	48958103	X:48957953-48958103	ENSG00000102057,ENSG00000223309,ENSG00000279155,ENSG00000068308
chrX	48958413	48958563	X:48958413-48958563	ENSG00000206936,ENSG00000068400,ENSG00000102057,ENSG00000223309,ENSG00000279155,ENSG00000068308,ENSG00000102096,ENSG00000102100,ENSG00000102109,ENSG00000187682,ENSG00000227302
chrX	48989563	48989713	X:48989563-48989713	ENSG00000068400,ENSG00000102057
chrX	49001692	49001842	X:49001692-49001842	ENSG00000068400
chrX	49002384	49002534	X:49002384-49002534	ENSG00000171478,ENSG00000068400,ENSG00000102057
chrX	49039930	49040080	X:49039930-49040080	ENSG00000243279,ENSG00000147144,ENSG00000068323,ENSG00000102057
chrX	49043529	49043679	X:49043529-49043679	ENSG00000279422,ENSG00000206936,ENSG00000196998,ENSG00000288053,ENSG00000243279,ENSG00000147144,ENSG00000068323,ENSG00000068400,ENSG00000102057,ENSG00000279155,ENSG00000102109
chrX	49053406	49053556	X:49053406-49053556	ENSG00000147144
chrX	49071996	49072146	X:49071996-49072146	ENSG00000206936,ENSG00000196998,ENSG00000288053,ENSG00000243279,ENSG00000147144
chrX	49074016	49074166	X:49074016-49074166	ENSG00000206936,ENSG00000196998,ENSG00000288053,ENSG00000243279,ENSG00000147144
chrX	49079856	49080006	X:49079856-49080006	ENSG00000206936,ENSG00000196998,ENSG00000288053,ENSG00000243279
chrX	49101217	49101367	X:49101217-49101367	ENSG00000171478,ENSG00000068394,ENSG00000206936,ENSG00000196998,ENSG00000288053,ENSG00000243279
chrX	49107064	49107214	X:49107064-49107214	ENSG00000206936,ENSG00000196998
chrX	49123765	49123915	X:49123765-49123915	ENSG00000274274,ENSG00000102007,ENSG00000279422,ENSG00000068394,ENSG00000206936,ENSG00000196998
chrX	49137610	49137760	X:49137610-49137760	ENSG00000068985,ENSG00000274274,ENSG00000102007,ENSG00000279422,ENSG00000265033,ENSG00000068394
chrX	49155358	49155508	X:49155358-49155508	ENSG00000102007,ENSG00000279422,ENSG00000269313,ENSG00000280116,ENSG00000265033
chrX	49155878	49156028	X:49155878-49156028	ENSG00000102007,ENSG00000279422,ENSG00000269313,ENSG00000280116,ENSG00000265033
chrX	49156258	49156408	X:49156258-49156408	ENSG00000102007,ENSG00000279422,ENSG00000269313,ENSG00000280116,ENSG00000265033
chrX	49184442	49184592	X:49184442-49184592	ENSG00000275113,ENSG00000012211,ENSG00000102007,ENSG00000279422
chrX	49190998	49191148	X:49190998-49191148	ENSG00000068985,ENSG00000227391,ENSG00000213856,ENSG00000205777,ENSG00000224902,ENSG00000215269,ENSG00000216649,ENSG00000236362,ENSG00000227488,ENSG00000236737,ENSG00000224659,ENSG00000215274,ENSG00000286031,ENSG00000101997,ENSG00000230216,ENSG00000102001,ENSG00000237341,ENSG00000102003,ENSG00000012211,ENSG00000102007,ENSG00000279422,ENSG00000269313,ENSG00000280116,ENSG00000206936,ENSG00000268009
chrX	49200156	49200306	X:49200156-49200306	ENSG00000230216,ENSG00000102001,ENSG00000237341,ENSG00000102003
chrX	49235349	49235499	X:49235349-49235499	ENSG00000189064,ENSG00000224659,ENSG00000101997,ENSG00000230216,ENSG00000102001
chrX	49235635	49235785	X:49235635-49235785	ENSG00000189064,ENSG00000224659,ENSG00000101997,ENSG00000230216,ENSG00000102001
chrX	49269212	49269362	X:49269212-49269362	ENSG00000068985,ENSG00000227391,ENSG00000213856,ENSG00000189064,ENSG00000224659,ENSG00000215274,ENSG00000286031,ENSG00000270012,ENSG00000049769,ENSG00000286181,ENSG00000049768,ENSG00000101997,ENSG00000230216,ENSG00000102001,ENSG00000102003,ENSG00000102007,ENSG00000279422
chrX	49269632	49269782	X:49269632-49269782	ENSG00000068985,ENSG00000227391,ENSG00000213856,ENSG00000189064,ENSG00000224659,ENSG00000215274,ENSG00000286031,ENSG00000270012,ENSG00000049769,ENSG00000286181,ENSG00000049768,ENSG00000101997,ENSG00000230216,ENSG00000102001,ENSG00000102003
chrX	49291987	49292137	X:49291987-49292137	ENSG00000068985,ENSG00000213856,ENSG00000275113,ENSG00000215274,ENSG00000286031
chrX	49838552	49838702	X:49838552-49838702	ENSG00000101951,ENSG00000068985,ENSG00000227391,ENSG00000213856
chrX	49840872	49841022	X:49840872-49841022	ENSG00000273820,ENSG00000234390,ENSG00000101951,ENSG00000068985,ENSG00000227391,ENSG00000213856,ENSG00000224659
chrX	49858452	49858602	X:49858452-49858602	ENSG00000101951,ENSG00000068985,ENSG00000227391,ENSG00000213856,ENSG00000274274
chrX	49879072	49879222	X:49879072-49879222	ENSG00000201341,ENSG00000273820,ENSG00000234390,ENSG00000068985
chrX	49915766	49915916	X:49915766-49915916	ENSG00000201341,ENSG00000171365,ENSG00000220132
chrX	49922465	49922615	X:49922465-49922615	ENSG00000274588,ENSG00000181977,ENSG00000207768,ENSG00000207758,ENSG00000201341,ENSG00000171365,ENSG00000220132,ENSG00000273820,ENSG00000234390,ENSG00000068985,ENSG00000227391,ENSG00000213856,ENSG00000205777,ENSG00000189064,ENSG00000224902,ENSG00000215269,ENSG00000216649,ENSG00000236362,ENSG00000227488,ENSG00000236737,ENSG00000231489
chrX	49978324	49978474	X:49978324-49978474	ENSG00000211538,ENSG00000208015,ENSG00000207785,ENSG00000207768,ENSG00000207758,ENSG00000201341
chrX	50014200	50014350	X:50014200-50014350	ENSG00000272080,ENSG00000207970,ENSG00000239057,ENSG00000211538,ENSG00000208015,ENSG00000207785,ENSG00000207768,ENSG00000207758
chrX	50103977	50104127	X:50103977-50104127	ENSG00000181977
chrX	50136838	50136988	X:50136838-50136988	ENSG00000202495,ENSG00000181977,ENSG00000227391
chrX	50181533	50181683	X:50181533-50181683	ENSG00000202495,ENSG00000181977
chrX	50202604	50202754	X:50202604-50202754	ENSG00000147082,ENSG00000147081,ENSG00000202495,ENSG00000181977
chrX	50204604	50204754	X:50204604-50204754	ENSG00000274588,ENSG00000147082,ENSG00000147081,ENSG00000202495,ENSG00000181977
chrX	50580095	50580245	X:50580095-50580245	ENSG00000227493,ENSG00000274588,ENSG00000225508,ENSG00000231489
chrX	50594935	50595085	X:50594935-50595085	ENSG00000283093,ENSG00000223591,ENSG00000223395,ENSG00000225957,ENSG00000221705,ENSG00000187243,ENSG00000279750,ENSG00000182776,ENSG00000237926,ENSG00000230317,ENSG00000230926,ENSG00000227493,ENSG00000158352,ENSG00000274588,ENSG00000226867,ENSG00000157965,ENSG00000068985,ENSG00000227391,ENSG00000213856,ENSG00000205777,ENSG00000224902,ENSG00000215269,ENSG00000216649,ENSG00000236362,ENSG00000227488,ENSG00000236737
chrX	50638248	50638398	X:50638248-50638398	ENSG00000158352,ENSG00000274588
chrX	50643675	50643825	X:50643675-50643825	ENSG00000283093,ENSG00000223591,ENSG00000275643,ENSG00000221705,ENSG00000187243,ENSG00000279750,ENSG00000182776,ENSG00000232562,ENSG00000237926,ENSG00000230317,ENSG00000230926,ENSG00000227493,ENSG00000222303,ENSG00000158352,ENSG00000274588,ENSG00000187754,ENSG00000068985,ENSG00000227391,ENSG00000205777,ENSG00000224902,ENSG00000215269,ENSG00000216649,ENSG00000236362,ENSG00000227488,ENSG00000236737
chrX	50646315	50646465	X:50646315-50646465	ENSG00000283093,ENSG00000223591,ENSG00000197185,ENSG00000234792,ENSG00000237926,ENSG00000230317,ENSG00000230926,ENSG00000227493,ENSG00000222303,ENSG00000158352,ENSG00000274588,ENSG00000068985,ENSG00000227391,ENSG00000205777,ENSG00000224902,ENSG00000215269,ENSG00000216649,ENSG00000236362,ENSG00000227488,ENSG00000236737,ENSG00000275113,ENSG00000234448
chrX	50697795	50697945	X:50697795-50697945	ENSG00000283093,ENSG00000223591,ENSG00000237926,ENSG00000230317,ENSG00000230926,ENSG00000227493,ENSG00000238190,ENSG00000158352,ENSG00000274588,ENSG00000226867,ENSG00000068985,ENSG00000205777,ENSG00000189064,ENSG00000224902,ENSG00000215269,ENSG00000216649,ENSG00000236362,ENSG00000227488,ENSG00000236737
chrX	50762695	50762845	X:50762695-50762845	ENSG00000237926,ENSG00000230317,ENSG00000230926,ENSG00000227493
chrX	50768935	50769085	X:50768935-50769085	ENSG00000196368,ENSG00000234766,ENSG00000283093,ENSG00000223591,ENSG00000278358,ENSG00000278160,ENSG00000223395,ENSG00000204382,ENSG00000277289,ENSG00000250084,ENSG00000224556,ENSG00000179028,ENSG00000221475,ENSG00000154545,ENSG00000221705,ENSG00000187243,ENSG00000279750,ENSG00000182776,ENSG00000232562,ENSG00000237926,ENSG00000230317,ENSG00000230926,ENSG00000227493,ENSG00000238190,ENSG00000274588,ENSG00000204363,ENSG00000228354,ENSG00000157965,ENSG00000068985,ENSG00000227391,ENSG00000205777,ENSG00000224902,ENSG00000215269,ENSG00000216649,ENSG00000236362,ENSG00000227488,ENSG00000236737
chrX	50770835	50770985	X:50770835-50770985	ENSG00000227493,ENSG00000274274
chrX	50799595	50799745	X:50799595-50799745	ENSG00000283093,ENSG00000223591,ENSG00000230317,ENSG00000230926,ENSG00000225508
chrX	50799775	50799925	X:50799775-50799925	ENSG00000230317,ENSG00000230926,ENSG00000225508
chrX	50814155	50814305	X:50814155-50814305	ENSG00000283093,ENSG00000223591,ENSG00000237926,ENSG00000230317,ENSG00000230926,ENSG00000227493,ENSG00000158352,ENSG00000228354
chrX	50815215	50815365	X:50815215-50815365	ENSG00000227493,ENSG00000158352
chrX	50838915	50839065	X:50838915-50839065	ENSG00000283093,ENSG00000223591,ENSG00000221705,ENSG00000187243,ENSG00000279750,ENSG00000182776,ENSG00000237926,ENSG00000230317,ENSG00000230926,ENSG00000227493,ENSG00000229885,ENSG00000226867,ENSG00000213856
chrX	50913595	50913745	X:50913595-50913745	ENSG00000283093,ENSG00000223591,ENSG00000221705,ENSG00000187243,ENSG00000279750,ENSG00000182776,ENSG00000237926,ENSG00000230317,ENSG00000230926,ENSG00000227493,ENSG00000238190,ENSG00000130385,ENSG00000226881,ENSG00000274588,ENSG00000275113,ENSG00000231489
chrX	50920279	50920429	X:50920279-50920429	ENSG00000230317,ENSG00000230926,ENSG00000227493,ENSG00000238190,ENSG00000130385
chrX	50988775	50988925	X:50988775-50988925	ENSG00000237926,ENSG00000230317,ENSG00000230926,ENSG00000227493,ENSG00000238190,ENSG00000229885
chrX	51257592	51257742	X:51257592-51257742	-
chrX	51336697	51336847	X:51336697-51336847	ENSG00000122824,ENSG00000226530,ENSG00000187690,ENSG00000196368,ENSG00000287767,ENSG00000229151,ENSG00000237926,ENSG00000230317
chrX	51420763	51420913	X:51420763-51420913	ENSG00000122824,ENSG00000226530,ENSG00000187690,ENSG00000196368,ENSG00000234766,ENSG00000287767,ENSG00000229151,ENSG00000237926,ENSG00000230317
chrX	51459241	51459391	X:51459241-51459391	ENSG00000226530,ENSG00000187690,ENSG00000196368,ENSG00000234766,ENSG00000250084,ENSG00000232562,ENSG00000287767,ENSG00000229151,ENSG00000237926,ENSG00000230317
chrX	51461163	51461313	X:51461163-51461313	ENSG00000226530,ENSG00000187690,ENSG00000196368,ENSG00000234766,ENSG00000224556,ENSG00000287767,ENSG00000229151,ENSG00000237926,ENSG00000230317,ENSG00000222608,ENSG00000228354,ENSG00000187754
chrX	51614514	51614664	X:51614514-51614664	ENSG00000196368,ENSG00000234766,ENSG00000224109,ENSG00000223395,ENSG00000276897,ENSG00000232562
chrX	51641541	51641691	X:51641541-51641691	ENSG00000196368,ENSG00000234766,ENSG00000232951,ENSG00000237528,ENSG00000223395,ENSG00000250084,ENSG00000224556,ENSG00000276897,ENSG00000232562,ENSG00000237926,ENSG00000187754
chrX	51743299	51743449	X:51743299-51743449	ENSG00000196368,ENSG00000234766,ENSG00000223591,ENSG00000189369,ENSG00000252377,ENSG00000232951,ENSG00000237528,ENSG00000250084,ENSG00000224556,ENSG00000276897,ENSG00000225957,ENSG00000232562,ENSG00000228354,ENSG00000187754
chrX	51802874	51803024	X:51802874-51803024	ENSG00000179222,ENSG00000232951,ENSG00000237528,ENSG00000232562
chrX	51860773	51860923	X:51860773-51860923	ENSG00000196368,ENSG00000234766,ENSG00000236576,ENSG00000252377,ENSG00000228827,ENSG00000232951,ENSG00000237528,ENSG00000232562
chrX	51893399	51893549	X:51893399-51893549	ENSG00000196368,ENSG00000234766,ENSG00000283093,ENSG00000223591,ENSG00000179222,ENSG00000252377,ENSG00000228827,ENSG00000232951,ENSG00000237528,ENSG00000278358,ENSG00000278160,ENSG00000223395,ENSG00000204382,ENSG00000277289,ENSG00000250084,ENSG00000224556,ENSG00000225957,ENSG00000179028,ENSG00000221475,ENSG00000154545,ENSG00000221705,ENSG00000187243,ENSG00000279750,ENSG00000182776,ENSG00000232562,ENSG00000179304,ENSG00000229885,ENSG00000268447,ENSG00000229826,ENSG00000225397,ENSG00000223958,ENSG00000241476,ENSG00000237275
chrX	52261508	52261658	X:52261508-52261658	ENSG00000196368,ENSG00000232951,ENSG00000237528,ENSG00000250084,ENSG00000224556,ENSG00000276897,ENSG00000225957,ENSG00000276474,ENSG00000287215,ENSG00000232562
chrX	52261808	52261958	X:52261808-52261958	ENSG00000196368,ENSG00000234766,ENSG00000283093,ENSG00000223591,ENSG00000232951,ENSG00000237528,ENSG00000278358,ENSG00000278160,ENSG00000223395,ENSG00000204382,ENSG00000277289,ENSG00000185319,ENSG00000197185,ENSG00000234792,ENSG00000250084,ENSG00000224556,ENSG00000276897,ENSG00000225957,ENSG00000155622,ENSG00000275335,ENSG00000276474,ENSG00000179028,ENSG00000287215,ENSG00000221475,ENSG00000154545,ENSG00000221705,ENSG00000187243,ENSG00000279750,ENSG00000182776,ENSG00000232562,ENSG00000237926,ENSG00000230317,ENSG00000179304,ENSG00000224781,ENSG00000196395,ENSG00000171405,ENSG00000229885,ENSG00000204363,ENSG00000226867,ENSG00000268447,ENSG00000229826,ENSG00000225397,ENSG00000223958,ENSG00000241476,ENSG00000237275,ENSG00000222608,ENSG00000228354,ENSG00000187754,ENSG00000157965
chrX	52345517	52345667	X:52345517-52345667	ENSG00000204379,ENSG00000223395,ENSG00000250084,ENSG00000224556,ENSG00000276897,ENSG00000225957,ENSG00000155622,ENSG00000275335,ENSG00000276474,ENSG00000228354,ENSG00000187754
chrX	52574803	52574953	X:52574803-52574953	ENSG00000223395,ENSG00000227058,ENSG00000231593,ENSG00000228771,ENSG00000185319,ENSG00000197185,ENSG00000234792,ENSG00000250084,ENSG00000224556,ENSG00000276897,ENSG00000225957,ENSG00000155622,ENSG00000171402,ENSG00000224781,ENSG00000196395,ENSG00000171405,ENSG00000229885,ENSG00000204363,ENSG00000226867,ENSG00000269281,ENSG00000222608,ENSG00000228354,ENSG00000187754,ENSG00000157965
chrX	52920865	52921015	X:52920865-52921015	ENSG00000196368,ENSG00000234766,ENSG00000283093,ENSG00000223591,ENSG00000232951,ENSG00000237528,ENSG00000278358,ENSG00000278160,ENSG00000223395,ENSG00000204382,ENSG00000277289,ENSG00000227058,ENSG00000228771,ENSG00000185319,ENSG00000197185,ENSG00000234792,ENSG00000250084,ENSG00000224556,ENSG00000276897,ENSG00000225957,ENSG00000155622,ENSG00000275335,ENSG00000276474,ENSG00000179028,ENSG00000221475,ENSG00000154545,ENSG00000221705,ENSG00000187243,ENSG00000279750,ENSG00000182776,ENSG00000232562,ENSG00000201618,ENSG00000224735,ENSG00000277474,ENSG00000276575,ENSG00000231340,ENSG00000268350,ENSG00000286118,ENSG00000179304,ENSG00000171402,ENSG00000224781,ENSG00000196395,ENSG00000171405,ENSG00000229885,ENSG00000204363,ENSG00000226867,ENSG00000268447,ENSG00000229826,ENSG00000225397,ENSG00000223958,ENSG00000241476,ENSG00000237275,ENSG00000222608,ENSG00000228354,ENSG00000187754,ENSG00000157965
chrX	52921390	52921540	X:52921390-52921540	ENSG00000286118
chrX	52934706	52934856	X:52934706-52934856	ENSG00000196368,ENSG00000283093,ENSG00000223591,ENSG00000278358,ENSG00000278160,ENSG00000223395,ENSG00000204382,ENSG00000277289,ENSG00000227058,ENSG00000228771,ENSG00000185319,ENSG00000197185,ENSG00000234792,ENSG00000250084,ENSG00000224556,ENSG00000276897,ENSG00000225957,ENSG00000155622,ENSG00000276474,ENSG00000179028,ENSG00000221475,ENSG00000154545,ENSG00000221705,ENSG00000187243,ENSG00000279750,ENSG00000182776,ENSG00000232562,ENSG00000277474,ENSG00000276575,ENSG00000286118,ENSG00000179304,ENSG00000171402,ENSG00000224781,ENSG00000196395,ENSG00000171405,ENSG00000229885,ENSG00000226867,ENSG00000268447,ENSG00000229826,ENSG00000225397,ENSG00000223958,ENSG00000241476,ENSG00000237275,ENSG00000222608,ENSG00000228354,ENSG00000187754,ENSG00000157965
chrX	52935106	52935256	X:52935106-52935256	ENSG00000226530,ENSG00000196368,ENSG00000283093,ENSG00000223591,ENSG00000232951,ENSG00000237528,ENSG00000278358,ENSG00000278160,ENSG00000223395,ENSG00000204382,ENSG00000277289,ENSG00000228771,ENSG00000185319,ENSG00000197185,ENSG00000234792,ENSG00000250084,ENSG00000224556,ENSG00000276897,ENSG00000225957,ENSG00000276474,ENSG00000179028,ENSG00000221475,ENSG00000154545,ENSG00000221705,ENSG00000187243,ENSG00000279750,ENSG00000182776,ENSG00000229151,ENSG00000227493,ENSG00000226110,ENSG00000231340,ENSG00000235224,ENSG00000268350,ENSG00000286118,ENSG00000179304,ENSG00000171402,ENSG00000224781,ENSG00000196395,ENSG00000171405,ENSG00000204363,ENSG00000226867,ENSG00000268447,ENSG00000229826,ENSG00000225397,ENSG00000223958,ENSG00000241476,ENSG00000237275,ENSG00000222608,ENSG00000228354,ENSG00000187754,ENSG00000157965
chrX	52995496	52995646	X:52995496-52995646	ENSG00000278358,ENSG00000278160,ENSG00000204382,ENSG00000277289,ENSG00000227058,ENSG00000179028,ENSG00000221475,ENSG00000154545,ENSG00000221705,ENSG00000187243,ENSG00000279750,ENSG00000182776,ENSG00000268350,ENSG00000179304,ENSG00000171402,ENSG00000224781,ENSG00000196395,ENSG00000171405,ENSG00000229885,ENSG00000226867,ENSG00000268447,ENSG00000229826,ENSG00000225397,ENSG00000223958,ENSG00000241476,ENSG00000237275,ENSG00000222608,ENSG00000228354,ENSG00000187754,ENSG00000157965
chrX	52995836	52995986	X:52995836-52995986	ENSG00000268350
chrX	53048393	53048543	X:53048393-53048543	ENSG00000227329,ENSG00000231340,ENSG00000270497,ENSG00000184194
chrX	53071651	53071801	X:53071651-53071801	ENSG00000277474,ENSG00000276575,ENSG00000227329,ENSG00000231340,ENSG00000235224,ENSG00000232593,ENSG00000234019,ENSG00000270497
chrX	53082093	53082243	X:53082093-53082243	ENSG00000278358,ENSG00000278160,ENSG00000204382,ENSG00000277289,ENSG00000197185,ENSG00000234792,ENSG00000179028,ENSG00000221475,ENSG00000154545,ENSG00000221705,ENSG00000187243,ENSG00000279750,ENSG00000182776,ENSG00000235262,ENSG00000277474,ENSG00000276575,ENSG00000227329,ENSG00000231340,ENSG00000235224,ENSG00000232593,ENSG00000234019,ENSG00000184205,ENSG00000270497,ENSG00000179304,ENSG00000224781,ENSG00000196395,ENSG00000229885,ENSG00000204363,ENSG00000268447,ENSG00000229826,ENSG00000225397,ENSG00000223958,ENSG00000241476,ENSG00000237275,ENSG00000225508,ENSG00000222608,ENSG00000187754
chrX	53088713	53088863	X:53088713-53088863	ENSG00000277474,ENSG00000276575,ENSG00000227329,ENSG00000231340,ENSG00000235224,ENSG00000232593,ENSG00000234019,ENSG00000184205,ENSG00000270497
chrX	53089353	53089503	X:53089353-53089503	ENSG00000227329,ENSG00000235224,ENSG00000232593,ENSG00000234019,ENSG00000184205
chrX	53093253	53093403	X:53093253-53093403	ENSG00000277474,ENSG00000276575,ENSG00000227329,ENSG00000231340,ENSG00000235224,ENSG00000232593,ENSG00000234019,ENSG00000270497
chrX	53093893	53094043	X:53093893-53094043	ENSG00000278358,ENSG00000278160,ENSG00000223395,ENSG00000204382,ENSG00000277289,ENSG00000250084,ENSG00000225957,ENSG00000179028,ENSG00000221475,ENSG00000154545,ENSG00000221705,ENSG00000187243,ENSG00000279750,ENSG00000182776,ENSG00000235262,ENSG00000277474,ENSG00000276575,ENSG00000227329,ENSG00000231340,ENSG00000235224,ENSG00000232593,ENSG00000234019,ENSG00000184205,ENSG00000270497,ENSG00000179304,ENSG00000196395,ENSG00000171405,ENSG00000204363,ENSG00000268447,ENSG00000229826,ENSG00000225397,ENSG00000223958,ENSG00000241476,ENSG00000237275,ENSG00000187754,ENSG00000157965
chrX	53224001	53224151	X:53224001-53224151	ENSG00000235262,ENSG00000277474,ENSG00000276575,ENSG00000126012,ENSG00000227329,ENSG00000231340
chrX	53225393	53225543	X:53225393-53225543	ENSG00000124313,ENSG00000235262,ENSG00000277474,ENSG00000276575,ENSG00000126012,ENSG00000227329,ENSG00000231340
chrX	53281587	53281737	X:53281587-53281737	ENSG00000124313
chrX	53313049	53313199	X:53313049-53313199	ENSG00000199422,ENSG00000235416,ENSG00000234413,ENSG00000236571,ENSG00000207408,ENSG00000226299,ENSG00000124313
chrX	53313517	53313667	X:53313517-53313667	ENSG00000199422,ENSG00000235416,ENSG00000234413,ENSG00000236571,ENSG00000207408,ENSG00000226299,ENSG00000124313,ENSG00000225508
chrX	53317597	53317747	X:53317597-53317747	ENSG00000199422,ENSG00000235416,ENSG00000234413,ENSG00000236571,ENSG00000207408,ENSG00000226299,ENSG00000124313
chrX	53327210	53327360	X:53327210-53327360	ENSG00000199422,ENSG00000235416,ENSG00000234413,ENSG00000236571,ENSG00000207408,ENSG00000226299,ENSG00000124313
chrX	53387644	53387794	X:53387644-53387794	ENSG00000199422,ENSG00000278204,ENSG00000072501,ENSG00000234413
chrX	53422145	53422295	X:53422145-53422295	ENSG00000199422,ENSG00000235416,ENSG00000233250,ENSG00000072506,ENSG00000158423,ENSG00000278204,ENSG00000072501
chrX	53422706	53422856	X:53422706-53422856	ENSG00000278358,ENSG00000278160,ENSG00000204382,ENSG00000277289,ENSG00000179028,ENSG00000221475,ENSG00000154545,ENSG00000201618,ENSG00000224735,ENSG00000208012,ENSG00000271886,ENSG00000199422,ENSG00000235416,ENSG00000233250,ENSG00000072506,ENSG00000158423,ENSG00000278204,ENSG00000072501,ENSG00000234413,ENSG00000236571,ENSG00000235262,ENSG00000277474,ENSG00000276575,ENSG00000227329,ENSG00000231340,ENSG00000179304,ENSG00000268447,ENSG00000229826,ENSG00000225397,ENSG00000223958,ENSG00000241476,ENSG00000237275
chrX	53434368	53434518	X:53434368-53434518	ENSG00000199422,ENSG00000235416,ENSG00000233250,ENSG00000072506,ENSG00000158423,ENSG00000278204,ENSG00000072501
chrX	53436108	53436258	X:53436108-53436258	ENSG00000199422,ENSG00000235416,ENSG00000233250,ENSG00000072506,ENSG00000278204,ENSG00000234413
chrX	53482203	53482353	X:53482203-53482353	ENSG00000208012,ENSG00000271886,ENSG00000199422,ENSG00000235416,ENSG00000234413
chrX	53605174	53605324	X:53605174-53605324	ENSG00000201618,ENSG00000224735,ENSG00000208012,ENSG00000271886
chrX	53606574	53606724	X:53606574-53606724	ENSG00000208012,ENSG00000271886
chrX	53683273	53683423	X:53683273-53683423	ENSG00000201618,ENSG00000229037,ENSG00000226110,ENSG00000224735,ENSG00000086758
chrX	53684250	53684400	X:53684250-53684400	ENSG00000278358,ENSG00000278160,ENSG00000204382,ENSG00000277289,ENSG00000179028,ENSG00000221475,ENSG00000154545,ENSG00000221705,ENSG00000187243,ENSG00000279750,ENSG00000182776,ENSG00000207104,ENSG00000234566,ENSG00000224949,ENSG00000201618,ENSG00000235916,ENSG00000229037,ENSG00000226110,ENSG00000224735,ENSG00000208012,ENSG00000271886,ENSG00000086758,ENSG00000199422,ENSG00000277474,ENSG00000276575,ENSG00000231340,ENSG00000179304,ENSG00000171405,ENSG00000226867,ENSG00000268447,ENSG00000229826,ENSG00000225397,ENSG00000223958,ENSG00000241476,ENSG00000237275,ENSG00000222608
chrX	53686667	53686806	X:53686667-53686806	ENSG00000201618,ENSG00000229037,ENSG00000226110,ENSG00000224735,ENSG00000086758
chrX	53831977	53832127	X:53831977-53832127	ENSG00000201618,ENSG00000235916,ENSG00000229037,ENSG00000226110,ENSG00000224735
chrX	54042869	54043019	X:54042869-54043019	ENSG00000172943
chrX	54044402	54044552	X:54044402-54044552	ENSG00000234566,ENSG00000224949,ENSG00000172943,ENSG00000201618
chrX	54178222	54178372	X:54178222-54178372	ENSG00000234566,ENSG00000224949,ENSG00000184083
chrX	54183222	54183372	X:54183222-54183372	ENSG00000234566,ENSG00000224949,ENSG00000184083
chrX	54183522	54183672	X:54183522-54183672	ENSG00000234566,ENSG00000224949,ENSG00000184083
chrX	54358022	54358172	X:54358022-54358172	ENSG00000207104,ENSG00000234566,ENSG00000196632
chrX	54386442	54386592	X:54386442-54386592	ENSG00000207104,ENSG00000234566
chrX	54440242	54440392	X:54440242-54440392	ENSG00000130119,ENSG00000102302,ENSG00000158526,ENSG00000207104,ENSG00000234566,ENSG00000224949,ENSG00000201618
chrX	54482322	54482472	X:54482322-54482472	ENSG00000102302,ENSG00000234566
chrX	54509502	54509652	X:54509502-54509652	ENSG00000275387,ENSG00000130119,ENSG00000102302,ENSG00000207104,ENSG00000234566,ENSG00000224949
chrX	54529783	54529933	X:54529783-54529933	ENSG00000130119,ENSG00000102302
chrX	54530082	54530232	X:54530082-54530232	ENSG00000130119
chrX	54560522	54560672	X:54560522-54560672	-
chrX	54639402	54639552	X:54639402-54639552	ENSG00000234068,ENSG00000158578,ENSG00000275387,ENSG00000102313,ENSG00000215197,ENSG00000130119,ENSG00000207104,ENSG00000234566,ENSG00000224949,ENSG00000201618,ENSG00000229885
chrX	54639822	54639972	X:54639822-54639972	ENSG00000204279,ENSG00000158639,ENSG00000256045,ENSG00000238047,ENSG00000234068,ENSG00000238269,ENSG00000158578,ENSG00000275387,ENSG00000102316,ENSG00000102313,ENSG00000215197,ENSG00000130119,ENSG00000102302,ENSG00000207104,ENSG00000234566,ENSG00000224949,ENSG00000201618,ENSG00000224735,ENSG00000229885
chrX	54807642	54807792	X:54807642-54807792	ENSG00000275387,ENSG00000221716,ENSG00000102316,ENSG00000102313
chrX	54808822	54808972	X:54808822-54808972	ENSG00000275387,ENSG00000221716,ENSG00000102316,ENSG00000102313,ENSG00000215197
chrX	54921816	54921966	X:54921816-54921966	ENSG00000221750,ENSG00000067445
chrX	54999862	55000012	X:54999862-55000012	ENSG00000234068,ENSG00000238269,ENSG00000278283,ENSG00000158578,ENSG00000169188,ENSG00000158571,ENSG00000221750,ENSG00000067445,ENSG00000275387
chrX	55000202	55000352	X:55000202-55000352	ENSG00000158639,ENSG00000234068,ENSG00000238269,ENSG00000278283,ENSG00000158578,ENSG00000169188,ENSG00000158571,ENSG00000221750,ENSG00000067445,ENSG00000275387
chrX	55003950	55004100	X:55003950-55004100	ENSG00000158578,ENSG00000169188
chrX	55057182	55057332	X:55057182-55057332	ENSG00000204279,ENSG00000278319,ENSG00000234068,ENSG00000238269,ENSG00000234466,ENSG00000278283,ENSG00000158578,ENSG00000067445,ENSG00000275387
chrX	55057762	55057912	X:55057762-55057912	ENSG00000234068,ENSG00000238269,ENSG00000234466,ENSG00000278283,ENSG00000158578
chrX	55119362	55119512	X:55119362-55119512	ENSG00000230105,ENSG00000169164,ENSG00000235136,ENSG00000277516,ENSG00000232765,ENSG00000204279,ENSG00000158639,ENSG00000256045,ENSG00000238047,ENSG00000231947,ENSG00000229760,ENSG00000186678,ENSG00000276929,ENSG00000278319,ENSG00000234068,ENSG00000238269,ENSG00000158578,ENSG00000275387,ENSG00000215197,ENSG00000201618
chrX	55135282	55135432	X:55135282-55135432	ENSG00000204279,ENSG00000158639,ENSG00000256045,ENSG00000238047,ENSG00000231947,ENSG00000229760,ENSG00000186678,ENSG00000276929,ENSG00000278319
chrX	55146042	55146192	X:55146042-55146192	ENSG00000204279,ENSG00000158639,ENSG00000256045,ENSG00000238047,ENSG00000231947,ENSG00000229760,ENSG00000186678,ENSG00000276929,ENSG00000278319,ENSG00000238269
chrX	55160822	55160972	X:55160822-55160972	ENSG00000232765,ENSG00000158639,ENSG00000256045,ENSG00000238047,ENSG00000231947,ENSG00000229760,ENSG00000186678,ENSG00000182518
chrX	55161082	55161232	X:55161082-55161232	ENSG00000232765,ENSG00000204279,ENSG00000158639,ENSG00000256045,ENSG00000238047,ENSG00000231947,ENSG00000229760,ENSG00000186678,ENSG00000182518,ENSG00000276929,ENSG00000234068
chrX	55327042	55327192	X:55327042-55327192	ENSG00000169164,ENSG00000229594,ENSG00000235136,ENSG00000200635,ENSG00000277516,ENSG00000232765,ENSG00000204279,ENSG00000158639,ENSG00000256045,ENSG00000238047,ENSG00000231947,ENSG00000229760,ENSG00000186678,ENSG00000234068
chrX	55452042	55452192	X:55452042-55452192	ENSG00000227486,ENSG00000200635,ENSG00000277516,ENSG00000247746,ENSG00000187601,ENSG00000266328,ENSG00000283334,ENSG00000204279
chrX	55489236	55489386	X:55489236-55489386	ENSG00000277516,ENSG00000247746
chrX	55547022	55547172	X:55547022-55547172	ENSG00000230105,ENSG00000169164,ENSG00000229594,ENSG00000189299,ENSG00000235136,ENSG00000200635,ENSG00000277516,ENSG00000232765,ENSG00000158639
chrX	55710842	55710992	X:55710842-55710992	ENSG00000214745,ENSG00000227486,ENSG00000083750,ENSG00000169164,ENSG00000229594,ENSG00000189299,ENSG00000235136,ENSG00000200635,ENSG00000277516,ENSG00000158639,ENSG00000256045,ENSG00000238047
chrX	55713742	55713892	X:55713742-55713892	ENSG00000227486,ENSG00000083750,ENSG00000169164,ENSG00000229594,ENSG00000189299,ENSG00000235136,ENSG00000200635,ENSG00000277516
chrX	55717273	55717423	X:55717273-55717423	ENSG00000227486,ENSG00000083750,ENSG00000169164,ENSG00000229594,ENSG00000189299
chrX	55717562	55717712	X:55717562-55717712	ENSG00000230105,ENSG00000227486,ENSG00000083750,ENSG00000169164,ENSG00000229594,ENSG00000189299,ENSG00000235136,ENSG00000200635,ENSG00000277516,ENSG00000247746,ENSG00000187601,ENSG00000266328,ENSG00000283334,ENSG00000232765,ENSG00000204279,ENSG00000158639,ENSG00000231947,ENSG00000229760
chrX	55718102	55718252	X:55718102-55718252	ENSG00000227486,ENSG00000083750,ENSG00000169164,ENSG00000229594,ENSG00000189299,ENSG00000235136
chrX	55758162	55758312	X:55758162-55758312	ENSG00000230105,ENSG00000227486,ENSG00000083750,ENSG00000169164,ENSG00000229594,ENSG00000189299,ENSG00000235136,ENSG00000200635,ENSG00000158639
chrX	55981742	55981892	X:55981742-55981892	ENSG00000214745,ENSG00000227486
chrX	55981982	55982132	X:55981982-55982132	ENSG00000214745,ENSG00000227486
chrX	56233882	56234032	X:56233882-56234032	ENSG00000234135,ENSG00000102349,ENSG00000227486
chrX	56248602	56248752	X:56248602-56248752	ENSG00000234135,ENSG00000102349,ENSG00000227486
chrX	56563482	56563632	X:56563482-56563632	ENSG00000230105,ENSG00000188021
chrX	56726722	56726872	X:56726722-56726872	ENSG00000237748,ENSG00000204272,ENSG00000230105
chrX	56729182	56729332	X:56729182-56729332	ENSG00000237748,ENSG00000204272,ENSG00000230105
chrX	56733582	56733732	X:56733582-56733732	ENSG00000237748,ENSG00000204272,ENSG00000230105
chrX	56763862	56764012	X:56763862-56764012	-
chrX	56764294	56764444	X:56764294-56764444	-
chrX	56764542	56764692	X:56764542-56764692	-
chrX	56764835	56764985	X:56764835-56764985	-
chrX	56783658	56783808	X:56783658-56783808	ENSG00000237708,ENSG00000204271
chrX	56803662	56803812	X:56803662-56803812	ENSG00000231765,ENSG00000286977,ENSG00000237708,ENSG00000224799,ENSG00000204271,ENSG00000230105
chrX	56833742	56833892	X:56833742-56833892	ENSG00000237708
chrX	56978305	56978455	X:56978305-56978455	ENSG00000224799,ENSG00000204271
chrX	56995522	56995672	X:56995522-56995672	ENSG00000204271
chrX	57121262	57121412	X:57121262-57121412	ENSG00000286977,ENSG00000147059,ENSG00000226310,ENSG00000186787,ENSG00000237708
chrX	57121502	57121652	X:57121502-57121652	ENSG00000231765,ENSG00000286977,ENSG00000147059,ENSG00000226310,ENSG00000186787,ENSG00000237708,ENSG00000204271
chrX	57156522	57156672	X:57156522-57156672	ENSG00000231831,ENSG00000231765,ENSG00000286977,ENSG00000147059,ENSG00000237708
chrX	57329188	57329338	X:57329188-57329338	ENSG00000215174,ENSG00000231831,ENSG00000165591,ENSG00000231765,ENSG00000286977,ENSG00000237708
chrX	57451142	57451292	X:57451142-57451292	ENSG00000231831,ENSG00000165591,ENSG00000231765,ENSG00000286977,ENSG00000237708
chrX	57451502	57451652	X:57451502-57451652	ENSG00000215174,ENSG00000227427,ENSG00000231831,ENSG00000165591,ENSG00000231765,ENSG00000286977,ENSG00000147059,ENSG00000237708,ENSG00000230105
chrX	57454073	57454223	X:57454073-57454223	ENSG00000231831,ENSG00000165591,ENSG00000231765,ENSG00000286977,ENSG00000237708
chrX	57592982	57593132	X:57592982-57593132	ENSG00000215174,ENSG00000227427,ENSG00000198455
chrX	57595522	57595672	X:57595522-57595672	ENSG00000215174,ENSG00000227427,ENSG00000198455,ENSG00000231831,ENSG00000231765,ENSG00000286977,ENSG00000237708
chrX	57821842	57821992	X:57821842-57821992	ENSG00000215174,ENSG00000227427,ENSG00000198205,ENSG00000228004,ENSG00000235124,ENSG00000231765,ENSG00000286977,ENSG00000237708
chrX	57901101	57901251	X:57901101-57901251	ENSG00000215174,ENSG00000227427,ENSG00000198205,ENSG00000228004,ENSG00000235124,ENSG00000231831,ENSG00000231765,ENSG00000286977,ENSG00000147059,ENSG00000237708,ENSG00000230105
chrX	57906941	57907091	X:57906941-57907091	ENSG00000215174,ENSG00000227427,ENSG00000198205,ENSG00000228004
chrX	57951781	57951931	X:57951781-57951931	ENSG00000215174,ENSG00000227427,ENSG00000228004,ENSG00000235124,ENSG00000231831,ENSG00000231765,ENSG00000286977,ENSG00000237708,ENSG00000230105
chrX	57951981	57952131	X:57951981-57952131	ENSG00000215174,ENSG00000227427,ENSG00000228004,ENSG00000235124,ENSG00000231765,ENSG00000286977,ENSG00000237708,ENSG00000230105
chrX	57952361	57952511	X:57952361-57952511	ENSG00000215174,ENSG00000227427,ENSG00000228004,ENSG00000235124,ENSG00000286977,ENSG00000237708,ENSG00000230105
chrX	58026141	58026291	X:58026141-58026291	ENSG00000215174,ENSG00000227427,ENSG00000228004,ENSG00000235124,ENSG00000286977,ENSG00000237708
chrX	58369486	58369636	X:58369486-58369636	ENSG00000286977
chrX	63186239	63186389	X:63186239-63186389	-
chrX	63250378	63250528	X:63250378-63250528	-
chrX	63351396	63351546	X:63351396-63351546	ENSG00000236852,ENSG00000235170,ENSG00000228182,ENSG00000234570,ENSG00000277499,ENSG00000235437,ENSG00000230823,ENSG00000186767,ENSG00000233661,ENSG00000231729,ENSG00000222532,ENSG00000232794,ENSG00000226010,ENSG00000102043,ENSG00000213754,ENSG00000283349,ENSG00000230889,ENSG00000227261,ENSG00000225814,ENSG00000236982
chrX	63434775	63434925	X:63434775-63434925	ENSG00000236852,ENSG00000235170,ENSG00000228182,ENSG00000234570,ENSG00000277499,ENSG00000235437,ENSG00000230823,ENSG00000231729,ENSG00000232794,ENSG00000213754,ENSG00000283349,ENSG00000230889,ENSG00000227261
chrX	63514315	63514465	X:63514315-63514465	ENSG00000236852,ENSG00000235170,ENSG00000228182,ENSG00000234570,ENSG00000277499,ENSG00000235437,ENSG00000230823,ENSG00000231729,ENSG00000222532,ENSG00000232794,ENSG00000213754,ENSG00000283349,ENSG00000230889,ENSG00000227261,ENSG00000226502,ENSG00000225814
chrX	63561035	63561185	X:63561035-63561185	ENSG00000277499,ENSG00000235437
chrX	63687224	63687374	X:63687224-63687374	ENSG00000236852,ENSG00000235170,ENSG00000228182,ENSG00000234570,ENSG00000277499,ENSG00000230823,ENSG00000231729,ENSG00000222532
chrX	63713675	63713825	X:63713675-63713825	ENSG00000236852,ENSG00000235170,ENSG00000228182,ENSG00000234570,ENSG00000277499,ENSG00000230823,ENSG00000131089,ENSG00000231729,ENSG00000236813,ENSG00000222532,ENSG00000232794,ENSG00000226502
chrX	63746843	63746993	X:63746843-63746993	ENSG00000236852,ENSG00000131089,ENSG00000231729,ENSG00000288661,ENSG00000236813,ENSG00000222532,ENSG00000232794
chrX	63747435	63747585	X:63747435-63747585	ENSG00000236852,ENSG00000235170,ENSG00000228182,ENSG00000234570,ENSG00000277499,ENSG00000131089,ENSG00000231729,ENSG00000288661,ENSG00000236813,ENSG00000222532,ENSG00000232794
chrX	63755175	63755325	X:63755175-63755325	ENSG00000236852,ENSG00000235170,ENSG00000228182,ENSG00000234570,ENSG00000277499,ENSG00000131089,ENSG00000231729,ENSG00000288661,ENSG00000236813,ENSG00000222532,ENSG00000232794,ENSG00000213754
chrX	64205815	64205965	X:64205815-64205965	ENSG00000236852,ENSG00000235170,ENSG00000228182,ENSG00000234570,ENSG00000277499,ENSG00000222532,ENSG00000232794,ENSG00000226010,ENSG00000184675,ENSG00000287370,ENSG00000244006,ENSG00000198881,ENSG00000102043,ENSG00000213754,ENSG00000283349,ENSG00000230889,ENSG00000227261,ENSG00000226502,ENSG00000225814,ENSG00000236982,ENSG00000225569,ENSG00000231857,ENSG00000228158
chrX	64206175	64206325	X:64206175-64206325	ENSG00000236852,ENSG00000235170,ENSG00000228182,ENSG00000234570,ENSG00000277499,ENSG00000232794,ENSG00000226010,ENSG00000184675,ENSG00000287370,ENSG00000244006,ENSG00000198881,ENSG00000102043,ENSG00000213754,ENSG00000283349,ENSG00000230889,ENSG00000227261,ENSG00000226502
chrX	64976124	64976274	X:64976124-64976274	ENSG00000126970,ENSG00000237971
chrX	64976415	64976565	X:64976415-64976565	ENSG00000236852,ENSG00000235170,ENSG00000228182,ENSG00000234570,ENSG00000277499,ENSG00000232794,ENSG00000102043,ENSG00000213754,ENSG00000283349,ENSG00000230889,ENSG00000227261,ENSG00000226502,ENSG00000225814,ENSG00000236982,ENSG00000126970,ENSG00000237971,ENSG00000225569,ENSG00000231857,ENSG00000237963,ENSG00000102053,ENSG00000228158
chrX	65034735	65034885	X:65034735-65034885	ENSG00000236852,ENSG00000234570,ENSG00000227261,ENSG00000226502,ENSG00000225814,ENSG00000236982,ENSG00000126970,ENSG00000237971,ENSG00000225569,ENSG00000237963,ENSG00000102053,ENSG00000228158
chrX	65451809	65451959	X:65451809-65451959	ENSG00000277499,ENSG00000226010,ENSG00000213754,ENSG00000283349,ENSG00000230889,ENSG00000227261,ENSG00000226502,ENSG00000225814,ENSG00000236982,ENSG00000237971,ENSG00000225569,ENSG00000231857,ENSG00000237963,ENSG00000102053,ENSG00000228158,ENSG00000227534
chrX	65534795	65534945	X:65534795-65534945	ENSG00000283349,ENSG00000102053,ENSG00000228158,ENSG00000001497,ENSG00000227942
chrX	65582035	65582185	X:65582035-65582185	ENSG00000227942,ENSG00000147065,ENSG00000237311,ENSG00000217835,ENSG00000274536,ENSG00000284567,ENSG00000155659
chrX	65595535	65595685	X:65595535-65595685	ENSG00000232794,ENSG00000102043,ENSG00000213754,ENSG00000283349,ENSG00000230889,ENSG00000227261,ENSG00000226502,ENSG00000225814,ENSG00000236982,ENSG00000237971,ENSG00000225569,ENSG00000231857,ENSG00000237963,ENSG00000102053,ENSG00000228158,ENSG00000227942,ENSG00000147065,ENSG00000231809,ENSG00000276689,ENSG00000233833,ENSG00000230039,ENSG00000237311,ENSG00000217835,ENSG00000274536,ENSG00000284567,ENSG00000155659,ENSG00000215168,ENSG00000237294,ENSG00000089472,ENSG00000231356,ENSG00000226820,ENSG00000235892
chrX	65601675	65601825	X:65601675-65601825	ENSG00000222532,ENSG00000232794,ENSG00000226010,ENSG00000102043,ENSG00000213754,ENSG00000283349,ENSG00000230889,ENSG00000227261,ENSG00000226502,ENSG00000225814,ENSG00000236982,ENSG00000237971,ENSG00000225569,ENSG00000231857,ENSG00000237963,ENSG00000102053,ENSG00000228158,ENSG00000001497,ENSG00000227534,ENSG00000227942,ENSG00000147065,ENSG00000231809,ENSG00000276689,ENSG00000233833,ENSG00000230039,ENSG00000237311,ENSG00000217835,ENSG00000274536,ENSG00000284567,ENSG00000155659,ENSG00000215168,ENSG00000237294,ENSG00000089472,ENSG00000231356,ENSG00000226820,ENSG00000235892
chrX	65633527	65633677	X:65633527-65633677	-
chrX	65644971	65645121	X:65644971-65645121	ENSG00000232794,ENSG00000283349,ENSG00000230889,ENSG00000227261,ENSG00000226502,ENSG00000225814,ENSG00000236982,ENSG00000237971,ENSG00000225569,ENSG00000237963,ENSG00000102053,ENSG00000227942,ENSG00000147065,ENSG00000231809,ENSG00000276689,ENSG00000233833,ENSG00000230039,ENSG00000217835,ENSG00000274536,ENSG00000284567,ENSG00000155659,ENSG00000215168,ENSG00000237294,ENSG00000089472,ENSG00000231356,ENSG00000226820,ENSG00000235892
chrX	65668668	65668818	X:65668668-65668818	ENSG00000232794,ENSG00000230889,ENSG00000227261,ENSG00000226502,ENSG00000225814,ENSG00000236982,ENSG00000237971,ENSG00000228158,ENSG00000147065,ENSG00000231809,ENSG00000276689,ENSG00000233833,ENSG00000230039,ENSG00000217835,ENSG00000274536,ENSG00000284567,ENSG00000155659,ENSG00000237294
chrX	65678014	65678164	X:65678014-65678164	ENSG00000230823,ENSG00000222532,ENSG00000232794,ENSG00000226010,ENSG00000102043,ENSG00000213754,ENSG00000283349,ENSG00000230889,ENSG00000227261,ENSG00000226502,ENSG00000225814,ENSG00000236982,ENSG00000237971,ENSG00000225569,ENSG00000231857,ENSG00000237963,ENSG00000102053,ENSG00000228158,ENSG00000227534,ENSG00000227942,ENSG00000147065,ENSG00000231809,ENSG00000276689,ENSG00000233833,ENSG00000230039,ENSG00000237311,ENSG00000217835,ENSG00000274536,ENSG00000284567,ENSG00000155659,ENSG00000215168,ENSG00000237294,ENSG00000089472,ENSG00000231356,ENSG00000226820,ENSG00000235892
chrX	65679174	65679324	X:65679174-65679324	ENSG00000232794,ENSG00000230889,ENSG00000227261,ENSG00000226502,ENSG00000225814,ENSG00000237971,ENSG00000225569,ENSG00000237963,ENSG00000102053,ENSG00000228158,ENSG00000147065,ENSG00000231809,ENSG00000276689,ENSG00000233833,ENSG00000230039,ENSG00000217835,ENSG00000274536,ENSG00000284567,ENSG00000155659,ENSG00000215168,ENSG00000237294,ENSG00000231356
chrX	65704013	65704163	X:65704013-65704163	ENSG00000213754,ENSG00000230889,ENSG00000227261,ENSG00000225814,ENSG00000236982,ENSG00000237971,ENSG00000225569,ENSG00000228158,ENSG00000231809,ENSG00000276689,ENSG00000233833,ENSG00000230039,ENSG00000217835,ENSG00000274536,ENSG00000284567,ENSG00000155659,ENSG00000215168,ENSG00000089472
chrX	65706233	65706383	X:65706233-65706383	ENSG00000232794,ENSG00000283349,ENSG00000226502,ENSG00000225814,ENSG00000236982,ENSG00000237971,ENSG00000225569,ENSG00000231857,ENSG00000228158,ENSG00000227942,ENSG00000231809,ENSG00000276689,ENSG00000233833,ENSG00000230039,ENSG00000217835,ENSG00000274536,ENSG00000284567,ENSG00000155659,ENSG00000215168,ENSG00000237294,ENSG00000089472
chrX	65706513	65706663	X:65706513-65706663	ENSG00000232794,ENSG00000283349,ENSG00000230889,ENSG00000227261,ENSG00000226502,ENSG00000225814,ENSG00000236982,ENSG00000237971,ENSG00000225569,ENSG00000231857,ENSG00000237963,ENSG00000102053,ENSG00000228158,ENSG00000227942,ENSG00000147065,ENSG00000231809,ENSG00000276689,ENSG00000233833,ENSG00000230039,ENSG00000237311,ENSG00000217835,ENSG00000274536,ENSG00000284567,ENSG00000155659,ENSG00000215168,ENSG00000237294,ENSG00000089472,ENSG00000231356,ENSG00000226820,ENSG00000235892
chrX	65720673	65720823	X:65720673-65720823	ENSG00000232794,ENSG00000283349,ENSG00000230889,ENSG00000227261,ENSG00000226502,ENSG00000225814,ENSG00000236982,ENSG00000237971,ENSG00000225569,ENSG00000231857,ENSG00000237963,ENSG00000102053,ENSG00000228158,ENSG00000227942,ENSG00000147065,ENSG00000231809,ENSG00000276689,ENSG00000233833,ENSG00000230039,ENSG00000237311,ENSG00000217835,ENSG00000274536,ENSG00000284567,ENSG00000155659,ENSG00000215168,ENSG00000237294,ENSG00000089472,ENSG00000231356,ENSG00000226820,ENSG00000235892
chrX	65986333	65986483	X:65986333-65986483	ENSG00000237311,ENSG00000217835,ENSG00000274536,ENSG00000284567,ENSG00000155659,ENSG00000215168,ENSG00000237294
chrX	66110262	66110412	X:66110262-66110412	ENSG00000274536,ENSG00000284567,ENSG00000155659,ENSG00000215168,ENSG00000237294,ENSG00000089472
chrX	66254975	66255125	X:66254975-66255125	ENSG00000089472,ENSG00000231356,ENSG00000226820,ENSG00000235892
chrX	66635433	66635583	X:66635433-66635583	ENSG00000236982,ENSG00000237963,ENSG00000231356,ENSG00000226820,ENSG00000235892,ENSG00000131080
chrX	66639213	66639363	X:66639213-66639363	ENSG00000237963,ENSG00000231356,ENSG00000226820,ENSG00000235892,ENSG00000131080
chrX	66676513	66676663	X:66676513-66676663	ENSG00000231356,ENSG00000226820,ENSG00000235892,ENSG00000222667
chrX	66677133	66677283	X:66677133-66677283	ENSG00000237963,ENSG00000215168,ENSG00000089472,ENSG00000231356,ENSG00000226820,ENSG00000235892,ENSG00000222667
chrX	66677553	66677703	X:66677553-66677703	ENSG00000231356,ENSG00000226820,ENSG00000235892,ENSG00000222667
chrX	66728813	66728963	X:66728813-66728963	ENSG00000215168,ENSG00000089472,ENSG00000231356,ENSG00000226820,ENSG00000235892
chrX	66731527	66731677	X:66731527-66731677	ENSG00000089472,ENSG00000231356,ENSG00000226820,ENSG00000235892
chrX	67543873	67544023	X:67543873-67544023	ENSG00000233710,ENSG00000169083
chrX	67558313	67558463	X:67558313-67558463	ENSG00000233710,ENSG00000169083
chrX	67605393	67605543	X:67605393-67605543	ENSG00000237971,ENSG00000225569,ENSG00000231857,ENSG00000237963,ENSG00000102053,ENSG00000089472,ENSG00000231356,ENSG00000226820,ENSG00000235892,ENSG00000226280,ENSG00000233710,ENSG00000169083,ENSG00000228328,ENSG00000252145,ENSG00000228125,ENSG00000206646,ENSG00000206747,ENSG00000236735
chrX	67612373	67612523	X:67612373-67612523	ENSG00000231857,ENSG00000228158,ENSG00000231356,ENSG00000235892,ENSG00000226280,ENSG00000233710,ENSG00000169083,ENSG00000228328
chrX	67614153	67614303	X:67614153-67614303	ENSG00000231857,ENSG00000228158,ENSG00000231356,ENSG00000226280,ENSG00000233710,ENSG00000228328
chrX	67614453	67614603	X:67614453-67614603	ENSG00000231857,ENSG00000228158,ENSG00000089472,ENSG00000231356,ENSG00000235892,ENSG00000226280,ENSG00000233710,ENSG00000169083,ENSG00000228328,ENSG00000206747
chrX	67619373	67619523	X:67619373-67619523	ENSG00000225569,ENSG00000235892,ENSG00000226280,ENSG00000233710
chrX	67674005	67674155	X:67674005-67674155	ENSG00000226280
chrX	67695756	67695906	X:67695756-67695906	-
chrX	67721453	67721603	X:67721453-67721603	ENSG00000228328
chrX	67734213	67734363	X:67734213-67734363	ENSG00000231356,ENSG00000226280,ENSG00000233710,ENSG00000228328
chrX	67780913	67781063	X:67780913-67781063	ENSG00000231857,ENSG00000237963,ENSG00000215168,ENSG00000231356,ENSG00000226820,ENSG00000235892,ENSG00000226280,ENSG00000233710,ENSG00000169083,ENSG00000234201,ENSG00000228328,ENSG00000252145,ENSG00000228125,ENSG00000206646,ENSG00000225925,ENSG00000206747,ENSG00000236735,ENSG00000232267,ENSG00000213740
chrX	67781273	67781423	X:67781273-67781423	ENSG00000237963,ENSG00000226280,ENSG00000234201,ENSG00000228328
chrX	67892513	67892663	X:67892513-67892663	-
chrX	68018653	68018803	X:68018653-68018803	ENSG00000260118,ENSG00000228328
chrX	68112520	68112670	X:68112520-68112670	ENSG00000079482,ENSG00000228328,ENSG00000252145,ENSG00000228125
chrX	68146153	68146303	X:68146153-68146303	ENSG00000228328,ENSG00000252145,ENSG00000228125
chrX	68163553	68163703	X:68163553-68163703	ENSG00000226820,ENSG00000226280,ENSG00000228328,ENSG00000252145,ENSG00000228125,ENSG00000206646,ENSG00000225925,ENSG00000206747,ENSG00000236735,ENSG00000213740
chrX	68193351	68193501	X:68193351-68193501	ENSG00000228328,ENSG00000206646,ENSG00000225925,ENSG00000206747,ENSG00000236735
chrX	68252733	68252883	X:68252733-68252883	ENSG00000206646,ENSG00000225925,ENSG00000206747
chrX	68433493	68433643	X:68433493-68433643	ENSG00000079482,ENSG00000206646,ENSG00000225925
chrX	68433813	68433963	X:68433813-68433963	ENSG00000079482,ENSG00000206646,ENSG00000225925
chrX	68441103	68441253	X:68441103-68441253	ENSG00000079482,ENSG00000206646,ENSG00000225925
chrX	68443301	68443451	X:68443301-68443451	ENSG00000079482,ENSG00000206646,ENSG00000225925
chrX	68498453	68498603	X:68498453-68498603	ENSG00000225925,ENSG00000181704,ENSG00000206747
chrX	68498618	68498768	X:68498618-68498768	ENSG00000225925,ENSG00000181704,ENSG00000206747
chrX	68498913	68499063	X:68498913-68499063	ENSG00000225925,ENSG00000181704,ENSG00000206747,ENSG00000236735
chrX	68647546	68647696	X:68647546-68647696	ENSG00000206747,ENSG00000236735,ENSG00000234463,ENSG00000130052
chrX	68685824	68685974	X:68685824-68685974	ENSG00000206747,ENSG00000236735,ENSG00000234463,ENSG00000130052,ENSG00000232267,ENSG00000213740
chrX	68733032	68733182	X:68733032-68733182	ENSG00000206747,ENSG00000236735,ENSG00000232267,ENSG00000213740
chrX	68827932	68828082	X:68827932-68828082	ENSG00000232267,ENSG00000213740,ENSG00000090776,ENSG00000215162
chrX	68828852	68829002	X:68828852-68829002	ENSG00000206646,ENSG00000225925,ENSG00000206747,ENSG00000236735,ENSG00000232267,ENSG00000213740,ENSG00000090776,ENSG00000181191,ENSG00000172186,ENSG00000215162,ENSG00000231706,ENSG00000130054,ENSG00000228160,ENSG00000204195,ENSG00000277492,ENSG00000280704
chrX	68832192	68832342	X:68832192-68832342	ENSG00000206747,ENSG00000232267,ENSG00000213740,ENSG00000090776,ENSG00000215162
chrX	68895032	68895182	X:68895032-68895182	ENSG00000206646,ENSG00000206747,ENSG00000236735,ENSG00000232267,ENSG00000213740,ENSG00000215162,ENSG00000231706,ENSG00000228160,ENSG00000277492,ENSG00000280704
chrX	68895372	68895522	X:68895372-68895522	ENSG00000213740
chrX	68929661	68929811	X:68929661-68929811	ENSG00000213740
chrX	68990012	68990162	X:68990012-68990162	-
chrX	68996112	68996262	X:68996112-68996262	ENSG00000206646,ENSG00000206747,ENSG00000232267,ENSG00000213740,ENSG00000215162,ENSG00000228160
chrX	68998041	68998191	X:68998041-68998191	ENSG00000206646,ENSG00000206747,ENSG00000232267,ENSG00000213740,ENSG00000215162,ENSG00000228160
chrX	69027912	69028062	X:69027912-69028062	ENSG00000236735,ENSG00000232267,ENSG00000213740,ENSG00000215162,ENSG00000213747
chrX	69060796	69060946	X:69060796-69060946	-
chrX	69094077	69094227	X:69094077-69094227	ENSG00000215162
chrX	69134051	69134201	X:69134051-69134201	ENSG00000215162
chrX	69158516	69158666	X:69158516-69158666	ENSG00000181191,ENSG00000172186,ENSG00000215162
chrX	69158813	69158963	X:69158813-69158963	ENSG00000181191,ENSG00000172186,ENSG00000215162
chrX	69165454	69165604	X:69165454-69165604	ENSG00000181191,ENSG00000172186,ENSG00000215162
chrX	69222192	69222342	X:69222192-69222342	ENSG00000215162
chrX	69286106	69286256	X:69286106-69286256	-
chrX	69387681	69387831	X:69387681-69387831	ENSG00000231706
chrX	69538372	69538522	X:69538372-69538522	ENSG00000231706,ENSG00000130054,ENSG00000228160,ENSG00000158813
chrX	69615871	69616021	X:69615871-69616021	ENSG00000231706,ENSG00000130054,ENSG00000228160,ENSG00000158813,ENSG00000212434
chrX	69671308	69671458	X:69671308-69671458	ENSG00000285776,ENSG00000212434
chrX	69726913	69727063	X:69726913-69727063	ENSG00000212434
chrX	69727063	69727213	X:69727063-69727213	ENSG00000212434
chrX	69989245	69989395	X:69989245-69989395	ENSG00000231706,ENSG00000130054,ENSG00000228160,ENSG00000212434,ENSG00000233229,ENSG00000189401,ENSG00000277492,ENSG00000280704,ENSG00000213747
chrX	70023385	70023535	X:70023385-70023535	ENSG00000233229,ENSG00000211991
chrX	70025625	70025775	X:70025625-70025775	ENSG00000231706,ENSG00000130054,ENSG00000228160,ENSG00000212434,ENSG00000233229,ENSG00000211991,ENSG00000286077,ENSG00000147160,ENSG00000189401,ENSG00000204195,ENSG00000231053,ENSG00000120498
chrX	70026245	70026395	X:70026245-70026395	ENSG00000231706,ENSG00000130054,ENSG00000228160,ENSG00000212434,ENSG00000233229,ENSG00000211991,ENSG00000286077,ENSG00000189401
chrX	70026637	70026787	X:70026637-70026787	ENSG00000231706,ENSG00000130054,ENSG00000228160,ENSG00000233229,ENSG00000211991,ENSG00000189401
chrX	70026945	70027095	X:70026945-70027095	ENSG00000231706,ENSG00000130054,ENSG00000228160,ENSG00000212434,ENSG00000233229,ENSG00000211991,ENSG00000286077,ENSG00000189401
chrX	70030578	70030728	X:70030578-70030728	ENSG00000231706,ENSG00000130054,ENSG00000228160,ENSG00000233229,ENSG00000286077,ENSG00000147160,ENSG00000189401
chrX	70033510	70033660	X:70033510-70033660	ENSG00000231706,ENSG00000130054,ENSG00000228160,ENSG00000233229,ENSG00000286077,ENSG00000147160,ENSG00000189401
chrX	70047065	70047215	X:70047065-70047215	ENSG00000231706,ENSG00000233229,ENSG00000286077,ENSG00000147160,ENSG00000189401
chrX	70087985	70088135	X:70087985-70088135	ENSG00000231706,ENSG00000130054,ENSG00000228160,ENSG00000212434,ENSG00000233229,ENSG00000189401,ENSG00000226579,ENSG00000242657,ENSG00000204195,ENSG00000200473,ENSG00000165349
chrX	70097500	70097650	X:70097500-70097650	ENSG00000231706,ENSG00000130054,ENSG00000228160,ENSG00000189401,ENSG00000226579,ENSG00000186912
chrX	70133305	70133455	X:70133305-70133455	ENSG00000130054,ENSG00000226579,ENSG00000235382,ENSG00000089289,ENSG00000220925,ENSG00000242657,ENSG00000204195,ENSG00000200473,ENSG00000186912,ENSG00000120500,ENSG00000231053,ENSG00000201377,ENSG00000200431,ENSG00000231651
chrX	70133765	70133915	X:70133765-70133915	ENSG00000231706,ENSG00000130054,ENSG00000226579,ENSG00000235382,ENSG00000089289,ENSG00000220925,ENSG00000242657,ENSG00000204195,ENSG00000200473,ENSG00000186912,ENSG00000120500,ENSG00000231053,ENSG00000201377,ENSG00000200431,ENSG00000231651,ENSG00000213747
chrX	70167305	70167455	X:70167305-70167455	ENSG00000220925,ENSG00000203588,ENSG00000184210,ENSG00000242657,ENSG00000204195,ENSG00000200473,ENSG00000186912,ENSG00000120500
chrX	70168725	70168875	X:70168725-70168875	ENSG00000220925,ENSG00000203588,ENSG00000184210,ENSG00000242657,ENSG00000204195,ENSG00000200473,ENSG00000186912,ENSG00000120500
chrX	70174365	70174515	X:70174365-70174515	ENSG00000220925,ENSG00000203588,ENSG00000184210,ENSG00000242657,ENSG00000204195,ENSG00000200473,ENSG00000186912,ENSG00000120500,ENSG00000201377
chrX	70289905	70290055	X:70289905-70290055	ENSG00000242657,ENSG00000204195,ENSG00000200473,ENSG00000186912,ENSG00000120500,ENSG00000147127,ENSG00000120509,ENSG00000090889,ENSG00000201377
chrX	70301845	70301995	X:70301845-70301995	ENSG00000242657,ENSG00000204195,ENSG00000200473,ENSG00000186912,ENSG00000120500,ENSG00000147127,ENSG00000120509,ENSG00000090889,ENSG00000231053,ENSG00000201377,ENSG00000082458,ENSG00000200431,ENSG00000231651,ENSG00000120498,ENSG00000230187,ENSG00000277492,ENSG00000280704,ENSG00000213747,ENSG00000165349
chrX	70434017	70434167	X:70434017-70434167	ENSG00000186912,ENSG00000231053,ENSG00000201377,ENSG00000130055,ENSG00000284391,ENSG00000082458,ENSG00000200431,ENSG00000231651
chrX	70434465	70434615	X:70434465-70434615	ENSG00000242657,ENSG00000204195,ENSG00000200473,ENSG00000186912,ENSG00000120500,ENSG00000231053,ENSG00000201377,ENSG00000130055,ENSG00000284391,ENSG00000082458,ENSG00000200431,ENSG00000231651,ENSG00000213747
chrX	70508545	70508695	X:70508545-70508695	ENSG00000201377,ENSG00000082458,ENSG00000200431,ENSG00000231651
chrX	70592203	70592353	X:70592203-70592353	ENSG00000231053,ENSG00000201377,ENSG00000231651,ENSG00000120498,ENSG00000230187,ENSG00000277492,ENSG00000280704,ENSG00000213747
chrX	70664845	70664995	X:70664845-70664995	ENSG00000082458,ENSG00000200431,ENSG00000231651,ENSG00000120498,ENSG00000230187,ENSG00000277492,ENSG00000280704
chrX	70960820	70960970	X:70960820-70960970	ENSG00000120498,ENSG00000277492,ENSG00000280704,ENSG00000213747,ENSG00000165349,ENSG00000230629
chrX	71021940	71022090	X:71021940-71022090	ENSG00000165349,ENSG00000229324,ENSG00000212605,ENSG00000227536
chrX	71068085	71068235	X:71068085-71068235	ENSG00000227536,ENSG00000147164,ENSG00000196338
chrX	71068525	71068675	X:71068525-71068675	ENSG00000120498,ENSG00000277492,ENSG00000280704,ENSG00000213747,ENSG00000165349,ENSG00000229324,ENSG00000212605,ENSG00000227536,ENSG00000147164,ENSG00000184481,ENSG00000204165,ENSG00000285171,ENSG00000147168,ENSG00000224617,ENSG00000215113,ENSG00000234442,ENSG00000237182,ENSG00000281852,ENSG00000230934,ENSG00000224208,ENSG00000228427,ENSG00000196338,ENSG00000184634
chrX	71081925	71082075	X:71081925-71082075	ENSG00000165349,ENSG00000227536,ENSG00000196338
chrX	71095745	71095895	X:71095745-71095895	ENSG00000165349,ENSG00000227536,ENSG00000184481,ENSG00000204165,ENSG00000285171,ENSG00000147168,ENSG00000196338,ENSG00000184634
chrX	71098436	71098586	X:71098436-71098586	ENSG00000184481,ENSG00000204165,ENSG00000285171,ENSG00000147168,ENSG00000196338,ENSG00000184634
chrX	71118505	71118655	X:71118505-71118655	ENSG00000184481,ENSG00000204165,ENSG00000285171,ENSG00000147168,ENSG00000196338,ENSG00000184634
chrX	71129315	71129465	X:71129315-71129465	ENSG00000184481,ENSG00000204165,ENSG00000285171,ENSG00000147168,ENSG00000196338,ENSG00000184634
chrX	71179045	71179195	X:71179045-71179195	ENSG00000120498,ENSG00000165349,ENSG00000228427,ENSG00000196338
chrX	71182105	71182255	X:71182105-71182255	ENSG00000231651,ENSG00000120498,ENSG00000277492,ENSG00000280704,ENSG00000213747,ENSG00000165349,ENSG00000227536,ENSG00000184481,ENSG00000285171,ENSG00000147168,ENSG00000224617,ENSG00000215113,ENSG00000234442,ENSG00000237182,ENSG00000281852,ENSG00000230934,ENSG00000213706,ENSG00000224208,ENSG00000147166,ENSG00000147140,ENSG00000147130,ENSG00000169562,ENSG00000228427,ENSG00000196338,ENSG00000184634
chrX	71207656	71207806	X:71207656-71207806	ENSG00000169562,ENSG00000228427
chrX	71254145	71254295	X:71254145-71254295	ENSG00000213706,ENSG00000224208,ENSG00000147166,ENSG00000147140,ENSG00000147130,ENSG00000169562,ENSG00000228427
chrX	71255186	71255336	X:71255186-71255336	ENSG00000147166,ENSG00000147130
chrX	71282827	71282977	X:71282827-71282977	ENSG00000147166,ENSG00000147140
chrX	71283465	71283615	X:71283465-71283615	ENSG00000213706,ENSG00000224208,ENSG00000147166,ENSG00000147140,ENSG00000147130,ENSG00000228427
chrX	71365945	71366095	X:71365945-71366095	ENSG00000277492,ENSG00000280704,ENSG00000213747,ENSG00000224617,ENSG00000215113,ENSG00000234442,ENSG00000237182,ENSG00000281852,ENSG00000230934,ENSG00000283599,ENSG00000237265,ENSG00000243468,ENSG00000199751,ENSG00000213018,ENSG00000229601,ENSG00000275975,ENSG00000147133,ENSG00000213706,ENSG00000224208,ENSG00000147166,ENSG00000147140,ENSG00000147130,ENSG00000169562,ENSG00000228427,ENSG00000196338
chrX	71378805	71378955	X:71378805-71378955	ENSG00000213747,ENSG00000237717,ENSG00000243468,ENSG00000199751,ENSG00000213018,ENSG00000229601,ENSG00000275975,ENSG00000147133,ENSG00000213706,ENSG00000224208,ENSG00000147166
chrX	71532179	71532329	X:71532179-71532329	ENSG00000147162,ENSG00000215120,ENSG00000243468,ENSG00000199751
chrX	71532925	71533075	X:71532925-71533075	ENSG00000269911,ENSG00000268994,ENSG00000224617,ENSG00000215113,ENSG00000234442,ENSG00000237182,ENSG00000281852,ENSG00000230934,ENSG00000283599,ENSG00000237265,ENSG00000147162,ENSG00000215120,ENSG00000243468,ENSG00000199751,ENSG00000213018,ENSG00000229601,ENSG00000224208,ENSG00000147166
chrX	71541813	71541963	X:71541813-71541963	ENSG00000147162,ENSG00000215120,ENSG00000243468,ENSG00000199751,ENSG00000213018,ENSG00000229601
chrX	71543525	71543675	X:71543525-71543675	ENSG00000283599,ENSG00000147162,ENSG00000215120,ENSG00000243468,ENSG00000199751,ENSG00000213018,ENSG00000229601
chrX	71612385	71612535	X:71612385-71612535	ENSG00000213747,ENSG00000269911,ENSG00000268994,ENSG00000283178,ENSG00000229030,ENSG00000224617,ENSG00000215113,ENSG00000234442,ENSG00000237182,ENSG00000281852,ENSG00000230934,ENSG00000283599,ENSG00000237265,ENSG00000186810,ENSG00000147174,ENSG00000243468,ENSG00000199751,ENSG00000213018,ENSG00000229601
chrX	71622885	71623035	X:71622885-71623035	ENSG00000283599,ENSG00000237265,ENSG00000186810,ENSG00000147174,ENSG00000213018
chrX	71637945	71638095	X:71637945-71638095	ENSG00000283178,ENSG00000237717,ENSG00000283599,ENSG00000237265,ENSG00000213018,ENSG00000229601
chrX	71652545	71652695	X:71652545-71652695	ENSG00000283599,ENSG00000237265,ENSG00000213018,ENSG00000229601
chrX	71810025	71810175	X:71810025-71810175	ENSG00000283178,ENSG00000229030,ENSG00000283599
chrX	71954525	71954675	X:71954525-71954675	ENSG00000225396,ENSG00000201392,ENSG00000283178,ENSG00000229030,ENSG00000226870,ENSG00000215115
chrX	72018585	72018735	X:72018585-72018735	ENSG00000269911,ENSG00000268994,ENSG00000275520,ENSG00000225471,ENSG00000242732,ENSG00000196933,ENSG00000201392,ENSG00000283178,ENSG00000229030,ENSG00000224617,ENSG00000215113,ENSG00000234442,ENSG00000237182,ENSG00000281852,ENSG00000230934,ENSG00000231963
chrX	72030065	72030215	X:72030065-72030215	ENSG00000269911,ENSG00000268994,ENSG00000275520,ENSG00000225471,ENSG00000196933,ENSG00000201392,ENSG00000204131,ENSG00000283178,ENSG00000229030,ENSG00000224617,ENSG00000215113,ENSG00000234442,ENSG00000237182,ENSG00000281852,ENSG00000230934,ENSG00000231963
chrX	72052890	72053040	X:72052890-72053040	ENSG00000201271,ENSG00000196933,ENSG00000201392
chrX	72078545	72078695	X:72078545-72078695	ENSG00000269911,ENSG00000268994,ENSG00000275520,ENSG00000225471,ENSG00000196933,ENSG00000201392,ENSG00000204131,ENSG00000283178,ENSG00000229030,ENSG00000224617,ENSG00000215113,ENSG00000234442,ENSG00000237182,ENSG00000281852,ENSG00000230934,ENSG00000186288,ENSG00000231963
chrX	72079665	72079815	X:72079665-72079815	ENSG00000269911,ENSG00000268994,ENSG00000275520,ENSG00000225471,ENSG00000196933,ENSG00000201392,ENSG00000204131,ENSG00000283178,ENSG00000229030,ENSG00000224617,ENSG00000215113,ENSG00000234442,ENSG00000237182,ENSG00000281852,ENSG00000230934,ENSG00000186288,ENSG00000231963,ENSG00000237014
chrX	72095025	72095175	X:72095025-72095175	ENSG00000277492,ENSG00000280704,ENSG00000269911,ENSG00000268994,ENSG00000275520,ENSG00000225471,ENSG00000196933,ENSG00000201392,ENSG00000283178,ENSG00000229030,ENSG00000224617,ENSG00000215113,ENSG00000234442,ENSG00000237182,ENSG00000281852,ENSG00000230934,ENSG00000186288,ENSG00000231963,ENSG00000225664
chrX	72123945	72124095	X:72123945-72124095	ENSG00000225471,ENSG00000242732,ENSG00000283178
chrX	72126645	72126795	X:72126645-72126795	ENSG00000269502,ENSG00000283594,ENSG00000225471,ENSG00000242732,ENSG00000201392,ENSG00000204131,ENSG00000283178,ENSG00000229030
chrX	72132005	72132155	X:72132005-72132155	ENSG00000225471,ENSG00000242732,ENSG00000201392,ENSG00000204131,ENSG00000283178
chrX	72181565	72181715	X:72181565-72181715	ENSG00000269911,ENSG00000268994,ENSG00000275520,ENSG00000239577,ENSG00000102309,ENSG00000225471,ENSG00000283178,ENSG00000224617,ENSG00000215113,ENSG00000234442,ENSG00000237182,ENSG00000281852,ENSG00000230934,ENSG00000231963
chrX	72201985	72202135	X:72201985-72202135	ENSG00000239577,ENSG00000225471,ENSG00000201392
chrX	72239025	72239175	X:72239025-72239175	ENSG00000186871,ENSG00000237717
chrX	72243625	72243775	X:72243625-72243775	ENSG00000269502,ENSG00000186871
chrX	72247645	72247795	X:72247645-72247795	ENSG00000238926,ENSG00000186871
chrX	72277245	72277395	X:72277245-72277395	ENSG00000225858,ENSG00000231944,ENSG00000269911,ENSG00000268994,ENSG00000275520,ENSG00000125931,ENSG00000238926,ENSG00000198034,ENSG00000186288,ENSG00000231963
chrX	72298099	72298249	X:72298099-72298249	ENSG00000225396,ENSG00000125931,ENSG00000238926
chrX	72306965	72307115	X:72306965-72307115	ENSG00000125931,ENSG00000238926
chrX	72308966	72309116	X:72308966-72309116	ENSG00000125931,ENSG00000238926
chrX	72381825	72381975	X:72381825-72381975	ENSG00000225396,ENSG00000222810
chrX	72458173	72458323	X:72458173-72458323	ENSG00000147099
chrX	72526909	72527059	X:72526909-72527059	-
chrX	72527225	72527375	X:72527225-72527375	ENSG00000201271,ENSG00000186288
chrX	72568825	72568975	X:72568825-72568975	ENSG00000147099,ENSG00000285547
chrX	72572785	72572935	X:72572785-72572935	ENSG00000147099,ENSG00000285547
chrX	72573025	72573175	X:72573025-72573175	ENSG00000147099,ENSG00000285547
chrX	72620625	72620775	X:72620625-72620775	ENSG00000067177,ENSG00000225858,ENSG00000231944,ENSG00000273788,ENSG00000213698,ENSG00000201271,ENSG00000269911,ENSG00000268994,ENSG00000275520,ENSG00000147099,ENSG00000285547,ENSG00000224617,ENSG00000215113,ENSG00000234442,ENSG00000237182,ENSG00000281852,ENSG00000230934,ENSG00000186288,ENSG00000231963,ENSG00000204118,ENSG00000237014,ENSG00000225664
chrX	72621778	72621928	X:72621778-72621928	ENSG00000225858,ENSG00000231944,ENSG00000273788,ENSG00000213698,ENSG00000201271
chrX	72634425	72634575	X:72634425-72634575	ENSG00000225858,ENSG00000231944,ENSG00000273788,ENSG00000213698,ENSG00000201271,ENSG00000184911,ENSG00000226725,ENSG00000184388
chrX	72714687	72714837	X:72714687-72714837	ENSG00000067177,ENSG00000225858,ENSG00000231944,ENSG00000273788,ENSG00000213698,ENSG00000201271
chrX	73214757	73214907	X:73214757-73214907	ENSG00000184911,ENSG00000225396,ENSG00000186288,ENSG00000204118,ENSG00000186462,ENSG00000230311,ENSG00000237014,ENSG00000225664,ENSG00000207486
chrX	73457417	73457567	X:73457417-73457567	ENSG00000225396,ENSG00000186288,ENSG00000204118,ENSG00000225664,ENSG00000207486,ENSG00000131264,ENSG00000233162,ENSG00000237475,ENSG00000230146,ENSG00000270641
chrX	73563159	73563309	X:73563159-73563309	ENSG00000207486,ENSG00000269904,ENSG00000237475,ENSG00000204116,ENSG00000230146
chrX	73577519	73577669	X:73577519-73577669	ENSG00000269911,ENSG00000268994,ENSG00000225396,ENSG00000275520,ENSG00000186288,ENSG00000231963,ENSG00000204118,ENSG00000237014,ENSG00000225664,ENSG00000207486,ENSG00000131264,ENSG00000233162,ENSG00000269904,ENSG00000237475,ENSG00000204116,ENSG00000230146,ENSG00000270641,ENSG00000274655,ENSG00000277577,ENSG00000233984,ENSG00000203397,ENSG00000234969,ENSG00000223650,ENSG00000231549,ENSG00000204113,ENSG00000228492,ENSG00000199885,ENSG00000271589,ENSG00000232332
chrX	73850520	73850670	X:73850520-73850670	ENSG00000229807,ENSG00000274655,ENSG00000277577,ENSG00000278039
chrX	73851200	73851350	X:73851200-73851350	ENSG00000269911,ENSG00000268994,ENSG00000275520,ENSG00000186288,ENSG00000231963,ENSG00000204118,ENSG00000237014,ENSG00000225664,ENSG00000207486,ENSG00000230146,ENSG00000270641,ENSG00000229807,ENSG00000274655,ENSG00000277577,ENSG00000278039,ENSG00000182707,ENSG00000271199,ENSG00000233984,ENSG00000203397,ENSG00000234969,ENSG00000223650,ENSG00000232928,ENSG00000280375,ENSG00000230986,ENSG00000224430,ENSG00000231549,ENSG00000204113,ENSG00000228492,ENSG00000271589
chrX	73851720	73851870	X:73851720-73851870	ENSG00000230146,ENSG00000270641,ENSG00000229807,ENSG00000274655,ENSG00000277577,ENSG00000278039,ENSG00000182707,ENSG00000203397,ENSG00000234969
chrX	73852660	73852810	X:73852660-73852810	ENSG00000204118,ENSG00000225664,ENSG00000207486,ENSG00000230146,ENSG00000270641,ENSG00000229807,ENSG00000274655,ENSG00000277577,ENSG00000278039,ENSG00000182707,ENSG00000271199,ENSG00000233984,ENSG00000203397,ENSG00000234969,ENSG00000223650,ENSG00000232928,ENSG00000280375,ENSG00000231549,ENSG00000204113
chrX	73855660	73855810	X:73855660-73855810	ENSG00000270641,ENSG00000229807,ENSG00000274655,ENSG00000277577,ENSG00000278039,ENSG00000182707,ENSG00000271199,ENSG00000233984,ENSG00000203397,ENSG00000234969,ENSG00000223650,ENSG00000230986,ENSG00000224430
chrX	73904100	73904250	X:73904100-73904250	ENSG00000225396,ENSG00000237717,ENSG00000230146,ENSG00000270641,ENSG00000274655,ENSG00000182707,ENSG00000271199,ENSG00000233984,ENSG00000203397,ENSG00000234969,ENSG00000224430
chrX	73913680	73913830	X:73913680-73913830	ENSG00000186288,ENSG00000225664,ENSG00000207486,ENSG00000230146,ENSG00000270641,ENSG00000274655,ENSG00000277577,ENSG00000182707,ENSG00000225470,ENSG00000274430,ENSG00000276784,ENSG00000228906,ENSG00000271199,ENSG00000233984,ENSG00000203397,ENSG00000234969,ENSG00000223650,ENSG00000224430,ENSG00000204113,ENSG00000228492
chrX	73917420	73917570	X:73917420-73917570	ENSG00000201271,ENSG00000269911,ENSG00000268994,ENSG00000275520,ENSG00000186288,ENSG00000231963,ENSG00000204118,ENSG00000237014,ENSG00000225664,ENSG00000207486,ENSG00000233162,ENSG00000230146,ENSG00000270641,ENSG00000274655,ENSG00000277577,ENSG00000182707,ENSG00000225470,ENSG00000274430,ENSG00000276784,ENSG00000228906,ENSG00000271199,ENSG00000233984,ENSG00000203397,ENSG00000234969,ENSG00000223650,ENSG00000232928,ENSG00000280375,ENSG00000224430,ENSG00000231549,ENSG00000204113,ENSG00000228492,ENSG00000271533,ENSG00000202566,ENSG00000212027,ENSG00000283534,ENSG00000231206,ENSG00000199885,ENSG00000050030,ENSG00000271589,ENSG00000233254,ENSG00000224775,ENSG00000226854
chrX	73930396	73930546	X:73930396-73930546	ENSG00000225470,ENSG00000274430,ENSG00000276784,ENSG00000228906,ENSG00000271199
chrX	73941193	73941343	X:73941193-73941343	ENSG00000225470,ENSG00000274430,ENSG00000276784,ENSG00000228906,ENSG00000271199
chrX	73944240	73944390	X:73944240-73944390	ENSG00000225470,ENSG00000274430,ENSG00000276784,ENSG00000228906,ENSG00000271199
chrX	74015500	74015650	X:74015500-74015650	ENSG00000226725,ENSG00000184388,ENSG00000186288,ENSG00000230146,ENSG00000270641,ENSG00000274655,ENSG00000277577,ENSG00000182707,ENSG00000230590,ENSG00000271199,ENSG00000233984,ENSG00000203397,ENSG00000234969,ENSG00000223650,ENSG00000232928,ENSG00000280375,ENSG00000224430,ENSG00000231549,ENSG00000204113
chrX	74133500	74133650	X:74133500-74133650	ENSG00000186288,ENSG00000225664,ENSG00000270641,ENSG00000233984,ENSG00000203397,ENSG00000234969,ENSG00000223650,ENSG00000232928,ENSG00000280375,ENSG00000230986,ENSG00000224430,ENSG00000231549,ENSG00000204113,ENSG00000228492,ENSG00000271533,ENSG00000202566,ENSG00000212027,ENSG00000283534
chrX	74242180	74242330	X:74242180-74242330	ENSG00000230590,ENSG00000223650,ENSG00000224430,ENSG00000231549,ENSG00000204113,ENSG00000228492,ENSG00000271533,ENSG00000202566,ENSG00000212027,ENSG00000283534,ENSG00000265727,ENSG00000278421,ENSG00000273974,ENSG00000275254,ENSG00000275625,ENSG00000207820,ENSG00000199168,ENSG00000187969
chrX	74290580	74290730	X:74290580-74290730	ENSG00000184911,ENSG00000230590,ENSG00000278421,ENSG00000273974,ENSG00000275254,ENSG00000275625,ENSG00000207820,ENSG00000199168,ENSG00000277922,ENSG00000187969
chrX	74292000	74292150	X:74292000-74292150	ENSG00000184911,ENSG00000230590,ENSG00000228492,ENSG00000271533,ENSG00000278421,ENSG00000273974,ENSG00000275254,ENSG00000275625,ENSG00000207820,ENSG00000199168,ENSG00000277922,ENSG00000187969
chrX	74292260	74292410	X:74292260-74292410	ENSG00000184911,ENSG00000230590,ENSG00000278421,ENSG00000273974,ENSG00000275254,ENSG00000275625,ENSG00000207820,ENSG00000199168,ENSG00000277922,ENSG00000187969
chrX	74292600	74292750	X:74292600-74292750	ENSG00000184911,ENSG00000230590,ENSG00000224430,ENSG00000204113,ENSG00000228492,ENSG00000271533,ENSG00000202566,ENSG00000212027,ENSG00000283534,ENSG00000278421,ENSG00000273974,ENSG00000275254,ENSG00000275625,ENSG00000207820,ENSG00000199168,ENSG00000277922,ENSG00000187969
chrX	74293440	74293590	X:74293440-74293590	ENSG00000184911,ENSG00000230590,ENSG00000278421,ENSG00000273974,ENSG00000275254,ENSG00000275625,ENSG00000207820,ENSG00000199168,ENSG00000277922,ENSG00000187969
chrX	74319420	74319570	X:74319420-74319570	ENSG00000223650,ENSG00000224430,ENSG00000231549,ENSG00000204113,ENSG00000228492,ENSG00000271533,ENSG00000202566,ENSG00000212027,ENSG00000283534,ENSG00000278421,ENSG00000273974,ENSG00000275254,ENSG00000275625,ENSG00000187969,ENSG00000231206,ENSG00000199885
chrX	74344040	74344190	X:74344040-74344190	ENSG00000204118,ENSG00000225664,ENSG00000207486,ENSG00000230146,ENSG00000270641,ENSG00000274655,ENSG00000230590,ENSG00000233984,ENSG00000203397,ENSG00000234969,ENSG00000223650,ENSG00000232928,ENSG00000280375,ENSG00000224430,ENSG00000231549,ENSG00000204113,ENSG00000228492,ENSG00000271533,ENSG00000202566,ENSG00000212027,ENSG00000283534,ENSG00000278421,ENSG00000273974,ENSG00000275254,ENSG00000275625,ENSG00000277922,ENSG00000187969,ENSG00000226515,ENSG00000239745,ENSG00000230665,ENSG00000213695,ENSG00000231206,ENSG00000199885,ENSG00000271589,ENSG00000237089,ENSG00000224775
chrX	74382780	74382930	X:74382780-74382930	ENSG00000228492,ENSG00000213269,ENSG00000239745,ENSG00000230665,ENSG00000213695,ENSG00000231206
chrX	74383720	74383870	X:74383720-74383870	ENSG00000228492,ENSG00000213269,ENSG00000239745,ENSG00000230665,ENSG00000213695,ENSG00000231206
chrX	74421360	74421510	X:74421360-74421510	ENSG00000239745,ENSG00000230665,ENSG00000213695,ENSG00000147100,ENSG00000231206
chrX	74535460	74535610	X:74535460-74535610	ENSG00000239745,ENSG00000230665,ENSG00000213695,ENSG00000147100,ENSG00000231206,ENSG00000230673
chrX	74535885	74536035	X:74535885-74536035	ENSG00000213695,ENSG00000231206,ENSG00000230673
chrX	74536520	74536670	X:74536520-74536670	ENSG00000239745,ENSG00000230665,ENSG00000213695,ENSG00000147100,ENSG00000231206,ENSG00000230673,ENSG00000199885
chrX	74550400	74550550	X:74550400-74550550	ENSG00000228492,ENSG00000271533,ENSG00000239745,ENSG00000230665,ENSG00000213695,ENSG00000231206,ENSG00000230673,ENSG00000199885,ENSG00000050030,ENSG00000271589,ENSG00000224775
chrX	74614620	74614770	X:74614620-74614770	ENSG00000269911,ENSG00000268994,ENSG00000275520,ENSG00000231963,ENSG00000204118,ENSG00000225664,ENSG00000207486,ENSG00000230146,ENSG00000203397,ENSG00000234969,ENSG00000224430,ENSG00000231549,ENSG00000204113,ENSG00000228492,ENSG00000202566,ENSG00000212027,ENSG00000283534,ENSG00000278421,ENSG00000239745,ENSG00000230665,ENSG00000213695,ENSG00000231206,ENSG00000131263,ENSG00000230673,ENSG00000199885,ENSG00000050030,ENSG00000271589,ENSG00000131269,ENSG00000229661,ENSG00000199601,ENSG00000102383,ENSG00000233254,ENSG00000237089,ENSG00000224775,ENSG00000215105,ENSG00000186675,ENSG00000233063,ENSG00000226753,ENSG00000226854,ENSG00000232332,ENSG00000237252,ENSG00000274398
chrX	75039060	75039210	X:75039060-75039210	ENSG00000199885,ENSG00000050030,ENSG00000271589,ENSG00000229661,ENSG00000199601,ENSG00000102383,ENSG00000233254,ENSG00000237089,ENSG00000224775,ENSG00000215105,ENSG00000186675,ENSG00000233063,ENSG00000226753,ENSG00000232332
chrX	75156200	75156350	X:75156200-75156350	ENSG00000050030,ENSG00000131269,ENSG00000229661,ENSG00000199601,ENSG00000102383
chrX	75273980	75274130	X:75273980-75274130	ENSG00000199885,ENSG00000050030,ENSG00000271589,ENSG00000131269,ENSG00000094841,ENSG00000229661,ENSG00000199601,ENSG00000232186,ENSG00000102383,ENSG00000233254,ENSG00000237089,ENSG00000224775,ENSG00000215105,ENSG00000186675,ENSG00000233063,ENSG00000226753,ENSG00000226854,ENSG00000232332
chrX	75274500	75274650	X:75274500-75274650	ENSG00000050030,ENSG00000271589,ENSG00000131269,ENSG00000094841,ENSG00000229661,ENSG00000199601,ENSG00000232186,ENSG00000102383,ENSG00000233254,ENSG00000237089,ENSG00000224775,ENSG00000215105
chrX	75301160	75301310	X:75301160-75301310	ENSG00000199885,ENSG00000050030,ENSG00000271589,ENSG00000094841,ENSG00000229661,ENSG00000199601,ENSG00000232186,ENSG00000102383,ENSG00000233254,ENSG00000237089,ENSG00000224775,ENSG00000215105,ENSG00000186675,ENSG00000226753,ENSG00000226854,ENSG00000232332
chrX	75303944	75304094	X:75303944-75304094	ENSG00000199885,ENSG00000050030,ENSG00000271589,ENSG00000229661,ENSG00000199601,ENSG00000232186,ENSG00000102383,ENSG00000233254,ENSG00000237089,ENSG00000224775,ENSG00000186675,ENSG00000226753
chrX	76172980	76173130	X:76172980-76173130	ENSG00000199885,ENSG00000050030,ENSG00000271589,ENSG00000229661,ENSG00000199601,ENSG00000102383,ENSG00000233254,ENSG00000237089,ENSG00000224775,ENSG00000215105,ENSG00000186675,ENSG00000233063,ENSG00000226753,ENSG00000226854,ENSG00000232332,ENSG00000102390,ENSG00000237252,ENSG00000201826,ENSG00000274398,ENSG00000213684
chrX	76279116	76279266	X:76279116-76279266	ENSG00000237089,ENSG00000215105,ENSG00000186675,ENSG00000233063,ENSG00000226753,ENSG00000226854,ENSG00000232332,ENSG00000237252,ENSG00000201826,ENSG00000274398,ENSG00000213684,ENSG00000223259,ENSG00000235447,ENSG00000283242
chrX	76427630	76427780	X:76427630-76427780	ENSG00000226854,ENSG00000213684,ENSG00000198934
chrX	76555926	76556076	X:76555926-76556076	ENSG00000050030,ENSG00000271589,ENSG00000102383,ENSG00000233254,ENSG00000237089,ENSG00000224775,ENSG00000215105,ENSG00000186675,ENSG00000233063,ENSG00000226753,ENSG00000226854,ENSG00000232332,ENSG00000237252,ENSG00000201826,ENSG00000274398,ENSG00000213684,ENSG00000223259,ENSG00000235447,ENSG00000280870,ENSG00000283242,ENSG00000207995,ENSG00000234404
chrX	76749867	76750017	X:76749867-76750017	ENSG00000233063,ENSG00000226753,ENSG00000226854,ENSG00000232332,ENSG00000213684,ENSG00000223259,ENSG00000235447,ENSG00000283242
chrX	77085458	77085608	X:77085458-77085608	ENSG00000233254,ENSG00000237089,ENSG00000224775,ENSG00000215105,ENSG00000186675,ENSG00000233063,ENSG00000226753,ENSG00000226854,ENSG00000232332,ENSG00000237252,ENSG00000274398,ENSG00000213684,ENSG00000223259,ENSG00000235447,ENSG00000280870,ENSG00000283242,ENSG00000207995,ENSG00000201447,ENSG00000234404,ENSG00000237106
chrX	77087958	77088108	X:77087958-77088108	ENSG00000050030,ENSG00000271589,ENSG00000229661,ENSG00000199601,ENSG00000102383,ENSG00000233254,ENSG00000237089,ENSG00000224775,ENSG00000215105,ENSG00000186675,ENSG00000233063,ENSG00000226753,ENSG00000226854,ENSG00000232332,ENSG00000237252,ENSG00000201826,ENSG00000274398,ENSG00000213684,ENSG00000223259,ENSG00000235447,ENSG00000280870,ENSG00000283242,ENSG00000207995,ENSG00000201447,ENSG00000234404,ENSG00000237106,ENSG00000200906,ENSG00000223592,ENSG00000173198,ENSG00000224755,ENSG00000271005
chrX	77426988	77427138	X:77426988-77427138	ENSG00000234404
chrX	77451124	77451274	X:77451124-77451274	ENSG00000234404,ENSG00000196468
chrX	77505370	77505520	X:77505370-77505520	ENSG00000232332,ENSG00000213684,ENSG00000234404,ENSG00000200906
chrX	77510178	77510328	X:77510178-77510328	ENSG00000234404
chrX	77564914	77565064	X:77564914-77565064	ENSG00000085224
chrX	77597226	77597376	X:77597226-77597376	ENSG00000085224
chrX	77668811	77668961	X:77668811-77668961	ENSG00000237106,ENSG00000200906
chrX	77669048	77669198	X:77669048-77669198	ENSG00000213684,ENSG00000234404,ENSG00000085224,ENSG00000237106,ENSG00000200906
chrX	77786189	77786339	X:77786189-77786339	ENSG00000085224,ENSG00000237106,ENSG00000200906
chrX	77895498	77895648	X:77895498-77895648	ENSG00000226753,ENSG00000201826,ENSG00000234404,ENSG00000085224,ENSG00000237106,ENSG00000102158,ENSG00000200906,ENSG00000263410,ENSG00000131174,ENSG00000165240,ENSG00000248503,ENSG00000223592,ENSG00000173198
chrX	77899258	77899408	X:77899258-77899408	ENSG00000226753,ENSG00000237106,ENSG00000102158,ENSG00000200906,ENSG00000263410,ENSG00000131174,ENSG00000165240,ENSG00000248503,ENSG00000223592,ENSG00000173198
chrX	77910518	77910668	X:77910518-77910668	ENSG00000237106,ENSG00000102158,ENSG00000200906,ENSG00000263410,ENSG00000131174,ENSG00000165240,ENSG00000102144,ENSG00000248503,ENSG00000173198
chrX	77937418	77937568	X:77937418-77937568	ENSG00000200906
chrX	77962778	77962928	X:77962778-77962928	ENSG00000237106,ENSG00000200906,ENSG00000248503,ENSG00000226784,ENSG00000173198
chrX	78029767	78029917	X:78029767-78029917	ENSG00000237106,ENSG00000200906
chrX	78065018	78065168	X:78065018-78065168	ENSG00000102144,ENSG00000223592,ENSG00000173198,ENSG00000224755
chrX	78092498	78092648	X:78092498-78092648	ENSG00000223592,ENSG00000224755
chrX	78103998	78104148	X:78103998-78104148	ENSG00000215105,ENSG00000186675,ENSG00000233063,ENSG00000226753,ENSG00000232332,ENSG00000237252,ENSG00000201826,ENSG00000274398,ENSG00000213684,ENSG00000223259,ENSG00000235447,ENSG00000280870,ENSG00000283242,ENSG00000207995,ENSG00000234404,ENSG00000237106,ENSG00000102158,ENSG00000200906,ENSG00000263410,ENSG00000131174,ENSG00000165240,ENSG00000102144,ENSG00000248503,ENSG00000187325,ENSG00000223592,ENSG00000173198,ENSG00000224755,ENSG00000235061,ENSG00000227645,ENSG00000078589,ENSG00000232168,ENSG00000147138,ENSG00000271005,ENSG00000225025,ENSG00000078596,ENSG00000270268,ENSG00000278530
chrX	78139578	78139728	X:78139578-78139728	ENSG00000200906,ENSG00000187325,ENSG00000223592,ENSG00000173198,ENSG00000224755,ENSG00000235061,ENSG00000078589
chrX	78653318	78653468	X:78653318-78653468	ENSG00000173198,ENSG00000224755,ENSG00000235061,ENSG00000179300,ENSG00000271433,ENSG00000147145,ENSG00000227645,ENSG00000283622,ENSG00000078589,ENSG00000232168,ENSG00000147138,ENSG00000271005,ENSG00000225025,ENSG00000270268
chrX	78708298	78708448	X:78708298-78708448	ENSG00000173198,ENSG00000224755,ENSG00000235061,ENSG00000271433,ENSG00000147145,ENSG00000227645,ENSG00000078589,ENSG00000271005
chrX	78735803	78735953	X:78735803-78735953	ENSG00000224755,ENSG00000271433,ENSG00000147145,ENSG00000227645
chrX	78880635	78880785	X:78880635-78880785	ENSG00000224755,ENSG00000235061,ENSG00000147145,ENSG00000227645,ENSG00000283622,ENSG00000078589,ENSG00000232168,ENSG00000225025
chrX	78880785	78880935	X:78880785-78880935	ENSG00000224755,ENSG00000235061,ENSG00000147145,ENSG00000227645,ENSG00000283622,ENSG00000078589,ENSG00000232168,ENSG00000147138,ENSG00000271005,ENSG00000225025
chrX	79096215	79096365	X:79096215-79096365	ENSG00000223592,ENSG00000173198,ENSG00000224755,ENSG00000235061,ENSG00000227645,ENSG00000078589,ENSG00000232168,ENSG00000147138,ENSG00000271005,ENSG00000225025,ENSG00000078596,ENSG00000270268
chrX	79413158	79413308	X:79413158-79413308	ENSG00000224755,ENSG00000235061,ENSG00000078589,ENSG00000232168,ENSG00000147138,ENSG00000271005,ENSG00000225025,ENSG00000078596,ENSG00000270268,ENSG00000122145
chrX	79450338	79450488	X:79450338-79450488	ENSG00000223592,ENSG00000173198,ENSG00000224755,ENSG00000235061,ENSG00000227645,ENSG00000283622,ENSG00000078589,ENSG00000232168,ENSG00000147138,ENSG00000271005,ENSG00000225025,ENSG00000078596,ENSG00000270268,ENSG00000122145,ENSG00000278530,ENSG00000174016,ENSG00000230247
chrX	79569858	79570008	X:79569858-79570008	ENSG00000225025,ENSG00000122145,ENSG00000278530,ENSG00000174016,ENSG00000230247
chrX	80133714	80133864	X:80133714-80133864	ENSG00000225025,ENSG00000122145,ENSG00000278530,ENSG00000174016,ENSG00000230247,ENSG00000228051
chrX	80175273	80175423	X:80175273-80175423	ENSG00000122145,ENSG00000278530,ENSG00000174016,ENSG00000230247,ENSG00000228612
chrX	80608599	80608749	X:80608599-80608749	ENSG00000122145,ENSG00000278530,ENSG00000174016,ENSG00000230247,ENSG00000228051,ENSG00000228612,ENSG00000225715,ENSG00000073905,ENSG00000212546,ENSG00000288059,ENSG00000233446
chrX	80809916	80810066	X:80809916-80810066	ENSG00000173198,ENSG00000078589,ENSG00000271005,ENSG00000225025,ENSG00000078596,ENSG00000122145,ENSG00000278530,ENSG00000174016,ENSG00000230247,ENSG00000228051,ENSG00000228612,ENSG00000165288,ENSG00000225715,ENSG00000239008,ENSG00000212623,ENSG00000073905,ENSG00000212546,ENSG00000284618,ENSG00000131171,ENSG00000224523,ENSG00000288059,ENSG00000233446,ENSG00000206826
chrX	80877003	80877153	X:80877003-80877153	ENSG00000174016,ENSG00000230247,ENSG00000228051,ENSG00000239008,ENSG00000212623,ENSG00000073905,ENSG00000212546,ENSG00000284618,ENSG00000224523,ENSG00000288059,ENSG00000233446,ENSG00000206826
chrX	81082846	81082996	X:81082846-81082996	ENSG00000122145,ENSG00000174016,ENSG00000230247,ENSG00000228612,ENSG00000212623,ENSG00000073905,ENSG00000212546,ENSG00000284618,ENSG00000288059,ENSG00000233446,ENSG00000206826
chrX	81120916	81121066	X:81120916-81121066	ENSG00000212623,ENSG00000212546,ENSG00000284618,ENSG00000198157,ENSG00000224523
chrX	81121696	81121846	X:81121696-81121846	ENSG00000278530,ENSG00000174016,ENSG00000230247,ENSG00000228051,ENSG00000228612,ENSG00000225715,ENSG00000239008,ENSG00000212623,ENSG00000073905,ENSG00000212546,ENSG00000284618,ENSG00000198157,ENSG00000224523,ENSG00000288059,ENSG00000233446,ENSG00000206826
chrX	81195816	81195966	X:81195816-81195966	ENSG00000198157,ENSG00000131171
chrX	81201956	81202106	X:81201956-81202106	ENSG00000198157,ENSG00000131171,ENSG00000224523,ENSG00000288059,ENSG00000233446
chrX	81302015	81302165	X:81302015-81302165	ENSG00000278530,ENSG00000174016,ENSG00000073905,ENSG00000212546,ENSG00000224523,ENSG00000288059,ENSG00000233446
chrX	81355536	81355686	X:81355536-81355686	ENSG00000174016,ENSG00000230247,ENSG00000239008,ENSG00000212623,ENSG00000073905,ENSG00000212546,ENSG00000284618,ENSG00000231875,ENSG00000224523,ENSG00000288059,ENSG00000233446,ENSG00000206826
chrX	81377474	81377624	X:81377474-81377624	ENSG00000278530,ENSG00000174016,ENSG00000225715,ENSG00000239008,ENSG00000212623,ENSG00000073905,ENSG00000212546,ENSG00000284618,ENSG00000231875,ENSG00000224523,ENSG00000288059,ENSG00000233446,ENSG00000206826
chrX	82218529	82218679	X:82218529-82218679	ENSG00000228051,ENSG00000212546,ENSG00000288059,ENSG00000233446,ENSG00000206826,ENSG00000228041,ENSG00000213653,ENSG00000202183,ENSG00000279437,ENSG00000196767,ENSG00000236870,ENSG00000215102
chrX	82589577	82589727	X:82589577-82589727	ENSG00000278530,ENSG00000174016,ENSG00000288059,ENSG00000233446,ENSG00000206826,ENSG00000228041,ENSG00000213653,ENSG00000202183,ENSG00000232735,ENSG00000279437,ENSG00000196767,ENSG00000236870,ENSG00000215102
chrX	82757707	82757857	X:82757707-82757857	ENSG00000278530,ENSG00000174016,ENSG00000228051,ENSG00000212623,ENSG00000073905,ENSG00000288059,ENSG00000233446,ENSG00000206826,ENSG00000228041,ENSG00000213653,ENSG00000202183,ENSG00000236365,ENSG00000232735,ENSG00000279437,ENSG00000196767,ENSG00000236870,ENSG00000215102,ENSG00000183035,ENSG00000221494,ENSG00000237211
chrX	82800347	82800497	X:82800347-82800497	ENSG00000278530,ENSG00000174016,ENSG00000212546,ENSG00000288059,ENSG00000233446,ENSG00000206826,ENSG00000228041,ENSG00000213653,ENSG00000202183,ENSG00000236365,ENSG00000232735,ENSG00000279437,ENSG00000196767,ENSG00000236870,ENSG00000215102,ENSG00000237211,ENSG00000283446
chrX	82813767	82813917	X:82813767-82813917	ENSG00000278530,ENSG00000174016,ENSG00000230247,ENSG00000228051,ENSG00000228612,ENSG00000073905,ENSG00000212546,ENSG00000284618,ENSG00000288059,ENSG00000233446,ENSG00000206826,ENSG00000228041,ENSG00000213653,ENSG00000202183,ENSG00000236365,ENSG00000232735,ENSG00000279437,ENSG00000196767,ENSG00000236870,ENSG00000215102,ENSG00000183035,ENSG00000072133,ENSG00000221494,ENSG00000237211,ENSG00000276391
chrX	82892627	82892777	X:82892627-82892777	ENSG00000174016,ENSG00000230247,ENSG00000073905,ENSG00000212546,ENSG00000284618,ENSG00000288059,ENSG00000233446,ENSG00000206826,ENSG00000228041,ENSG00000213653,ENSG00000202183,ENSG00000236365,ENSG00000232735,ENSG00000279437,ENSG00000196767,ENSG00000236870,ENSG00000215102,ENSG00000183035
chrX	83635347	83635497	X:83635347-83635497	ENSG00000206826,ENSG00000232735,ENSG00000279437,ENSG00000196767,ENSG00000236870,ENSG00000215102,ENSG00000183035,ENSG00000221494
chrX	83834292	83834442	X:83834292-83834442	ENSG00000233446,ENSG00000279437,ENSG00000196767,ENSG00000236870,ENSG00000215102,ENSG00000183035,ENSG00000221494,ENSG00000237211,ENSG00000124429
chrX	84046521	84046671	X:84046521-84046671	ENSG00000215102,ENSG00000183035,ENSG00000072133,ENSG00000221494,ENSG00000237211,ENSG00000229547,ENSG00000124429
chrX	84339617	84339767	X:84339617-84339767	ENSG00000072133,ENSG00000221494,ENSG00000233484,ENSG00000237211,ENSG00000229547,ENSG00000276391,ENSG00000124429,ENSG00000223707,ENSG00000276892
chrX	84373147	84373297	X:84373147-84373297	ENSG00000072133,ENSG00000221494,ENSG00000233484,ENSG00000237211,ENSG00000283446,ENSG00000276391,ENSG00000235461
chrX	84458687	84458837	X:84458687-84458837	ENSG00000072133,ENSG00000221494,ENSG00000165259,ENSG00000233484,ENSG00000237211,ENSG00000229547,ENSG00000276391,ENSG00000235461,ENSG00000124429,ENSG00000283435
chrX	84469327	84469477	X:84469327-84469477	ENSG00000072133,ENSG00000221494,ENSG00000165259,ENSG00000233484,ENSG00000237211,ENSG00000229547,ENSG00000276391
chrX	84501807	84501957	X:84501807-84501957	ENSG00000072133,ENSG00000221494,ENSG00000165259,ENSG00000233484,ENSG00000237211
chrX	84502427	84502577	X:84502427-84502577	ENSG00000072133,ENSG00000221494,ENSG00000165259,ENSG00000233484,ENSG00000237211
chrX	85003769	85003919	X:85003769-85003919	ENSG00000183035,ENSG00000072133,ENSG00000221494,ENSG00000237211,ENSG00000229547,ENSG00000230781,ENSG00000155008,ENSG00000283446,ENSG00000276391,ENSG00000235461,ENSG00000124429,ENSG00000283435,ENSG00000223707,ENSG00000276892,ENSG00000188419,ENSG00000199051,ENSG00000234039,ENSG00000225536,ENSG00000223574,ENSG00000223772,ENSG00000277717,ENSG00000231478
chrX	85052709	85052859	X:85052709-85052859	ENSG00000072133,ENSG00000237211,ENSG00000229547,ENSG00000230781,ENSG00000155008,ENSG00000283446,ENSG00000276391,ENSG00000235461,ENSG00000124429,ENSG00000199051
chrX	85084909	85085059	X:85084909-85085059	ENSG00000072133,ENSG00000221494,ENSG00000237211,ENSG00000229547,ENSG00000230781,ENSG00000184788,ENSG00000283446,ENSG00000276391,ENSG00000235461,ENSG00000124429,ENSG00000283435,ENSG00000223707,ENSG00000276892,ENSG00000199051,ENSG00000234039,ENSG00000225536,ENSG00000223772
chrX	85243849	85243999	X:85243849-85243999	ENSG00000184788,ENSG00000283446,ENSG00000276391,ENSG00000235461,ENSG00000147180,ENSG00000124429
chrX	86021751	86021901	X:86021751-86021901	ENSG00000283435,ENSG00000223707,ENSG00000276892,ENSG00000188419,ENSG00000199051,ENSG00000199567,ENSG00000234039,ENSG00000225536,ENSG00000223574,ENSG00000215093
chrX	86047211	86047361	X:86047211-86047361	-
chrX	86047511	86047661	X:86047511-86047661	-
chrX	86148271	86148421	X:86148271-86148421	ENSG00000283435,ENSG00000223707,ENSG00000276892,ENSG00000188419,ENSG00000199051,ENSG00000234039,ENSG00000225536,ENSG00000223574,ENSG00000126733,ENSG00000215093
chrX	86833552	86833702	X:86833552-86833702	ENSG00000223772,ENSG00000277717,ENSG00000231478,ENSG00000271290,ENSG00000236190,ENSG00000271457,ENSG00000200422
chrX	87391852	87392002	X:87391852-87392002	ENSG00000229547,ENSG00000283446,ENSG00000276391,ENSG00000235461,ENSG00000124429,ENSG00000283435,ENSG00000223707,ENSG00000276892,ENSG00000188419,ENSG00000199051,ENSG00000234039,ENSG00000225536,ENSG00000223574,ENSG00000215093,ENSG00000223772,ENSG00000277717,ENSG00000231478,ENSG00000271290,ENSG00000236190,ENSG00000271457,ENSG00000200422,ENSG00000237506,ENSG00000282914,ENSG00000271205,ENSG00000270446,ENSG00000271056,ENSG00000230706,ENSG00000230956,ENSG00000252016,ENSG00000271693,ENSG00000147183,ENSG00000271157,ENSG00000232576,ENSG00000270745,ENSG00000224065,ENSG00000225012
chrX	87409572	87409722	X:87409572-87409722	ENSG00000229547,ENSG00000283446,ENSG00000276391,ENSG00000235461,ENSG00000124429,ENSG00000283435,ENSG00000223707,ENSG00000276892,ENSG00000188419,ENSG00000199051,ENSG00000234039,ENSG00000225536,ENSG00000223574,ENSG00000215093,ENSG00000223772,ENSG00000277717,ENSG00000231478,ENSG00000271290,ENSG00000236190,ENSG00000271457,ENSG00000200422,ENSG00000230478,ENSG00000237506,ENSG00000282914,ENSG00000271205,ENSG00000270446,ENSG00000271056,ENSG00000230706,ENSG00000230956,ENSG00000252016,ENSG00000271693,ENSG00000147183,ENSG00000271157,ENSG00000232576,ENSG00000270745,ENSG00000224065,ENSG00000225012
chrX	87434732	87434882	X:87434732-87434882	ENSG00000235461,ENSG00000124429,ENSG00000199051,ENSG00000225536,ENSG00000223772,ENSG00000277717,ENSG00000231478,ENSG00000236190,ENSG00000271457,ENSG00000200422,ENSG00000230478,ENSG00000237506,ENSG00000282914,ENSG00000271205,ENSG00000270446,ENSG00000271056,ENSG00000230706,ENSG00000230956,ENSG00000252016,ENSG00000147183,ENSG00000271157,ENSG00000232576,ENSG00000270745
chrX	87489184	87489334	X:87489184-87489334	ENSG00000271457,ENSG00000271693,ENSG00000224065
chrX	87516852	87517002	X:87516852-87517002	ENSG00000236190,ENSG00000200422,ENSG00000102271,ENSG00000270446,ENSG00000271056,ENSG00000232576,ENSG00000270745,ENSG00000225012
chrX	87517632	87517782	X:87517632-87517782	ENSG00000124429,ENSG00000283435,ENSG00000277717,ENSG00000231478,ENSG00000271290,ENSG00000236190,ENSG00000271457,ENSG00000200422,ENSG00000102271,ENSG00000271205,ENSG00000270446,ENSG00000271056,ENSG00000230706,ENSG00000230956,ENSG00000271693,ENSG00000147183,ENSG00000271157,ENSG00000232576,ENSG00000270745,ENSG00000225012
chrX	87525852	87526002	X:87525852-87526002	ENSG00000223772,ENSG00000277717,ENSG00000231478,ENSG00000102271,ENSG00000271205,ENSG00000230956,ENSG00000271157,ENSG00000232576,ENSG00000225012
chrX	87583752	87583902	X:87583752-87583902	ENSG00000223772,ENSG00000277717,ENSG00000231478,ENSG00000237506,ENSG00000282914,ENSG00000271205,ENSG00000270446,ENSG00000271056,ENSG00000230706,ENSG00000230956,ENSG00000252016,ENSG00000147183,ENSG00000271157,ENSG00000270745,ENSG00000225012
chrX	87621798	87621948	X:87621798-87621948	ENSG00000225536,ENSG00000236190,ENSG00000200422,ENSG00000237506,ENSG00000282914,ENSG00000271205,ENSG00000270446,ENSG00000271056,ENSG00000230706,ENSG00000230956,ENSG00000271693,ENSG00000147183,ENSG00000271157,ENSG00000232576,ENSG00000270745,ENSG00000225012
chrX	87627155	87627305	X:87627155-87627305	ENSG00000276391,ENSG00000124429,ENSG00000283435,ENSG00000223707,ENSG00000276892,ENSG00000188419,ENSG00000199051,ENSG00000234039,ENSG00000225536,ENSG00000223574,ENSG00000223772,ENSG00000277717,ENSG00000231478,ENSG00000271290,ENSG00000236190,ENSG00000271457,ENSG00000200422,ENSG00000237506,ENSG00000282914,ENSG00000271205,ENSG00000270446,ENSG00000271056,ENSG00000230706,ENSG00000230956,ENSG00000252016,ENSG00000271693,ENSG00000147183,ENSG00000271157,ENSG00000232576,ENSG00000270745,ENSG00000224065,ENSG00000225012,ENSG00000153779,ENSG00000227581,ENSG00000226081
chrX	87634495	87634645	X:87634495-87634645	ENSG00000283446,ENSG00000276391,ENSG00000124429,ENSG00000283435,ENSG00000223707,ENSG00000276892,ENSG00000188419,ENSG00000199051,ENSG00000234039,ENSG00000225536,ENSG00000223574,ENSG00000215093,ENSG00000223772,ENSG00000277717,ENSG00000231478,ENSG00000271290,ENSG00000236190,ENSG00000271457,ENSG00000200422,ENSG00000237506,ENSG00000282914,ENSG00000271205,ENSG00000270446,ENSG00000271056,ENSG00000230706,ENSG00000230956,ENSG00000252016,ENSG00000271693,ENSG00000147183,ENSG00000271157,ENSG00000232576,ENSG00000270745,ENSG00000224065,ENSG00000227581,ENSG00000226081
chrX	87664506	87664656	X:87664506-87664656	ENSG00000124429,ENSG00000283435,ENSG00000223707,ENSG00000276892,ENSG00000199051,ENSG00000234039,ENSG00000223772,ENSG00000277717,ENSG00000231478,ENSG00000271290,ENSG00000236190,ENSG00000271457,ENSG00000200422,ENSG00000237506,ENSG00000282914,ENSG00000271205,ENSG00000270446,ENSG00000271056,ENSG00000230706,ENSG00000230956,ENSG00000252016,ENSG00000271693,ENSG00000147183,ENSG00000271157,ENSG00000270745,ENSG00000226081
chrX	87907088	87907238	X:87907088-87907238	ENSG00000225536,ENSG00000271457,ENSG00000200422,ENSG00000237506,ENSG00000282914,ENSG00000271205,ENSG00000270446,ENSG00000271056,ENSG00000230706,ENSG00000230956,ENSG00000252016,ENSG00000271693,ENSG00000147183,ENSG00000271157,ENSG00000232576,ENSG00000270745,ENSG00000224065,ENSG00000225012,ENSG00000227581
chrX	88205364	88205514	X:88205364-88205514	ENSG00000271457,ENSG00000270446,ENSG00000271056,ENSG00000230706,ENSG00000230956,ENSG00000252016,ENSG00000271693,ENSG00000147183,ENSG00000271157,ENSG00000232576,ENSG00000270745,ENSG00000227581,ENSG00000226081,ENSG00000207515
chrX	88504501	88504651	X:88504501-88504651	ENSG00000230706,ENSG00000230956,ENSG00000252016,ENSG00000271693,ENSG00000147183,ENSG00000271157,ENSG00000232576,ENSG00000270745,ENSG00000225012,ENSG00000153779,ENSG00000227581,ENSG00000226081,ENSG00000274022,ENSG00000227434
chrX	89207337	89207487	X:89207337-89207487	-
chrX	89871746	89871896	X:89871746-89871896	ENSG00000147183,ENSG00000153779,ENSG00000227581,ENSG00000226081,ENSG00000274022,ENSG00000227434,ENSG00000207515,ENSG00000206062,ENSG00000222440,ENSG00000234702,ENSG00000229132
chrX	90288892	90289042	X:90288892-90289042	ENSG00000224065,ENSG00000225012,ENSG00000227581,ENSG00000229667,ENSG00000207515,ENSG00000206062,ENSG00000230275
chrX	91032608	91032758	X:91032608-91032758	ENSG00000225012,ENSG00000227581,ENSG00000226081,ENSG00000274022,ENSG00000227434,ENSG00000207515,ENSG00000206062,ENSG00000230275,ENSG00000102290,ENSG00000222440,ENSG00000234702,ENSG00000229132,ENSG00000215089,ENSG00000230543,ENSG00000225912,ENSG00000285445,ENSG00000237873,ENSG00000234130,ENSG00000234322,ENSG00000237381
chrX	91434676	91434826	X:91434676-91434826	ENSG00000226081,ENSG00000206062,ENSG00000234161,ENSG00000236413,ENSG00000174740,ENSG00000230275,ENSG00000102290,ENSG00000222440,ENSG00000234702,ENSG00000229132,ENSG00000215089,ENSG00000230543,ENSG00000285445,ENSG00000237873,ENSG00000234322
chrX	91434976	91435126	X:91434976-91435126	ENSG00000206062,ENSG00000234161,ENSG00000236413,ENSG00000174740,ENSG00000230275,ENSG00000102290,ENSG00000222440,ENSG00000234702,ENSG00000229132,ENSG00000215089,ENSG00000230543,ENSG00000285445
chrX	93788887	93789037	X:93788887-93789037	ENSG00000230275,ENSG00000102290,ENSG00000222440,ENSG00000234702,ENSG00000229132,ENSG00000215089,ENSG00000230543,ENSG00000225912,ENSG00000285445,ENSG00000237873,ENSG00000234130,ENSG00000234322,ENSG00000237381,ENSG00000228301,ENSG00000186310,ENSG00000179083,ENSG00000270826,ENSG00000227521,ENSG00000232293,ENSG00000231001
chrX	93920466	93920616	X:93920466-93920616	ENSG00000230275,ENSG00000102290,ENSG00000234702,ENSG00000229132,ENSG00000215089,ENSG00000230543,ENSG00000225912,ENSG00000285445,ENSG00000237873,ENSG00000234130,ENSG00000234322,ENSG00000237381,ENSG00000228301,ENSG00000186310,ENSG00000179083,ENSG00000212495,ENSG00000227521,ENSG00000232293,ENSG00000231001,ENSG00000221187
chrX	93975893	93976043	X:93975893-93976043	ENSG00000102290,ENSG00000222440,ENSG00000234702,ENSG00000229132,ENSG00000215089,ENSG00000230543,ENSG00000225912,ENSG00000285445,ENSG00000237873,ENSG00000234130,ENSG00000234322,ENSG00000237381,ENSG00000228301,ENSG00000186310,ENSG00000179083,ENSG00000212495,ENSG00000227521,ENSG00000232293,ENSG00000231001,ENSG00000221187
chrX	94182934	94183084	X:94182934-94183084	ENSG00000102290,ENSG00000215089,ENSG00000230543,ENSG00000285445,ENSG00000237873,ENSG00000234130,ENSG00000234322,ENSG00000237381,ENSG00000228301,ENSG00000186310,ENSG00000179083,ENSG00000202410,ENSG00000227521,ENSG00000232293,ENSG00000231001
chrX	95368055	95368205	X:95368055-95368205	ENSG00000234130,ENSG00000234322,ENSG00000237381,ENSG00000228301,ENSG00000227521,ENSG00000232293,ENSG00000231001,ENSG00000221187,ENSG00000271094,ENSG00000223467,ENSG00000201567,ENSG00000215085,ENSG00000236185,ENSG00000226307,ENSG00000235425,ENSG00000270583
chrX	95765006	95765156	X:95765006-95765156	ENSG00000237381,ENSG00000232293,ENSG00000231001,ENSG00000221187,ENSG00000271094,ENSG00000223467,ENSG00000201567,ENSG00000215085,ENSG00000236185,ENSG00000226307,ENSG00000235425,ENSG00000270583,ENSG00000232842,ENSG00000242998,ENSG00000203262
chrX	95885176	95885326	X:95885176-95885326	ENSG00000237381,ENSG00000228301,ENSG00000186310,ENSG00000179083,ENSG00000227521,ENSG00000232293,ENSG00000231001,ENSG00000221187,ENSG00000271094,ENSG00000223467,ENSG00000201567,ENSG00000215085,ENSG00000236185,ENSG00000226307,ENSG00000235425,ENSG00000270583,ENSG00000232842,ENSG00000203262
chrX	95903537	95903687	X:95903537-95903687	ENSG00000186310,ENSG00000179083,ENSG00000232293,ENSG00000231001,ENSG00000221187,ENSG00000271094,ENSG00000223467,ENSG00000201567,ENSG00000215085,ENSG00000236185,ENSG00000226307,ENSG00000235425,ENSG00000270583,ENSG00000232842,ENSG00000242998,ENSG00000203262
chrX	96004496	96004646	X:96004496-96004646	ENSG00000228301,ENSG00000186310,ENSG00000179083,ENSG00000227521,ENSG00000232293,ENSG00000231001,ENSG00000221187,ENSG00000271094,ENSG00000223467,ENSG00000201567,ENSG00000215085,ENSG00000236185,ENSG00000226307,ENSG00000235425,ENSG00000270583,ENSG00000232842,ENSG00000242998,ENSG00000203262,ENSG00000232069,ENSG00000271209
chrX	96182500	96182650	X:96182500-96182650	ENSG00000221187,ENSG00000223467,ENSG00000201567,ENSG00000215085,ENSG00000226307,ENSG00000270583,ENSG00000203262,ENSG00000232069,ENSG00000271209
chrX	96372876	96373026	X:96372876-96373026	ENSG00000286523,ENSG00000271209
chrX	96407105	96407255	X:96407105-96407255	ENSG00000271209,ENSG00000223260
chrX	96407656	96407806	X:96407656-96407806	ENSG00000231001,ENSG00000271209,ENSG00000223260,ENSG00000229693
chrX	96435776	96435926	X:96435776-96435926	ENSG00000227521,ENSG00000232293,ENSG00000231001,ENSG00000221187,ENSG00000271094,ENSG00000223467,ENSG00000201567,ENSG00000215085,ENSG00000236185,ENSG00000235425,ENSG00000203262,ENSG00000271209,ENSG00000229693
chrX	96436236	96436386	X:96436236-96436386	ENSG00000227521,ENSG00000232293,ENSG00000231001,ENSG00000221187,ENSG00000271094,ENSG00000223467,ENSG00000201567,ENSG00000215085,ENSG00000236185,ENSG00000226307,ENSG00000235425,ENSG00000270583,ENSG00000203262,ENSG00000232069,ENSG00000271209,ENSG00000223260,ENSG00000229693,ENSG00000233887,ENSG00000234889,ENSG00000226837,ENSG00000281566
chrX	96474416	96474566	X:96474416-96474566	ENSG00000231001,ENSG00000221187,ENSG00000271094,ENSG00000223467,ENSG00000201567,ENSG00000215085,ENSG00000236185,ENSG00000226307,ENSG00000235425,ENSG00000203262,ENSG00000271209,ENSG00000229693,ENSG00000233887,ENSG00000226837
chrX	96480196	96480346	X:96480196-96480346	ENSG00000231001,ENSG00000221187,ENSG00000271094,ENSG00000223467,ENSG00000201567,ENSG00000215085,ENSG00000236185,ENSG00000226307,ENSG00000270583,ENSG00000203262,ENSG00000271209,ENSG00000229693
chrX	96576496	96576646	X:96576496-96576646	ENSG00000232293,ENSG00000221187,ENSG00000271094,ENSG00000223467,ENSG00000201567,ENSG00000215085,ENSG00000236185,ENSG00000226307,ENSG00000235425,ENSG00000270583,ENSG00000203262,ENSG00000271209,ENSG00000229693
chrX	96684656	96684806	X:96684656-96684806	ENSG00000229693,ENSG00000147202
chrX	96704796	96704946	X:96704796-96704946	ENSG00000229693,ENSG00000147202,ENSG00000207426
chrX	96906856	96907006	X:96906856-96907006	ENSG00000232293,ENSG00000231001,ENSG00000221187,ENSG00000271094,ENSG00000223467,ENSG00000201567,ENSG00000215085,ENSG00000236185,ENSG00000226307,ENSG00000235425,ENSG00000270583,ENSG00000232842,ENSG00000271209,ENSG00000229693,ENSG00000204086,ENSG00000214628,ENSG00000277900,ENSG00000265260,ENSG00000233887,ENSG00000237752,ENSG00000234889,ENSG00000226837,ENSG00000281566
chrX	96909436	96909586	X:96909436-96909586	ENSG00000231001,ENSG00000201567,ENSG00000215085,ENSG00000236185,ENSG00000226307,ENSG00000235425,ENSG00000270583,ENSG00000271209,ENSG00000204086,ENSG00000214628,ENSG00000277900,ENSG00000233887
chrX	96924696	96924846	X:96924696-96924846	ENSG00000232293,ENSG00000221187,ENSG00000271094,ENSG00000223467,ENSG00000201567,ENSG00000215085,ENSG00000236185,ENSG00000235425,ENSG00000203262,ENSG00000271209,ENSG00000229693,ENSG00000204086,ENSG00000214628,ENSG00000277900,ENSG00000233887,ENSG00000234889,ENSG00000236243,ENSG00000213704,ENSG00000226837,ENSG00000281566
chrX	96982276	96982426	X:96982276-96982426	ENSG00000232293,ENSG00000231001,ENSG00000235425,ENSG00000203262,ENSG00000271209,ENSG00000204086,ENSG00000214628,ENSG00000277900,ENSG00000233887,ENSG00000281566
chrX	97021756	97021906	X:97021756-97021906	ENSG00000232293,ENSG00000221187,ENSG00000271094,ENSG00000201567,ENSG00000215085,ENSG00000236185,ENSG00000203262,ENSG00000214628,ENSG00000277900,ENSG00000233887,ENSG00000237752,ENSG00000234889,ENSG00000236243,ENSG00000281566
chrX	97039596	97039746	X:97039596-97039746	ENSG00000232293,ENSG00000231001,ENSG00000221187,ENSG00000271094,ENSG00000201567,ENSG00000215085,ENSG00000236185,ENSG00000226307,ENSG00000203262,ENSG00000229693,ENSG00000204086,ENSG00000214628,ENSG00000277900,ENSG00000265260,ENSG00000233887,ENSG00000237752,ENSG00000213704,ENSG00000226837,ENSG00000281566
chrX	97238756	97238906	X:97238756-97238906	ENSG00000231001,ENSG00000221187,ENSG00000223467,ENSG00000201567,ENSG00000215085,ENSG00000236185,ENSG00000226307,ENSG00000235425,ENSG00000271209,ENSG00000229693,ENSG00000277900,ENSG00000265260,ENSG00000233887,ENSG00000237752,ENSG00000234889,ENSG00000236243,ENSG00000213704,ENSG00000226837,ENSG00000281566,ENSG00000270308,ENSG00000215070
chrX	97291859	97292009	X:97291859-97292009	ENSG00000265260,ENSG00000233887,ENSG00000226837,ENSG00000281566
chrX	97389816	97389966	X:97389816-97389966	ENSG00000271094,ENSG00000223467,ENSG00000201567,ENSG00000215085,ENSG00000236185,ENSG00000226307,ENSG00000235425,ENSG00000270583,ENSG00000203262,ENSG00000271209,ENSG00000277900,ENSG00000265260,ENSG00000233887,ENSG00000237752,ENSG00000234889,ENSG00000236243,ENSG00000213704,ENSG00000226837,ENSG00000281566,ENSG00000270308,ENSG00000215070,ENSG00000229946
chrX	97525136	97525286	X:97525136-97525286	ENSG00000221187,ENSG00000223467,ENSG00000236185,ENSG00000226307,ENSG00000235425,ENSG00000232842,ENSG00000271209,ENSG00000229693,ENSG00000277900,ENSG00000265260,ENSG00000236256,ENSG00000233887,ENSG00000237752,ENSG00000234889,ENSG00000236243,ENSG00000271322,ENSG00000213704,ENSG00000226837,ENSG00000281566,ENSG00000270308,ENSG00000215070,ENSG00000229946
chrX	97529916	97530066	X:97529916-97530066	ENSG00000221187,ENSG00000271094,ENSG00000223467,ENSG00000236185,ENSG00000226307,ENSG00000235425,ENSG00000270583,ENSG00000232842,ENSG00000271209,ENSG00000229693,ENSG00000277900,ENSG00000265260,ENSG00000236256,ENSG00000233887,ENSG00000237752,ENSG00000234889,ENSG00000236243,ENSG00000271322,ENSG00000213704,ENSG00000226837,ENSG00000281566,ENSG00000270308,ENSG00000215070,ENSG00000229946
chrX	97563656	97563806	X:97563656-97563806	ENSG00000236256
chrX	97599316	97599466	X:97599316-97599466	ENSG00000234889,ENSG00000213704,ENSG00000226837,ENSG00000215070,ENSG00000229946
chrX	97617256	97617406	X:97617256-97617406	ENSG00000236256,ENSG00000233887,ENSG00000237752
chrX	97685876	97686026	X:97685876-97686026	ENSG00000233887,ENSG00000237752,ENSG00000213704,ENSG00000226837,ENSG00000281566,ENSG00000270308,ENSG00000252296,ENSG00000236988,ENSG00000230592
chrX	97944896	97945046	X:97944896-97945046	ENSG00000233887,ENSG00000237752,ENSG00000234889,ENSG00000236243,ENSG00000213704,ENSG00000226837,ENSG00000281566,ENSG00000229946,ENSG00000230592
chrX	98319504	98319654	X:98319504-98319654	ENSG00000236243,ENSG00000271322,ENSG00000213704,ENSG00000226837,ENSG00000281566,ENSG00000270308,ENSG00000215070,ENSG00000229946,ENSG00000236988
chrX	98319654	98319804	X:98319654-98319804	ENSG00000236243,ENSG00000271322,ENSG00000213704,ENSG00000226837,ENSG00000281566,ENSG00000270308,ENSG00000215070,ENSG00000229946,ENSG00000236988
chrX	98994357	98994507	X:98994357-98994507	ENSG00000234889,ENSG00000236243,ENSG00000271322,ENSG00000213704,ENSG00000226837,ENSG00000281566,ENSG00000270308,ENSG00000215070,ENSG00000229946,ENSG00000252296,ENSG00000236988,ENSG00000230592
chrX	100379482	100379632	X:100379482-100379632	ENSG00000270308,ENSG00000215070,ENSG00000229946,ENSG00000252296,ENSG00000236988,ENSG00000230592
chrX	100413317	100413467	X:100413317-100413467	ENSG00000270308,ENSG00000215070,ENSG00000229946,ENSG00000252296,ENSG00000236988,ENSG00000230592,ENSG00000165194
chrX	100417797	100417947	X:100417797-100417947	ENSG00000270308,ENSG00000215070,ENSG00000229946,ENSG00000252296,ENSG00000236988,ENSG00000230592,ENSG00000165194,ENSG00000000005
chrX	100450337	100450487	X:100450337-100450487	ENSG00000215070,ENSG00000252296,ENSG00000236988,ENSG00000230592,ENSG00000000005
chrX	100615078	100615228	X:100615078-100615228	ENSG00000252296,ENSG00000236988,ENSG00000000005
chrX	100636818	100636968	X:100636818-100636968	ENSG00000000005,ENSG00000000003,ENSG00000102359
chrX	100644058	100644208	X:100644058-100644208	ENSG00000230592,ENSG00000000005,ENSG00000000003,ENSG00000102359
chrX	100649858	100650008	X:100649858-100650008	ENSG00000252296,ENSG00000236988,ENSG00000000005,ENSG00000000003,ENSG00000102359,ENSG00000223819,ENSG00000238116
chrX	100673669	100673819	X:100673669-100673819	ENSG00000252296,ENSG00000000005,ENSG00000102359,ENSG00000102362,ENSG00000223819,ENSG00000238116,ENSG00000202024
chrX	100685798	100685948	X:100685798-100685948	ENSG00000229946,ENSG00000236988,ENSG00000000005,ENSG00000102362,ENSG00000223819,ENSG00000238116,ENSG00000202024
chrX	100748246	100748396	X:100748246-100748396	ENSG00000102362,ENSG00000223819,ENSG00000238116
chrX	100768826	100768976	X:100768826-100768976	ENSG00000252296,ENSG00000236988,ENSG00000000005,ENSG00000102362,ENSG00000223819,ENSG00000238116
chrX	100819986	100820136	X:100819986-100820136	ENSG00000223819,ENSG00000238116,ENSG00000275320,ENSG00000101811,ENSG00000202231,ENSG00000239345
chrX	100820266	100820416	X:100820266-100820416	ENSG00000230592,ENSG00000223819,ENSG00000238116,ENSG00000275320,ENSG00000101811,ENSG00000202231,ENSG00000239345,ENSG00000182489,ENSG00000202024,ENSG00000270813,ENSG00000183911
chrX	100829828	100829978	X:100829828-100829978	ENSG00000223819,ENSG00000238116,ENSG00000101811,ENSG00000202231
chrX	100865086	100865236	X:100865086-100865236	ENSG00000007952,ENSG00000239345,ENSG00000182489
chrX	100870646	100870796	X:100870646-100870796	ENSG00000007952,ENSG00000239345,ENSG00000182489
chrX	100883766	100883916	X:100883766-100883916	ENSG00000252296,ENSG00000236988,ENSG00000223819,ENSG00000238116,ENSG00000007952,ENSG00000239345,ENSG00000233680,ENSG00000182489,ENSG00000182574,ENSG00000202024,ENSG00000270813,ENSG00000183911
chrX	100912478	100912628	X:100912478-100912628	ENSG00000179031,ENSG00000182489
chrX	100973586	100973736	X:100973586-100973736	ENSG00000252296,ENSG00000182489,ENSG00000182574,ENSG00000174225,ENSG00000270813,ENSG00000183911
chrX	100981006	100981156	X:100981006-100981156	ENSG00000182489,ENSG00000182574,ENSG00000174225
chrX	100994542	100994692	X:100994542-100994692	ENSG00000182489,ENSG00000182574,ENSG00000174225
chrX	100995546	100995696	X:100995546-100995696	ENSG00000252296,ENSG00000223819,ENSG00000238116,ENSG00000182489,ENSG00000182574,ENSG00000174225
chrX	101025286	101025436	X:101025286-101025436	-
chrX	101052066	101052216	X:101052066-101052216	ENSG00000188917
chrX	101057226	101057376	X:101057226-101057376	ENSG00000230592,ENSG00000182489,ENSG00000182574,ENSG00000188917,ENSG00000126950,ENSG00000202024,ENSG00000270813,ENSG00000183911,ENSG00000268235,ENSG00000273746
chrX	101078746	101078896	X:101078746-101078896	ENSG00000126950
chrX	101097946	101098096	X:101097946-101098096	ENSG00000182489,ENSG00000225839,ENSG00000126950,ENSG00000102384,ENSG00000202024
chrX	101099006	101099156	X:101099006-101099156	ENSG00000225839,ENSG00000102384
chrX	101185006	101185156	X:101185006-101185156	ENSG00000236988,ENSG00000182489,ENSG00000231643,ENSG00000102385,ENSG00000202024,ENSG00000270813,ENSG00000183911
chrX	101219246	101219396	X:101219246-101219396	ENSG00000102385
chrX	101266006	101266156	X:101266006-101266156	ENSG00000236988,ENSG00000230592,ENSG00000102387,ENSG00000202024,ENSG00000270813,ENSG00000183911
chrX	101287527	101287677	X:101287527-101287677	ENSG00000102387,ENSG00000202024,ENSG00000270813,ENSG00000183911
chrX	101348659	101348809	X:101348659-101348809	ENSG00000202024,ENSG00000270813,ENSG00000183911,ENSG00000126953,ENSG00000010671
chrX	101390887	101391037	X:101390887-101391037	ENSG00000202024,ENSG00000270813,ENSG00000183911,ENSG00000126953,ENSG00000010671,ENSG00000241343,ENSG00000257529,ENSG00000102393,ENSG00000126945,ENSG00000234557
chrX	101391177	101391327	X:101391177-101391327	ENSG00000010671,ENSG00000241343,ENSG00000257529
chrX	101408067	101408217	X:101408067-101408217	ENSG00000202024,ENSG00000270813,ENSG00000183911,ENSG00000126953,ENSG00000010671,ENSG00000241343,ENSG00000257529,ENSG00000102393,ENSG00000126945,ENSG00000196440,ENSG00000234557,ENSG00000269405
chrX	101415627	101415777	X:101415627-101415777	ENSG00000270813,ENSG00000183911,ENSG00000102393,ENSG00000126945,ENSG00000196440,ENSG00000234557,ENSG00000212584
chrX	101485348	101485498	X:101485348-101485498	ENSG00000196440,ENSG00000234557
chrX	101531068	101531218	X:101531068-101531218	ENSG00000234557,ENSG00000237682,ENSG00000286000,ENSG00000223753,ENSG00000212584,ENSG00000229090,ENSG00000126952
chrX	101550412	101550562	X:101550412-101550562	ENSG00000270813,ENSG00000183911,ENSG00000234557,ENSG00000237682,ENSG00000126947,ENSG00000207291,ENSG00000286000,ENSG00000223753,ENSG00000212584,ENSG00000229090,ENSG00000178146,ENSG00000126952,ENSG00000226119,ENSG00000234901
chrX	101551172	101551322	X:101551172-101551322	ENSG00000234557,ENSG00000126947
chrX	101596237	101596387	X:101596237-101596387	ENSG00000234557,ENSG00000204072,ENSG00000207291,ENSG00000286000,ENSG00000223753,ENSG00000212584,ENSG00000229090,ENSG00000178146,ENSG00000126952,ENSG00000226119,ENSG00000234901,ENSG00000184905
chrX	101617305	101617455	X:101617305-101617455	ENSG00000198960,ENSG00000102401,ENSG00000228275,ENSG00000261101,ENSG00000207291,ENSG00000286000,ENSG00000223753,ENSG00000212584
chrX	101617925	101618075	X:101617925-101618075	ENSG00000198960,ENSG00000102401,ENSG00000228275,ENSG00000261101,ENSG00000207291,ENSG00000286000,ENSG00000223753,ENSG00000212584,ENSG00000229090
chrX	101623045	101623195	X:101623045-101623195	ENSG00000198960,ENSG00000102401,ENSG00000228275,ENSG00000261101,ENSG00000207291,ENSG00000286000,ENSG00000184867,ENSG00000223753,ENSG00000212584,ENSG00000229090,ENSG00000178146
chrX	101658689	101658839	X:101658689-101658839	ENSG00000207291,ENSG00000286000,ENSG00000184867,ENSG00000223753,ENSG00000212584,ENSG00000229090
chrX	101659810	101659960	X:101659810-101659960	ENSG00000207291,ENSG00000286000,ENSG00000184867,ENSG00000223753,ENSG00000212584,ENSG00000229090
chrX	101759142	101759292	X:101759142-101759292	ENSG00000207291,ENSG00000286000,ENSG00000223753,ENSG00000212584,ENSG00000229090,ENSG00000178146,ENSG00000126952
chrX	101799482	101799632	X:101799482-101799632	ENSG00000234557,ENSG00000204072,ENSG00000207291,ENSG00000286000,ENSG00000223753,ENSG00000212584,ENSG00000229090,ENSG00000178146,ENSG00000126952
chrX	101918862	101919012	X:101918862-101919012	ENSG00000126952,ENSG00000166432,ENSG00000235196,ENSG00000252810,ENSG00000226119,ENSG00000234901,ENSG00000184905
chrX	101932042	101932192	X:101932042-101932192	ENSG00000234557,ENSG00000223753,ENSG00000212584,ENSG00000229090,ENSG00000178146,ENSG00000126952,ENSG00000166432,ENSG00000235196,ENSG00000252810,ENSG00000226119,ENSG00000234901,ENSG00000184905,ENSG00000268235,ENSG00000273746,ENSG00000269437,ENSG00000231590,ENSG00000158164
chrX	101986692	101986842	X:101986692-101986842	ENSG00000126952,ENSG00000235976,ENSG00000226119,ENSG00000234901
chrX	102155923	102156073	X:102155923-102156073	ENSG00000184905,ENSG00000204071,ENSG00000286794,ENSG00000184515,ENSG00000251525
chrX	102346057	102346207	X:102346057-102346207	-
chrX	102494715	102494865	X:102494715-102494865	ENSG00000184905,ENSG00000158164,ENSG00000176318,ENSG00000196970
chrX	102599167	102599317	X:102599167-102599317	ENSG00000158164,ENSG00000176318,ENSG00000196970,ENSG00000125962,ENSG00000271147,ENSG00000227211
chrX	102599407	102599557	X:102599407-102599557	ENSG00000158164,ENSG00000176318,ENSG00000196970,ENSG00000125962,ENSG00000271147,ENSG00000227211,ENSG00000198932,ENSG00000234886
chrX	102600327	102600477	X:102600327-102600477	ENSG00000176318,ENSG00000196970,ENSG00000125962,ENSG00000271147,ENSG00000227211
chrX	102659847	102659997	X:102659847-102659997	ENSG00000270050,ENSG00000227211,ENSG00000198932,ENSG00000286327,ENSG00000252294
chrX	102669667	102669817	X:102669667-102669817	ENSG00000158164,ENSG00000176318,ENSG00000196970,ENSG00000270050,ENSG00000227211,ENSG00000198932,ENSG00000286327,ENSG00000252294
chrX	102713427	102713577	X:102713427-102713577	ENSG00000227211,ENSG00000252294,ENSG00000230320,ENSG00000158301,ENSG00000286237,ENSG00000198908,ENSG00000237300,ENSG00000237628,ENSG00000228316,ENSG00000224471,ENSG00000226056
chrX	102720607	102720757	X:102720607-102720757	ENSG00000176318,ENSG00000196970,ENSG00000227211,ENSG00000252294,ENSG00000230320,ENSG00000158301,ENSG00000286237,ENSG00000198908,ENSG00000232282,ENSG00000229954,ENSG00000237300,ENSG00000237628,ENSG00000228316,ENSG00000224471,ENSG00000226056,ENSG00000234886,ENSG00000227649,ENSG00000229794
chrX	102765347	102765497	X:102765347-102765497	ENSG00000158164,ENSG00000176318,ENSG00000196970,ENSG00000227211,ENSG00000252294,ENSG00000158301,ENSG00000286237,ENSG00000198908,ENSG00000223546,ENSG00000232282,ENSG00000229954,ENSG00000237300,ENSG00000237628,ENSG00000228316,ENSG00000224471,ENSG00000226056,ENSG00000234886,ENSG00000227649,ENSG00000229794
chrX	102765887	102766037	X:102765887-102766037	ENSG00000158164,ENSG00000223546,ENSG00000232282,ENSG00000229954,ENSG00000237300,ENSG00000237628,ENSG00000228316,ENSG00000224471,ENSG00000226056,ENSG00000234886,ENSG00000227649,ENSG00000229794
chrX	102769067	102769217	X:102769067-102769217	ENSG00000158164,ENSG00000223546,ENSG00000232282,ENSG00000229954,ENSG00000237300,ENSG00000237628,ENSG00000228316,ENSG00000224471,ENSG00000226056,ENSG00000234886,ENSG00000227649,ENSG00000229794
chrX	102840907	102841057	X:102840907-102841057	ENSG00000158164,ENSG00000176318,ENSG00000196970,ENSG00000223546,ENSG00000232282,ENSG00000229954,ENSG00000237300,ENSG00000237628,ENSG00000228316,ENSG00000224471,ENSG00000226056,ENSG00000234886,ENSG00000227649,ENSG00000229794
chrX	102863867	102864017	X:102863867-102864017	ENSG00000184905,ENSG00000158164,ENSG00000176318,ENSG00000196970,ENSG00000227211,ENSG00000223546,ENSG00000232282,ENSG00000229954,ENSG00000237300,ENSG00000237628,ENSG00000228316,ENSG00000224471,ENSG00000226056,ENSG00000234886,ENSG00000227649,ENSG00000229794,ENSG00000239407,ENSG00000102128
chrX	102900034	102900184	X:102900034-102900184	ENSG00000184905,ENSG00000269405,ENSG00000239407,ENSG00000102128,ENSG00000234050
chrX	102900724	102900874	X:102900724-102900874	ENSG00000184905,ENSG00000269405,ENSG00000234886,ENSG00000239407,ENSG00000102128,ENSG00000234050,ENSG00000286846
chrX	102959607	102959757	X:102959607-102959757	ENSG00000102128,ENSG00000234050,ENSG00000286846,ENSG00000224632,ENSG00000133169,ENSG00000147206,ENSG00000226241
chrX	103152327	103152477	X:103152327-103152477	ENSG00000226119,ENSG00000234901,ENSG00000184905,ENSG00000251525,ENSG00000268235,ENSG00000273746,ENSG00000269437,ENSG00000231590,ENSG00000158164,ENSG00000176318,ENSG00000196970,ENSG00000252294,ENSG00000237300,ENSG00000237628,ENSG00000228316,ENSG00000224471,ENSG00000226056,ENSG00000227649,ENSG00000229794,ENSG00000102128,ENSG00000234050,ENSG00000286846,ENSG00000224632,ENSG00000133169,ENSG00000147206,ENSG00000226241,ENSG00000204065,ENSG00000172476,ENSG00000231787,ENSG00000227067,ENSG00000123569,ENSG00000101812,ENSG00000235946,ENSG00000269226
chrX	103158180	103158330	X:103158180-103158330	ENSG00000102128,ENSG00000234050,ENSG00000286846,ENSG00000224632,ENSG00000133169,ENSG00000147206,ENSG00000226241
chrX	103176488	103176638	X:103176488-103176638	ENSG00000269405,ENSG00000102128,ENSG00000234050,ENSG00000286846,ENSG00000224632,ENSG00000133169,ENSG00000147206,ENSG00000226241
chrX	103211167	103211317	X:103211167-103211317	ENSG00000226241,ENSG00000233071,ENSG00000102409,ENSG00000204065,ENSG00000133134,ENSG00000234405
chrX	103215007	103215157	X:103215007-103215157	ENSG00000233071,ENSG00000102409,ENSG00000204065,ENSG00000133134
chrX	103255127	103255277	X:103255127-103255277	ENSG00000180964,ENSG00000224692,ENSG00000204065,ENSG00000133134
chrX	103343240	103343390	X:103343240-103343390	ENSG00000204065,ENSG00000133134,ENSG00000182916,ENSG00000238049,ENSG00000234405
chrX	103344727	103344877	X:103344727-103344877	ENSG00000204065,ENSG00000133134,ENSG00000182916,ENSG00000238049,ENSG00000234405
chrX	103356367	103356517	X:103356367-103356517	ENSG00000269437,ENSG00000231590,ENSG00000204065,ENSG00000133134,ENSG00000182916,ENSG00000238049,ENSG00000185222,ENSG00000166681,ENSG00000234405,ENSG00000172476
chrX	103360247	103360397	X:103360247-103360397	ENSG00000204065,ENSG00000133134,ENSG00000182916,ENSG00000238049,ENSG00000185222,ENSG00000166681
chrX	103362638	103362788	X:103362638-103362788	ENSG00000182916,ENSG00000185222,ENSG00000166681
chrX	103376387	103376537	X:103376387-103376537	ENSG00000284800,ENSG00000215029,ENSG00000166681
chrX	103398607	103398757	X:103398607-103398757	ENSG00000284800,ENSG00000215029,ENSG00000166681,ENSG00000281091
chrX	103404667	103404817	X:103404667-103404817	ENSG00000269437,ENSG00000231590,ENSG00000204065,ENSG00000133134,ENSG00000166681,ENSG00000281091,ENSG00000234405,ENSG00000172476
chrX	103442627	103442777	X:103442627-103442777	ENSG00000204065,ENSG00000133134,ENSG00000234405,ENSG00000172476
chrX	103447027	103447177	X:103447027-103447177	ENSG00000133134,ENSG00000234405
chrX	103453807	103453957	X:103453807-103453957	ENSG00000268235,ENSG00000273746,ENSG00000269437,ENSG00000231590,ENSG00000176318,ENSG00000196970,ENSG00000234886,ENSG00000227649,ENSG00000229794,ENSG00000102128,ENSG00000234050,ENSG00000224632,ENSG00000133169,ENSG00000147206,ENSG00000226241,ENSG00000233071,ENSG00000204065,ENSG00000133134,ENSG00000182916,ENSG00000238049,ENSG00000166681,ENSG00000234405,ENSG00000172476,ENSG00000287619,ENSG00000133142,ENSG00000279894,ENSG00000196507,ENSG00000231787,ENSG00000276298,ENSG00000230312,ENSG00000227067,ENSG00000123569,ENSG00000101812,ENSG00000235946,ENSG00000269226,ENSG00000232665
chrX	103464201	103464351	X:103464201-103464351	ENSG00000133134,ENSG00000182916,ENSG00000234405,ENSG00000172476
chrX	103464867	103465017	X:103464867-103465017	ENSG00000204065,ENSG00000133134,ENSG00000182916,ENSG00000238049,ENSG00000234405,ENSG00000172476,ENSG00000279894
chrX	103533527	103533677	X:103533527-103533677	ENSG00000234405,ENSG00000172476,ENSG00000287619,ENSG00000133142,ENSG00000279894,ENSG00000196507,ENSG00000123570
chrX	103554907	103555057	X:103554907-103555057	ENSG00000172476,ENSG00000287619,ENSG00000133142,ENSG00000279894,ENSG00000196507
chrX	103630067	103630217	X:103630067-103630217	ENSG00000287619,ENSG00000133142,ENSG00000279894,ENSG00000196507,ENSG00000224031,ENSG00000172465
chrX	103656767	103656917	X:103656767-103656917	ENSG00000287619,ENSG00000133142,ENSG00000279894,ENSG00000196507,ENSG00000180284
chrX	103686787	103686937	X:103686787-103686937	ENSG00000234405,ENSG00000172476,ENSG00000287619,ENSG00000133142,ENSG00000279894,ENSG00000196507,ENSG00000224031,ENSG00000172465,ENSG00000123562,ENSG00000231154,ENSG00000288597,ENSG00000179363,ENSG00000123560,ENSG00000123570,ENSG00000230312,ENSG00000227067,ENSG00000123569,ENSG00000235946,ENSG00000269226
chrX	103687385	103687535	X:103687385-103687535	ENSG00000133142,ENSG00000279894,ENSG00000196507,ENSG00000123562,ENSG00000231154
chrX	103688047	103688197	X:103688047-103688197	ENSG00000287619,ENSG00000133142,ENSG00000279894,ENSG00000196507,ENSG00000224031,ENSG00000172465,ENSG00000123562,ENSG00000231154,ENSG00000123570
chrX	103711575	103711725	X:103711575-103711725	ENSG00000188828,ENSG00000179363,ENSG00000123560
chrX	103731009	103731159	X:103731009-103731159	ENSG00000188828
chrX	103731247	103731397	X:103731247-103731397	ENSG00000188828,ENSG00000288597,ENSG00000179363,ENSG00000123560
chrX	103774186	103774336	X:103774186-103774336	ENSG00000288597,ENSG00000123560
chrX	103817609	103817759	X:103817609-103817759	ENSG00000288597,ENSG00000123570
chrX	103845225	103845375	X:103845225-103845375	ENSG00000288597,ENSG00000123570,ENSG00000231728,ENSG00000222419,ENSG00000231787,ENSG00000276298,ENSG00000158427,ENSG00000230312,ENSG00000123569,ENSG00000101812
chrX	103845481	103845632	X:103845481-103845632	ENSG00000288597,ENSG00000123570,ENSG00000222419,ENSG00000231787,ENSG00000276298,ENSG00000230312
chrX	103878871	103879021	X:103878871-103879021	-
chrX	103919072	103919222	X:103919072-103919222	ENSG00000288597,ENSG00000231728,ENSG00000231787,ENSG00000276298,ENSG00000234345,ENSG00000158427,ENSG00000230312
chrX	103962502	103962652	X:103962502-103962652	ENSG00000268235,ENSG00000273746,ENSG00000269437,ENSG00000231590,ENSG00000227067,ENSG00000235946,ENSG00000269226
chrX	104098271	104098421	X:104098271-104098421	ENSG00000123570,ENSG00000231787,ENSG00000276298,ENSG00000230312,ENSG00000227067,ENSG00000123569,ENSG00000101812,ENSG00000235946,ENSG00000269226,ENSG00000166707,ENSG00000123576
chrX	104112424	104112574	X:104112424-104112574	ENSG00000123569,ENSG00000101812,ENSG00000166707
chrX	104112704	104112854	X:104112704-104112854	ENSG00000123569,ENSG00000101812,ENSG00000166707
chrX	104136514	104136664	X:104136514-104136664	ENSG00000288597,ENSG00000123570,ENSG00000231728,ENSG00000231787,ENSG00000276298,ENSG00000158427,ENSG00000230312,ENSG00000227067,ENSG00000123569,ENSG00000101812,ENSG00000235946,ENSG00000269226,ENSG00000269743,ENSG00000166707,ENSG00000123576
chrX	104156734	104156884	X:104156734-104156884	ENSG00000230312,ENSG00000123569,ENSG00000101812,ENSG00000269743,ENSG00000123575,ENSG00000123576
chrX	104165994	104166144	X:104165994-104166144	ENSG00000269743,ENSG00000123575,ENSG00000123576
chrX	104166294	104166444	X:104166294-104166444	ENSG00000123570,ENSG00000231787,ENSG00000123569,ENSG00000101812,ENSG00000269743,ENSG00000123575,ENSG00000123576
chrX	104195621	104195771	X:104195621-104195771	ENSG00000123575,ENSG00000123576
chrX	104271054	104271204	X:104271054-104271204	ENSG00000123576
chrX	104315674	104315824	X:104315674-104315824	ENSG00000227067,ENSG00000123569,ENSG00000101812,ENSG00000235946,ENSG00000269226,ENSG00000123576,ENSG00000189108,ENSG00000232665,ENSG00000223733
chrX	104343754	104343904	X:104343754-104343904	ENSG00000269437,ENSG00000231590,ENSG00000276298,ENSG00000227067,ENSG00000123569,ENSG00000101812,ENSG00000235946,ENSG00000269226,ENSG00000123576,ENSG00000189108,ENSG00000232665,ENSG00000223733,ENSG00000230788,ENSG00000157502,ENSG00000256709,ENSG00000202407
chrX	104351514	104351664	X:104351514-104351664	ENSG00000227067,ENSG00000123569,ENSG00000101812,ENSG00000235946,ENSG00000269226,ENSG00000123576,ENSG00000189108,ENSG00000232665,ENSG00000223733
chrX	104922234	104922384	X:104922234-104922384	ENSG00000227067,ENSG00000235946,ENSG00000269226,ENSG00000189108,ENSG00000232665,ENSG00000223733,ENSG00000268629,ENSG00000206864,ENSG00000123561,ENSG00000230788,ENSG00000157502,ENSG00000256709
chrX	105192053	105192203	X:105192053-105192203	ENSG00000189108,ENSG00000223733,ENSG00000268629
chrX	105282171	105282321	X:105282171-105282321	ENSG00000227067,ENSG00000235946,ENSG00000269226,ENSG00000123576,ENSG00000189108,ENSG00000232665,ENSG00000223733,ENSG00000268629,ENSG00000181819,ENSG00000206864,ENSG00000123561,ENSG00000230788,ENSG00000157502,ENSG00000256709,ENSG00000202407,ENSG00000227657,ENSG00000277673,ENSG00000133135
chrX	105314590	105314740	X:105314590-105314740	ENSG00000227067,ENSG00000235946,ENSG00000269226,ENSG00000189108,ENSG00000232665,ENSG00000223733,ENSG00000268629,ENSG00000181819,ENSG00000206864,ENSG00000123561,ENSG00000230788,ENSG00000157502,ENSG00000256709,ENSG00000202407
chrX	105328883	105329033	X:105328883-105329033	ENSG00000189108,ENSG00000268629,ENSG00000181819,ENSG00000206864,ENSG00000123561,ENSG00000230788,ENSG00000157502,ENSG00000256709
chrX	105483163	105483313	X:105483163-105483313	ENSG00000189108,ENSG00000232665,ENSG00000268629,ENSG00000181819,ENSG00000206864,ENSG00000123561,ENSG00000230788,ENSG00000157502,ENSG00000256709
chrX	105646701	105646851	X:105646701-105646851	ENSG00000189108,ENSG00000181819,ENSG00000206864,ENSG00000230788,ENSG00000157502
chrX	105837362	105837512	X:105837362-105837512	ENSG00000189108,ENSG00000232665,ENSG00000223733,ENSG00000268629,ENSG00000181819,ENSG00000206864,ENSG00000123572,ENSG00000123561,ENSG00000230788,ENSG00000157502,ENSG00000256709,ENSG00000202407,ENSG00000227657,ENSG00000277673
chrX	106481425	106481575	X:106481425-106481575	ENSG00000123561,ENSG00000230788,ENSG00000157502,ENSG00000256709,ENSG00000202407,ENSG00000224816,ENSG00000227657,ENSG00000277673,ENSG00000263515,ENSG00000133135
chrX	106611845	106611995	X:106611845-106611995	ENSG00000202407,ENSG00000227657,ENSG00000277673,ENSG00000147231,ENSG00000263515,ENSG00000133135
chrX	106802545	106802695	X:106802545-106802695	ENSG00000123561,ENSG00000230788,ENSG00000157502,ENSG00000256709,ENSG00000202407,ENSG00000224816,ENSG00000227657,ENSG00000277673,ENSG00000263515,ENSG00000133135,ENSG00000133138,ENSG00000198088,ENSG00000199832,ENSG00000080572
chrX	106863112	106863262	X:106863112-106863262	ENSG00000227657,ENSG00000133138
chrX	106894485	106894635	X:106894485-106894635	ENSG00000157502,ENSG00000202407,ENSG00000227657,ENSG00000277673,ENSG00000263515,ENSG00000133135,ENSG00000147223,ENSG00000198088,ENSG00000213569,ENSG00000199832,ENSG00000080572,ENSG00000204053,ENSG00000215007,ENSG00000214720,ENSG00000147234,ENSG00000207363
chrX	106895225	106895375	X:106895225-106895375	ENSG00000227657,ENSG00000147223,ENSG00000165376,ENSG00000198088,ENSG00000199832,ENSG00000080572,ENSG00000204053,ENSG00000215007,ENSG00000214720
chrX	106898705	106898855	X:106898705-106898855	ENSG00000147223,ENSG00000165376,ENSG00000199832,ENSG00000204053,ENSG00000214720
chrX	106917945	106918095	X:106917945-106918095	ENSG00000123561,ENSG00000230788,ENSG00000157502,ENSG00000256709,ENSG00000202407,ENSG00000227657,ENSG00000277673,ENSG00000263515,ENSG00000133135,ENSG00000147223,ENSG00000165376,ENSG00000198088,ENSG00000199832,ENSG00000080572,ENSG00000204053,ENSG00000215007,ENSG00000214720,ENSG00000147234
chrX	107000245	107000395	X:107000245-107000395	ENSG00000133131,ENSG00000198088,ENSG00000213569,ENSG00000199832,ENSG00000080572,ENSG00000204053,ENSG00000215007,ENSG00000214720,ENSG00000147234
chrX	107025648	107025798	X:107025648-107025798	ENSG00000231144,ENSG00000198088,ENSG00000213569,ENSG00000199832,ENSG00000080572,ENSG00000204053,ENSG00000215007,ENSG00000214720
chrX	107078784	107078934	X:107078784-107078934	ENSG00000198088,ENSG00000213569,ENSG00000199832,ENSG00000080572,ENSG00000204053
chrX	107118765	107118915	X:107118765-107118915	ENSG00000089682,ENSG00000198088,ENSG00000213569,ENSG00000199832,ENSG00000080572,ENSG00000204053,ENSG00000215007
chrX	107571685	107571835	X:107571685-107571835	ENSG00000199832,ENSG00000204053,ENSG00000215007,ENSG00000214720,ENSG00000147234,ENSG00000227610
chrX	107628325	107628475	X:107628325-107628475	ENSG00000198088,ENSG00000199832,ENSG00000080572,ENSG00000204053,ENSG00000215007,ENSG00000147234,ENSG00000227610,ENSG00000147224
chrX	107676945	107677095	X:107676945-107677095	ENSG00000157514
chrX	107685025	107685175	X:107685025-107685175	ENSG00000215007,ENSG00000147234
chrX	107711105	107711255	X:107711105-107711255	ENSG00000147234,ENSG00000227610,ENSG00000157514,ENSG00000170935
chrX	107717004	107717154	X:107717004-107717154	ENSG00000157514
chrX	107718182	107718332	X:107718182-107718332	ENSG00000157514,ENSG00000170935
chrX	107732025	107732175	X:107732025-107732175	ENSG00000198088,ENSG00000080572,ENSG00000204053,ENSG00000215007,ENSG00000147234,ENSG00000227610,ENSG00000157514,ENSG00000170935
chrX	107741909	107742059	X:107741909-107742059	ENSG00000198088,ENSG00000199832,ENSG00000080572,ENSG00000215007,ENSG00000147234,ENSG00000227610,ENSG00000157514,ENSG00000170935
chrX	107775825	107775975	X:107775825-107775975	ENSG00000157514,ENSG00000170935
chrX	107777265	107777415	X:107777265-107777415	ENSG00000198088,ENSG00000199832,ENSG00000080572,ENSG00000204053,ENSG00000215007,ENSG00000214720,ENSG00000147234,ENSG00000227610,ENSG00000157514,ENSG00000170935,ENSG00000207363
chrX	107823605	107823755	X:107823605-107823755	ENSG00000199832,ENSG00000147234,ENSG00000080561,ENSG00000207363
chrX	107825721	107825871	X:107825721-107825871	ENSG00000080561,ENSG00000207363
chrX	107849847	107849997	X:107849847-107849997	ENSG00000215007,ENSG00000147234,ENSG00000080561,ENSG00000207363
chrX	107850325	107850475	X:107850325-107850475	ENSG00000199832,ENSG00000207363,ENSG00000277883
chrX	107878265	107878415	X:107878265-107878415	ENSG00000204053,ENSG00000215007,ENSG00000147234,ENSG00000207363,ENSG00000277883
chrX	107894211	107894361	X:107894211-107894361	ENSG00000207363
chrX	107935265	107935415	X:107935265-107935415	ENSG00000236064,ENSG00000207363,ENSG00000225728,ENSG00000277883,ENSG00000170925
chrX	108001530	108001680	X:108001530-108001680	ENSG00000199832,ENSG00000204053,ENSG00000214720,ENSG00000207363,ENSG00000277883,ENSG00000170925
chrX	108036425	108036575	X:108036425-108036575	ENSG00000263515,ENSG00000198088,ENSG00000213569,ENSG00000199832,ENSG00000080572,ENSG00000204053,ENSG00000215007,ENSG00000147234,ENSG00000207363,ENSG00000277883,ENSG00000170925,ENSG00000101842
chrX	108072125	108072275	X:108072125-108072275	ENSG00000277883,ENSG00000170925,ENSG00000101842
chrX	108091245	108091395	X:108091245-108091395	ENSG00000101843,ENSG00000101844
chrX	108091605	108091755	X:108091605-108091755	ENSG00000199832,ENSG00000277883,ENSG00000170925,ENSG00000101843,ENSG00000101844
chrX	108122962	108123112	X:108122962-108123112	ENSG00000101844
chrX	108131625	108131775	X:108131625-108131775	ENSG00000256709,ENSG00000277673,ENSG00000204053,ENSG00000215007,ENSG00000214720,ENSG00000277883,ENSG00000170925,ENSG00000101843,ENSG00000101844,ENSG00000189372,ENSG00000207146,ENSG00000133124,ENSG00000237863,ENSG00000201443,ENSG00000275110
chrX	108187012	108187162	X:108187012-108187162	-
chrX	108224797	108224947	X:108224797-108224947	-
chrX	108262002	108262152	X:108262002-108262152	-
chrX	108268565	108268715	X:108268565-108268715	ENSG00000189372,ENSG00000201443
chrX	108309254	108309404	X:108309254-108309404	ENSG00000189372
chrX	108347965	108348115	X:108347965-108348115	ENSG00000189372,ENSG00000133124,ENSG00000237863,ENSG00000201443,ENSG00000275110
chrX	108396653	108396803	X:108396653-108396803	ENSG00000189372
chrX	108439685	108439835	X:108439685-108439835	ENSG00000197565,ENSG00000189372,ENSG00000188153
chrX	108440606	108440756	X:108440606-108440756	ENSG00000197565,ENSG00000188153
chrX	108516125	108516275	X:108516125-108516275	ENSG00000189372,ENSG00000207146,ENSG00000133124,ENSG00000237863,ENSG00000201443
chrX	108537145	108537295	X:108537145-108537295	ENSG00000207146,ENSG00000133124,ENSG00000237863,ENSG00000201443
chrX	108590625	108590775	X:108590625-108590775	ENSG00000188153,ENSG00000207146,ENSG00000133124,ENSG00000237863,ENSG00000201443,ENSG00000275110
chrX	108699468	108699618	X:108699468-108699618	ENSG00000188153,ENSG00000207146,ENSG00000133124,ENSG00000237863,ENSG00000201443
chrX	109096015	109096165	X:109096015-109096165	ENSG00000201443,ENSG00000275110
chrX	109281666	109281816	X:109281666-109281816	ENSG00000207146,ENSG00000133124,ENSG00000237863,ENSG00000201443,ENSG00000275110,ENSG00000225366,ENSG00000101938,ENSG00000251954,ENSG00000260802,ENSG00000229939,ENSG00000225031,ENSG00000236189
chrX	109346036	109346186	X:109346036-109346186	ENSG00000201443,ENSG00000215000
chrX	109347686	109347836	X:109347686-109347836	ENSG00000207146,ENSG00000133124,ENSG00000237863,ENSG00000201443,ENSG00000275110,ENSG00000215000,ENSG00000225366,ENSG00000101938
chrX	109475510	109475660	X:109475510-109475660	ENSG00000133124,ENSG00000237863,ENSG00000101890,ENSG00000237319
chrX	109485866	109486016	X:109485866-109486016	ENSG00000101890,ENSG00000237319
chrX	109533806	109533956	X:109533806-109533956	ENSG00000101888,ENSG00000233874
chrX	109536764	109536914	X:109536764-109536914	ENSG00000101888,ENSG00000233874
chrX	109537046	109537196	X:109537046-109537196	ENSG00000133124,ENSG00000237863,ENSG00000201443,ENSG00000101888,ENSG00000233874,ENSG00000237319,ENSG00000228042
chrX	109579066	109579216	X:109579066-109579216	ENSG00000233874
chrX	109629386	109629536	X:109629386-109629536	ENSG00000201443,ENSG00000275110,ENSG00000233874,ENSG00000176076,ENSG00000068366,ENSG00000237319,ENSG00000228042
chrX	109713126	109713276	X:109713126-109713276	ENSG00000068366,ENSG00000252069,ENSG00000225381
chrX	109714426	109714576	X:109714426-109714576	ENSG00000068366,ENSG00000252069
chrX	109732346	109732496	X:109732346-109732496	ENSG00000068366,ENSG00000252069
chrX	109733286	109733436	X:109733286-109733436	ENSG00000068366,ENSG00000252069
chrX	109797753	109797903	X:109797753-109797903	ENSG00000252069
chrX	109857206	109857356	X:109857206-109857356	ENSG00000252069,ENSG00000225381
chrX	109872513	109872663	X:109872513-109872663	ENSG00000252069,ENSG00000225381
chrX	109891006	109891156	X:109891006-109891156	-
chrX	109936287	109936437	X:109936287-109936437	ENSG00000101938,ENSG00000077274
chrX	109953467	109953617	X:109953467-109953617	-
chrX	109954427	109954577	X:109954427-109954577	ENSG00000208013,ENSG00000225366,ENSG00000228042,ENSG00000101938,ENSG00000234349,ENSG00000077274,ENSG00000077279,ENSG00000223904
chrX	110002467	110002617	X:110002467-110002617	ENSG00000157600
chrX	110002847	110002997	X:110002847-110002997	ENSG00000157600
chrX	110021267	110021417	X:110021267-110021417	ENSG00000208013
chrX	110021767	110021917	X:110021767-110021917	ENSG00000157600,ENSG00000208013
chrX	110026247	110026397	X:110026247-110026397	ENSG00000157600,ENSG00000208013,ENSG00000228042,ENSG00000226112,ENSG00000251954
chrX	110081807	110081957	X:110081807-110081957	ENSG00000208013,ENSG00000265584
chrX	110082307	110082457	X:110082307-110082457	ENSG00000208013,ENSG00000265584,ENSG00000228042
chrX	110087187	110087337	X:110087187-110087337	ENSG00000208013,ENSG00000265584,ENSG00000225366,ENSG00000228042,ENSG00000226112,ENSG00000234349,ENSG00000077274
chrX	110087567	110087717	X:110087567-110087717	ENSG00000208013,ENSG00000265584,ENSG00000225366,ENSG00000228042,ENSG00000226112,ENSG00000234349
chrX	110108464	110108614	X:110108464-110108614	ENSG00000208013
chrX	110146675	110146825	X:110146675-110146825	ENSG00000157600
chrX	110160598	110160748	X:110160598-110160748	ENSG00000208883,ENSG00000224142,ENSG00000225366,ENSG00000228042,ENSG00000101938
chrX	110180676	110180826	X:110180676-110180826	ENSG00000208883,ENSG00000224142,ENSG00000225366,ENSG00000228042,ENSG00000226112
chrX	110210467	110210617	X:110210467-110210617	ENSG00000208883,ENSG00000224142,ENSG00000234349
chrX	110267959	110268109	X:110267959-110268109	ENSG00000208883,ENSG00000224142
chrX	110284327	110284477	X:110284327-110284477	ENSG00000101935,ENSG00000208883,ENSG00000224142,ENSG00000225366,ENSG00000228042,ENSG00000101938,ENSG00000234349,ENSG00000077274
chrX	110318067	110318217	X:110318067-110318217	ENSG00000101935,ENSG00000208883,ENSG00000224142
chrX	110408197	110408347	X:110408197-110408347	ENSG00000208883,ENSG00000243978,ENSG00000225366
chrX	110450187	110450337	X:110450187-110450337	ENSG00000101935,ENSG00000133136,ENSG00000243978,ENSG00000287685,ENSG00000225366,ENSG00000228042,ENSG00000101938,ENSG00000226112,ENSG00000234349,ENSG00000077274,ENSG00000077279,ENSG00000251954,ENSG00000223904,ENSG00000229939
chrX	110847427	110847577	X:110847427-110847577	ENSG00000133136,ENSG00000243978,ENSG00000287685,ENSG00000225366,ENSG00000228042,ENSG00000101938,ENSG00000077264,ENSG00000226112,ENSG00000234349,ENSG00000077274,ENSG00000077279,ENSG00000251954,ENSG00000223904,ENSG00000229939,ENSG00000225031,ENSG00000236189
chrX	111136193	111136343	X:111136193-111136343	ENSG00000077264,ENSG00000226112,ENSG00000234349,ENSG00000077274,ENSG00000077279
chrX	111568463	111568613	X:111568463-111568613	ENSG00000234349,ENSG00000077274,ENSG00000077279,ENSG00000251954,ENSG00000223904,ENSG00000260802,ENSG00000229939,ENSG00000225031,ENSG00000236189,ENSG00000201420
chrX	111681087	111681237	X:111681087-111681237	ENSG00000260802,ENSG00000229939,ENSG00000225031,ENSG00000236189,ENSG00000101901,ENSG00000201420
chrX	111681587	111681737	X:111681587-111681737	ENSG00000229939,ENSG00000225031,ENSG00000236189,ENSG00000101901,ENSG00000201420
chrX	111719803	111719953	X:111719803-111719953	ENSG00000101901,ENSG00000229487
chrX	111719953	111720103	X:111719953-111720103	ENSG00000229939,ENSG00000101901,ENSG00000201420,ENSG00000229487
chrX	111869707	111869857	X:111869707-111869857	ENSG00000234349,ENSG00000077274,ENSG00000077279,ENSG00000251954,ENSG00000223904,ENSG00000260802,ENSG00000229939,ENSG00000225031,ENSG00000236189,ENSG00000201420,ENSG00000072315,ENSG00000204025,ENSG00000271421,ENSG00000187823
chrX	112313567	112313717	X:112313567-112313717	ENSG00000228042,ENSG00000101938,ENSG00000226112,ENSG00000234349,ENSG00000077274,ENSG00000077279,ENSG00000251954,ENSG00000223904,ENSG00000260802,ENSG00000229939,ENSG00000225031,ENSG00000236189,ENSG00000201420,ENSG00000072315,ENSG00000204025,ENSG00000271421,ENSG00000271464,ENSG00000271400,ENSG00000187823,ENSG00000182508,ENSG00000200436,ENSG00000213652,ENSG00000283775,ENSG00000286072,ENSG00000252930,ENSG00000286767,ENSG00000241743,ENSG00000270524,ENSG00000207220,ENSG00000212611,ENSG00000288595,ENSG00000230502,ENSG00000271686,ENSG00000221710
chrX	112642467	112642617	X:112642467-112642617	ENSG00000077279,ENSG00000251954,ENSG00000223904,ENSG00000229939,ENSG00000225031,ENSG00000236189,ENSG00000072315,ENSG00000271421,ENSG00000271400,ENSG00000187823,ENSG00000182508,ENSG00000200436,ENSG00000213652,ENSG00000283775,ENSG00000286072,ENSG00000252930
chrX	112745113	112745263	X:112745113-112745263	ENSG00000251954,ENSG00000182508,ENSG00000200436,ENSG00000213652,ENSG00000283775,ENSG00000286072,ENSG00000252930,ENSG00000286767
chrX	112840867	112841017	X:112840867-112841017	ENSG00000182508,ENSG00000213652,ENSG00000126016,ENSG00000283775,ENSG00000243011,ENSG00000286072,ENSG00000252930
chrX	112841527	112841677	X:112841527-112841677	ENSG00000077279,ENSG00000260802,ENSG00000229939,ENSG00000072315,ENSG00000271421,ENSG00000182508,ENSG00000200436,ENSG00000213652,ENSG00000126016,ENSG00000283775,ENSG00000243011,ENSG00000286072,ENSG00000252930,ENSG00000286767
chrX	113384728	113384878	X:113384728-113384878	ENSG00000226112,ENSG00000234349,ENSG00000077274,ENSG00000077279,ENSG00000251954,ENSG00000223904,ENSG00000260802,ENSG00000229939,ENSG00000225031,ENSG00000236189,ENSG00000201420,ENSG00000072315,ENSG00000271421,ENSG00000271400,ENSG00000187823,ENSG00000182508,ENSG00000200436,ENSG00000213652,ENSG00000283775,ENSG00000286072,ENSG00000252930,ENSG00000286767,ENSG00000235329,ENSG00000241743,ENSG00000270524,ENSG00000201674,ENSG00000207220,ENSG00000240327,ENSG00000212611,ENSG00000288595,ENSG00000230502,ENSG00000271686,ENSG00000226547,ENSG00000147246,ENSG00000212100,ENSG00000221710,ENSG00000224773
chrX	113399648	113399798	X:113399648-113399798	ENSG00000226112,ENSG00000072315,ENSG00000271421,ENSG00000286072,ENSG00000252930,ENSG00000286767,ENSG00000235329,ENSG00000241743,ENSG00000270524,ENSG00000240327,ENSG00000212611,ENSG00000288595,ENSG00000226547,ENSG00000221710
chrX	113400408	113400558	X:113400408-113400558	ENSG00000234349,ENSG00000077274,ENSG00000077279,ENSG00000251954,ENSG00000260802,ENSG00000229939,ENSG00000225031,ENSG00000236189,ENSG00000201420,ENSG00000072315,ENSG00000271421,ENSG00000271400,ENSG00000187823,ENSG00000182508,ENSG00000200436,ENSG00000213652,ENSG00000283775,ENSG00000286072,ENSG00000252930,ENSG00000286767,ENSG00000235329,ENSG00000241743,ENSG00000270524,ENSG00000201674,ENSG00000207220,ENSG00000240327,ENSG00000212611,ENSG00000288595,ENSG00000230502,ENSG00000271686,ENSG00000226547,ENSG00000147246,ENSG00000222321,ENSG00000276158,ENSG00000222715,ENSG00000224773
chrX	113512869	113513019	X:113512869-113513019	ENSG00000286767,ENSG00000220541,ENSG00000270524,ENSG00000240327
chrX	113513102	113513252	X:113513102-113513252	ENSG00000234349,ENSG00000077279,ENSG00000251954,ENSG00000223904,ENSG00000229939,ENSG00000225031,ENSG00000236189,ENSG00000072315,ENSG00000271421,ENSG00000187823,ENSG00000213652,ENSG00000286072,ENSG00000252930,ENSG00000286767,ENSG00000235329,ENSG00000220541,ENSG00000241743,ENSG00000270524,ENSG00000201674,ENSG00000207220,ENSG00000240327,ENSG00000212611,ENSG00000288595,ENSG00000230502,ENSG00000271686,ENSG00000226547,ENSG00000221710,ENSG00000222715,ENSG00000270413
chrX	113522944	113523094	X:113522944-113523094	ENSG00000252930,ENSG00000286767,ENSG00000220541,ENSG00000241743,ENSG00000270524
chrX	113741898	113742048	X:113741898-113742048	ENSG00000286767,ENSG00000241743,ENSG00000270524,ENSG00000207220,ENSG00000240327,ENSG00000212611,ENSG00000288595,ENSG00000230502,ENSG00000271686
chrX	113929118	113929268	X:113929118-113929268	ENSG00000241743,ENSG00000270524,ENSG00000201674,ENSG00000207220,ENSG00000240327,ENSG00000212611,ENSG00000288595
chrX	114152281	114152431	X:114152281-114152431	ENSG00000072315,ENSG00000271421,ENSG00000286072,ENSG00000252930,ENSG00000286767,ENSG00000241743,ENSG00000270524,ENSG00000201674,ENSG00000207220,ENSG00000240327,ENSG00000212611,ENSG00000288595,ENSG00000230502,ENSG00000271686,ENSG00000226547,ENSG00000147246,ENSG00000224664,ENSG00000208839,ENSG00000212100,ENSG00000221710,ENSG00000222715,ENSG00000224773,ENSG00000231371,ENSG00000234558
chrX	114611157	114611307	X:114611157-114611307	ENSG00000230502,ENSG00000271686,ENSG00000226547,ENSG00000147246,ENSG00000224664,ENSG00000208839,ENSG00000212100,ENSG00000222321,ENSG00000276158,ENSG00000221710,ENSG00000222715,ENSG00000224773,ENSG00000270413
chrX	114822793	114822943	X:114822793-114822943	ENSG00000222321,ENSG00000276158,ENSG00000221710,ENSG00000222715,ENSG00000224773,ENSG00000199001,ENSG00000270413
chrX	115023192	115023342	X:115023192-115023342	ENSG00000241743,ENSG00000230502,ENSG00000271686,ENSG00000226547,ENSG00000147246,ENSG00000224664,ENSG00000212100,ENSG00000222321,ENSG00000276158,ENSG00000221710,ENSG00000222715,ENSG00000224773,ENSG00000270413,ENSG00000123496,ENSG00000222122,ENSG00000236080,ENSG00000271907,ENSG00000212241,ENSG00000235656,ENSG00000206752
chrX	115030292	115030442	X:115030292-115030442	ENSG00000212611,ENSG00000230502,ENSG00000271686,ENSG00000226547,ENSG00000147246,ENSG00000224664,ENSG00000208839,ENSG00000222321,ENSG00000276158,ENSG00000221710,ENSG00000222715,ENSG00000224773,ENSG00000270413,ENSG00000222122,ENSG00000236080,ENSG00000271907,ENSG00000212241,ENSG00000234558,ENSG00000204019
chrX	115058492	115058642	X:115058492-115058642	ENSG00000230502,ENSG00000271686,ENSG00000226547,ENSG00000147246,ENSG00000212100,ENSG00000222321,ENSG00000276158,ENSG00000221710,ENSG00000222715,ENSG00000224773,ENSG00000270413,ENSG00000238223,ENSG00000236080,ENSG00000271907,ENSG00000212241,ENSG00000235656
chrX	115098923	115099073	X:115098923-115099073	ENSG00000221710,ENSG00000222715,ENSG00000270413,ENSG00000236080,ENSG00000271907,ENSG00000212241
chrX	115147352	115147502	X:115147352-115147502	ENSG00000230502,ENSG00000271686,ENSG00000147246,ENSG00000208839,ENSG00000212100,ENSG00000221710,ENSG00000224773,ENSG00000270413,ENSG00000271907,ENSG00000212241,ENSG00000175718,ENSG00000235656
chrX	115174672	115174822	X:115174672-115174822	ENSG00000288595,ENSG00000230502,ENSG00000271686,ENSG00000147246,ENSG00000224664,ENSG00000212100,ENSG00000222321,ENSG00000276158,ENSG00000221710,ENSG00000222715,ENSG00000224773,ENSG00000270413,ENSG00000271907,ENSG00000212241,ENSG00000175718,ENSG00000235656,ENSG00000102021,ENSG00000234558,ENSG00000206752
chrX	115229772	115229922	X:115229772-115229922	ENSG00000130224,ENSG00000175718,ENSG00000235656,ENSG00000102021
chrX	115324424	115324574	X:115324424-115324574	ENSG00000235656,ENSG00000102021
chrX	115330650	115330800	X:115330650-115330800	ENSG00000102021,ENSG00000227881,ENSG00000206752
chrX	115345411	115345561	X:115345411-115345561	ENSG00000241743,ENSG00000270524,ENSG00000240327,ENSG00000288595,ENSG00000230502,ENSG00000271686,ENSG00000226547,ENSG00000224664,ENSG00000212100,ENSG00000222321,ENSG00000276158,ENSG00000221710,ENSG00000222715,ENSG00000224773,ENSG00000270413,ENSG00000271907,ENSG00000175718,ENSG00000235656,ENSG00000102021,ENSG00000274374,ENSG00000271826,ENSG00000102024,ENSG00000270431,ENSG00000227881,ENSG00000235244,ENSG00000234785,ENSG00000228532,ENSG00000266828,ENSG00000231371,ENSG00000234558,ENSG00000180772,ENSG00000207033,ENSG00000268104,ENSG00000204019,ENSG00000236077,ENSG00000237860,ENSG00000230159,ENSG00000224217,ENSG00000206752,ENSG00000213526
chrX	115367592	115367742	X:115367592-115367742	ENSG00000288595,ENSG00000230502,ENSG00000271686,ENSG00000226547,ENSG00000147246,ENSG00000224664,ENSG00000222321,ENSG00000276158,ENSG00000221710,ENSG00000222715,ENSG00000224773,ENSG00000270413,ENSG00000235656,ENSG00000102021,ENSG00000274374,ENSG00000235244,ENSG00000228532,ENSG00000231371,ENSG00000234558,ENSG00000180772,ENSG00000207033,ENSG00000268104,ENSG00000204019,ENSG00000236077,ENSG00000237860,ENSG00000230159,ENSG00000224217,ENSG00000206752,ENSG00000213526,ENSG00000238066,ENSG00000224314
chrX	115368092	115368242	X:115368092-115368242	ENSG00000230502,ENSG00000271686,ENSG00000102021,ENSG00000274374,ENSG00000228532,ENSG00000204019,ENSG00000236077
chrX	115372387	115372537	X:115372387-115372537	ENSG00000230502,ENSG00000271686,ENSG00000221710,ENSG00000222715,ENSG00000224773,ENSG00000270413,ENSG00000102021,ENSG00000274374,ENSG00000227881,ENSG00000228532,ENSG00000266828,ENSG00000231371,ENSG00000234558,ENSG00000236077,ENSG00000237860,ENSG00000230159,ENSG00000206752,ENSG00000213526
chrX	115413449	115413599	X:115413449-115413599	ENSG00000274374,ENSG00000237860
chrX	115413692	115413842	X:115413692-115413842	ENSG00000274374
chrX	115449913	115450063	X:115449913-115450063	ENSG00000270524,ENSG00000212611,ENSG00000226547,ENSG00000212100,ENSG00000221710,ENSG00000222715,ENSG00000270413,ENSG00000235656,ENSG00000102021,ENSG00000274374,ENSG00000271021,ENSG00000227881,ENSG00000228532,ENSG00000231371,ENSG00000234558,ENSG00000207033,ENSG00000204019,ENSG00000236077,ENSG00000237860,ENSG00000230159,ENSG00000206752
chrX	115460659	115460809	X:115460659-115460809	ENSG00000230502,ENSG00000271686,ENSG00000222715,ENSG00000102021,ENSG00000274374,ENSG00000271021,ENSG00000231371,ENSG00000207033,ENSG00000268104,ENSG00000204019,ENSG00000236077,ENSG00000237860
chrX	115532108	115532258	X:115532108-115532258	ENSG00000221710,ENSG00000102021,ENSG00000271826,ENSG00000252441,ENSG00000228532,ENSG00000229335,ENSG00000231371,ENSG00000234558,ENSG00000236077,ENSG00000230159,ENSG00000224217,ENSG00000206752
chrX	115539943	115540093	X:115539943-115540093	ENSG00000252441
chrX	115540093	115540243	X:115540093-115540243	ENSG00000252441
chrX	115560295	115560445	X:115560295-115560445	ENSG00000271826,ENSG00000102024
chrX	115561028	115561178	X:115561028-115561178	ENSG00000271826,ENSG00000102024
chrX	115593436	115593586	X:115593436-115593586	ENSG00000271826,ENSG00000102024
chrX	115615223	115615373	X:115615223-115615373	ENSG00000222715,ENSG00000102021,ENSG00000102024,ENSG00000227881,ENSG00000231371,ENSG00000237860
chrX	115639603	115639753	X:115639603-115639753	ENSG00000102024,ENSG00000227881
chrX	115643003	115643153	X:115643003-115643153	ENSG00000102024,ENSG00000227881
chrX	115651058	115651208	X:115651058-115651208	ENSG00000270431,ENSG00000227881
chrX	115679590	115679740	X:115679590-115679740	ENSG00000270431,ENSG00000227881,ENSG00000235244,ENSG00000234785,ENSG00000228532
chrX	115690675	115690825	X:115690675-115690825	ENSG00000240327,ENSG00000230502,ENSG00000271686,ENSG00000226547,ENSG00000147246,ENSG00000208839,ENSG00000222321,ENSG00000276158,ENSG00000222715,ENSG00000224773,ENSG00000270413,ENSG00000235656,ENSG00000102021,ENSG00000270431,ENSG00000227881,ENSG00000235244,ENSG00000234785,ENSG00000228532,ENSG00000266828,ENSG00000231371,ENSG00000234558,ENSG00000207033,ENSG00000268104,ENSG00000204019,ENSG00000236077,ENSG00000237860,ENSG00000230159,ENSG00000224217,ENSG00000206752,ENSG00000213526,ENSG00000238066,ENSG00000224314
chrX	115893068	115893218	X:115893068-115893218	ENSG00000235244,ENSG00000266828,ENSG00000231371,ENSG00000234558,ENSG00000180772,ENSG00000207033,ENSG00000268104,ENSG00000204019,ENSG00000236077,ENSG00000237860,ENSG00000230159,ENSG00000224217,ENSG00000206752,ENSG00000213526,ENSG00000238066,ENSG00000224314
chrX	115940942	115941092	X:115940942-115941092	ENSG00000235244,ENSG00000266828,ENSG00000231371,ENSG00000234558,ENSG00000180772,ENSG00000207033,ENSG00000268104,ENSG00000204019,ENSG00000236077,ENSG00000237860,ENSG00000230159,ENSG00000224217,ENSG00000213526,ENSG00000238066,ENSG00000224314
chrX	116232927	116233077	X:116232927-116233077	ENSG00000231371,ENSG00000234558,ENSG00000180772,ENSG00000207033,ENSG00000268104,ENSG00000204019,ENSG00000236077,ENSG00000237860,ENSG00000230159,ENSG00000224217,ENSG00000206752,ENSG00000213526,ENSG00000238066,ENSG00000224314
chrX	116272399	116272549	X:116272399-116272549	ENSG00000266828,ENSG00000231371,ENSG00000234558,ENSG00000180772,ENSG00000207033,ENSG00000268104,ENSG00000204019,ENSG00000236077,ENSG00000237860,ENSG00000230159,ENSG00000224217,ENSG00000206752,ENSG00000213526,ENSG00000238066,ENSG00000224314
chrX	117259695	117259845	X:117259695-117259845	ENSG00000207033,ENSG00000268104,ENSG00000204019,ENSG00000236077,ENSG00000237860,ENSG00000230159,ENSG00000224217,ENSG00000206752,ENSG00000213526,ENSG00000238066,ENSG00000224314,ENSG00000279587,ENSG00000200291
chrX	117991912	117992062	X:117991912-117992062	ENSG00000236077,ENSG00000213526,ENSG00000238066,ENSG00000224314,ENSG00000279587,ENSG00000003096,ENSG00000200291,ENSG00000237458
chrX	118117886	118118036	X:118117886-118118036	ENSG00000003096,ENSG00000237458,ENSG00000234524
chrX	118165715	118165865	X:118165715-118165865	ENSG00000279587,ENSG00000200291,ENSG00000237458,ENSG00000234524
chrX	118179292	118179442	X:118179292-118179442	ENSG00000230159,ENSG00000224217,ENSG00000206752,ENSG00000213526,ENSG00000238066,ENSG00000224314,ENSG00000279587,ENSG00000200291,ENSG00000237458,ENSG00000234524
chrX	118181092	118181242	X:118181092-118181242	ENSG00000268104,ENSG00000236077,ENSG00000237860,ENSG00000224217,ENSG00000206752,ENSG00000213526,ENSG00000238066,ENSG00000224314,ENSG00000279587,ENSG00000003096,ENSG00000200291,ENSG00000237458,ENSG00000234524
chrX	118225412	118225562	X:118225412-118225562	ENSG00000266828,ENSG00000268104,ENSG00000204019,ENSG00000236077,ENSG00000237860,ENSG00000230159,ENSG00000224217,ENSG00000206752,ENSG00000213526,ENSG00000238066,ENSG00000224314,ENSG00000279587,ENSG00000003096,ENSG00000200291,ENSG00000237458,ENSG00000234524
chrX	118271932	118272082	X:118271932-118272082	ENSG00000236077,ENSG00000213526,ENSG00000279587,ENSG00000200291,ENSG00000270619
chrX	118272397	118272547	X:118272397-118272547	ENSG00000213526,ENSG00000200291,ENSG00000270619
chrX	118345912	118346062	X:118345912-118346062	ENSG00000279587,ENSG00000131725,ENSG00000221463,ENSG00000206862,ENSG00000227814
chrX	118347242	118347392	X:118347242-118347392	ENSG00000131725,ENSG00000221463
chrX	118356272	118356422	X:118356272-118356422	ENSG00000238066,ENSG00000224314,ENSG00000279587,ENSG00000200291,ENSG00000131725,ENSG00000221463,ENSG00000206862
chrX	118495672	118495822	X:118495672-118495822	ENSG00000147251,ENSG00000206862
chrX	118604070	118604220	X:118604070-118604220	ENSG00000206862,ENSG00000230399
chrX	118644512	118644662	X:118644512-118644662	ENSG00000206862,ENSG00000230399,ENSG00000250995,ENSG00000174460
chrX	118682412	118682562	X:118682412-118682562	ENSG00000147251,ENSG00000206862,ENSG00000230399,ENSG00000250995
chrX	118727412	118727562	X:118727412-118727562	ENSG00000131724,ENSG00000239182,ENSG00000250995
chrX	118730872	118731022	X:118730872-118731022	ENSG00000131724,ENSG00000239182,ENSG00000250995
chrX	118752492	118752642	X:118752492-118752642	ENSG00000230399,ENSG00000131724,ENSG00000239182,ENSG00000250995,ENSG00000174460
chrX	118784712	118784862	X:118784712-118784862	ENSG00000250995,ENSG00000174460
chrX	118802957	118803107	X:118802957-118803107	ENSG00000206862,ENSG00000230399,ENSG00000250995,ENSG00000174460
chrX	118807512	118807662	X:118807512-118807662	ENSG00000206862,ENSG00000230399,ENSG00000250995,ENSG00000174460,ENSG00000203650
chrX	118847752	118847902	X:118847752-118847902	ENSG00000174460,ENSG00000203650,ENSG00000224341
chrX	118928252	118928402	X:118928252-118928402	ENSG00000224217,ENSG00000206862,ENSG00000174460,ENSG00000203650,ENSG00000224341,ENSG00000231270,ENSG00000214992,ENSG00000230392,ENSG00000227814,ENSG00000237903,ENSG00000207175
chrX	118974476	118974626	X:118974476-118974626	ENSG00000224341,ENSG00000175556
chrX	118976272	118976422	X:118976272-118976422	ENSG00000224341,ENSG00000175556
chrX	119000892	119001042	X:119000892-119001042	ENSG00000174460,ENSG00000203650,ENSG00000224341,ENSG00000175556,ENSG00000277535,ENSG00000214992,ENSG00000230392
chrX	119005052	119005202	X:119005052-119005202	ENSG00000203650,ENSG00000224341
chrX	119015552	119015702	X:119015552-119015702	ENSG00000236077,ENSG00000230159,ENSG00000213526,ENSG00000238066,ENSG00000224314,ENSG00000279587,ENSG00000200291,ENSG00000221463,ENSG00000206862,ENSG00000250995,ENSG00000174460,ENSG00000203650,ENSG00000224341,ENSG00000231270,ENSG00000175556,ENSG00000277535,ENSG00000214992,ENSG00000230392,ENSG00000226661,ENSG00000227814,ENSG00000077713,ENSG00000237903,ENSG00000207175,ENSG00000266420,ENSG00000234493,ENSG00000282850,ENSG00000258545,ENSG00000101883,ENSG00000228139,ENSG00000226685,ENSG00000270678,ENSG00000226929,ENSG00000270493,ENSG00000224089,ENSG00000271154,ENSG00000226600,ENSG00000271041,ENSG00000230347,ENSG00000270397,ENSG00000228517,ENSG00000271502,ENSG00000226023,ENSG00000271211,ENSG00000237957,ENSG00000270736,ENSG00000230594,ENSG00000270771,ENSG00000236126,ENSG00000270646,ENSG00000242362,ENSG00000270456
chrX	119040432	119040582	X:119040432-119040582	-
chrX	119041312	119041462	X:119041312-119041462	ENSG00000174460,ENSG00000203650,ENSG00000224341,ENSG00000277535,ENSG00000214992,ENSG00000230392,ENSG00000227814,ENSG00000101883,ENSG00000228139
chrX	119067132	119067282	X:119067132-119067282	ENSG00000203650,ENSG00000224341,ENSG00000277535
chrX	119118912	119119062	X:119118912-119119062	ENSG00000214992,ENSG00000230392,ENSG00000227814
chrX	119155495	119155645	X:119155495-119155645	ENSG00000250423,ENSG00000230392
chrX	119194730	119194880	X:119194730-119194880	ENSG00000227864,ENSG00000214992,ENSG00000230392
chrX	119228652	119228802	X:119228652-119228802	ENSG00000230170,ENSG00000270625,ENSG00000101856,ENSG00000214992,ENSG00000230392,ENSG00000226661,ENSG00000227814
chrX	119236212	119236362	X:119236212-119236362	ENSG00000230170,ENSG00000270625,ENSG00000101856,ENSG00000214992,ENSG00000230392,ENSG00000226661,ENSG00000227814,ENSG00000077713
chrX	119237292	119237442	X:119237292-119237442	ENSG00000101856,ENSG00000214992,ENSG00000230392,ENSG00000077713
chrX	119468252	119468402	X:119468252-119468402	ENSG00000226661,ENSG00000227814,ENSG00000077713,ENSG00000237903,ENSG00000207175,ENSG00000266420,ENSG00000252147,ENSG00000224281,ENSG00000005022
chrX	119469052	119469202	X:119469052-119469202	ENSG00000226661,ENSG00000227814,ENSG00000077713,ENSG00000237903,ENSG00000207175,ENSG00000266420,ENSG00000252147,ENSG00000224281,ENSG00000005022
chrX	119503512	119503662	X:119503512-119503662	ENSG00000230392,ENSG00000226661,ENSG00000227814,ENSG00000077713,ENSG00000237903,ENSG00000207175,ENSG00000266420,ENSG00000252147,ENSG00000224281,ENSG00000005022,ENSG00000187808
chrX	119512572	119512722	X:119512572-119512722	ENSG00000230392,ENSG00000226661,ENSG00000227814,ENSG00000077713,ENSG00000237903,ENSG00000207175,ENSG00000266420,ENSG00000252147,ENSG00000187808
chrX	119516392	119516542	X:119516392-119516542	ENSG00000226661,ENSG00000227814,ENSG00000077713,ENSG00000237903,ENSG00000207175,ENSG00000266420,ENSG00000279601,ENSG00000187808
chrX	119541352	119541502	X:119541352-119541502	ENSG00000227814,ENSG00000077713,ENSG00000266420,ENSG00000018610
chrX	119565372	119565522	X:119565372-119565522	ENSG00000237903,ENSG00000207175,ENSG00000018610,ENSG00000077721,ENSG00000125354,ENSG00000279601
chrX	119573823	119573973	X:119573823-119573973	ENSG00000018610,ENSG00000077721
chrX	119574392	119574542	X:119574392-119574542	ENSG00000018610,ENSG00000077721,ENSG00000125354,ENSG00000279601
chrX	119606412	119606562	X:119606412-119606562	ENSG00000186416,ENSG00000125354,ENSG00000211578,ENSG00000279601,ENSG00000187808
chrX	119610196	119610346	X:119610196-119610346	ENSG00000186416,ENSG00000125354,ENSG00000211578,ENSG00000279601,ENSG00000187808
chrX	119622952	119623102	X:119622952-119623102	ENSG00000226661,ENSG00000227814,ENSG00000077713,ENSG00000237903,ENSG00000207175,ENSG00000266420,ENSG00000186416,ENSG00000125354,ENSG00000211578,ENSG00000279601,ENSG00000187808
chrX	119655232	119655382	X:119655232-119655382	ENSG00000266420,ENSG00000125354,ENSG00000211578,ENSG00000279601,ENSG00000187808
chrX	119730032	119730182	X:119730032-119730182	ENSG00000125354,ENSG00000279601,ENSG00000187808
chrX	119791632	119791782	X:119791632-119791782	ENSG00000125354,ENSG00000279601,ENSG00000187808,ENSG00000198918,ENSG00000206622,ENSG00000286366,ENSG00000125352,ENSG00000125356,ENSG00000186471,ENSG00000101883,ENSG00000228139
chrX	119792032	119792182	X:119792032-119792182	ENSG00000279601,ENSG00000187808,ENSG00000198918,ENSG00000206622,ENSG00000286366
chrX	119821872	119822022	X:119821872-119822022	ENSG00000226661,ENSG00000227814,ENSG00000237903,ENSG00000207175,ENSG00000187808,ENSG00000286366,ENSG00000186471,ENSG00000234493,ENSG00000282850,ENSG00000258545
chrX	119826772	119826922	X:119826772-119826922	ENSG00000227814,ENSG00000077713,ENSG00000237903,ENSG00000207175,ENSG00000266420,ENSG00000187808,ENSG00000125351,ENSG00000186471,ENSG00000234493,ENSG00000282850,ENSG00000258545,ENSG00000101883,ENSG00000228139,ENSG00000226685,ENSG00000270678,ENSG00000226929,ENSG00000270493,ENSG00000224089,ENSG00000271154,ENSG00000226600,ENSG00000271041,ENSG00000230347,ENSG00000270397,ENSG00000228517,ENSG00000271502,ENSG00000226023,ENSG00000271211,ENSG00000237957,ENSG00000270736,ENSG00000230594,ENSG00000270771,ENSG00000236126,ENSG00000270646,ENSG00000242362,ENSG00000270456
chrX	119853032	119853182	X:119853032-119853182	ENSG00000226661,ENSG00000077713,ENSG00000237903,ENSG00000207175,ENSG00000266420,ENSG00000125354,ENSG00000279601,ENSG00000187808,ENSG00000198918,ENSG00000286366,ENSG00000125351,ENSG00000125352,ENSG00000125356,ENSG00000186471,ENSG00000234493,ENSG00000282850,ENSG00000258545,ENSG00000101883,ENSG00000228139,ENSG00000226685,ENSG00000270678,ENSG00000226929,ENSG00000270493,ENSG00000224089,ENSG00000271154,ENSG00000226600,ENSG00000271041,ENSG00000230347,ENSG00000270397,ENSG00000228517,ENSG00000271502,ENSG00000226023,ENSG00000271211,ENSG00000237957,ENSG00000270736,ENSG00000230594,ENSG00000270771,ENSG00000236126,ENSG00000270646,ENSG00000242362,ENSG00000270456
chrX	119871742	119871892	X:119871742-119871892	ENSG00000125352,ENSG00000125356,ENSG00000186471,ENSG00000131721
chrX	119880932	119881082	X:119880932-119881082	ENSG00000125352,ENSG00000125356,ENSG00000186471,ENSG00000282850
chrX	119943333	119943483	X:119943333-119943483	ENSG00000186471,ENSG00000101882,ENSG00000282933,ENSG00000282850,ENSG00000203989
chrX	119943692	119943842	X:119943692-119943842	ENSG00000186471,ENSG00000101882,ENSG00000282933,ENSG00000234493,ENSG00000282850,ENSG00000258545,ENSG00000203989,ENSG00000101883,ENSG00000228139
chrX	120213787	120213937	X:120213787-120213937	ENSG00000234493,ENSG00000282850,ENSG00000258545,ENSG00000101883,ENSG00000228139,ENSG00000131721,ENSG00000227541,ENSG00000237757,ENSG00000232042,ENSG00000101892
chrX	120245180	120245330	X:120245180-120245330	ENSG00000234493,ENSG00000282850,ENSG00000258545,ENSG00000101883,ENSG00000228139,ENSG00000233382,ENSG00000227541,ENSG00000177485,ENSG00000125355,ENSG00000232042,ENSG00000101892
chrX	120250620	120250770	X:120250620-120250770	ENSG00000234493,ENSG00000282850,ENSG00000258545,ENSG00000101883,ENSG00000228139,ENSG00000233382,ENSG00000227541,ENSG00000177485,ENSG00000125355,ENSG00000232042,ENSG00000101892,ENSG00000226685,ENSG00000270678,ENSG00000226929,ENSG00000270493,ENSG00000224089,ENSG00000271154,ENSG00000226600,ENSG00000271041,ENSG00000230347,ENSG00000270397,ENSG00000228517,ENSG00000271502,ENSG00000226023,ENSG00000271211,ENSG00000237957,ENSG00000270736,ENSG00000230594,ENSG00000270771,ENSG00000236126,ENSG00000270646,ENSG00000242362,ENSG00000270456
chrX	120309618	120309768	X:120309618-120309768	ENSG00000203989,ENSG00000125355,ENSG00000232042,ENSG00000101892
chrX	120428423	120428573	X:120428423-120428573	ENSG00000203989,ENSG00000101892
chrX	120463380	120463530	X:120463380-120463530	ENSG00000101892,ENSG00000005893
chrX	120469260	120469410	X:120469260-120469410	ENSG00000258545,ENSG00000101892,ENSG00000005893
chrX	120485820	120485970	X:120485820-120485970	ENSG00000282850,ENSG00000258545,ENSG00000101883,ENSG00000228139,ENSG00000101892,ENSG00000005893,ENSG00000251707
chrX	120486140	120486290	X:120486140-120486290	ENSG00000234493,ENSG00000282850,ENSG00000258545,ENSG00000101883,ENSG00000228139,ENSG00000125355,ENSG00000101892,ENSG00000005893,ENSG00000251707,ENSG00000278317,ENSG00000226685,ENSG00000270678,ENSG00000226929,ENSG00000270493,ENSG00000224089,ENSG00000271154,ENSG00000226600,ENSG00000271041,ENSG00000230347,ENSG00000270397,ENSG00000228517,ENSG00000271502,ENSG00000226023,ENSG00000271211,ENSG00000237957,ENSG00000270736,ENSG00000230594,ENSG00000270771,ENSG00000236126,ENSG00000270646,ENSG00000242362,ENSG00000270456,ENSG00000233433,ENSG00000182890,ENSG00000234176,ENSG00000265456,ENSG00000280142
chrX	120498140	120498290	X:120498140-120498290	ENSG00000101892,ENSG00000251707
chrX	120514384	120514534	X:120514384-120514534	ENSG00000251707
chrX	120518060	120518210	X:120518060-120518210	ENSG00000101892,ENSG00000251707
chrX	120550040	120550190	X:120550040-120550190	ENSG00000158290
chrX	120561020	120561170	X:120561020-120561170	ENSG00000158290,ENSG00000232119
chrX	120561480	120561630	X:120561480-120561630	ENSG00000158290
chrX	120603880	120604030	X:120603880-120604030	ENSG00000158290,ENSG00000232119,ENSG00000171155,ENSG00000226685,ENSG00000270678,ENSG00000226929,ENSG00000270493,ENSG00000224089,ENSG00000271154,ENSG00000226600,ENSG00000271041,ENSG00000230347,ENSG00000270397,ENSG00000228517,ENSG00000271502,ENSG00000226023,ENSG00000271211,ENSG00000237957,ENSG00000270736,ENSG00000230594,ENSG00000270771,ENSG00000236126,ENSG00000270646,ENSG00000242362,ENSG00000270456
chrX	120630100	120630250	X:120630100-120630250	ENSG00000101892,ENSG00000158290,ENSG00000232119,ENSG00000171155,ENSG00000278317,ENSG00000226685,ENSG00000270678,ENSG00000226929,ENSG00000270493,ENSG00000224089,ENSG00000271154,ENSG00000226600,ENSG00000271041,ENSG00000230347,ENSG00000270397,ENSG00000228517,ENSG00000271502,ENSG00000226023,ENSG00000271211,ENSG00000237957,ENSG00000270736,ENSG00000230594,ENSG00000270771,ENSG00000236126,ENSG00000270646,ENSG00000242362,ENSG00000270456
chrX	120672560	120672710	X:120672560-120672710	ENSG00000234493,ENSG00000282850,ENSG00000258545,ENSG00000101883,ENSG00000228139,ENSG00000101892,ENSG00000171155,ENSG00000278317,ENSG00000237828,ENSG00000226685,ENSG00000270678,ENSG00000226929,ENSG00000270493,ENSG00000224089,ENSG00000271154,ENSG00000226600,ENSG00000271041,ENSG00000230347,ENSG00000270397,ENSG00000228517,ENSG00000271502,ENSG00000226023,ENSG00000271211,ENSG00000237957,ENSG00000270736,ENSG00000230594,ENSG00000270771,ENSG00000236126,ENSG00000270646,ENSG00000242362,ENSG00000270456,ENSG00000236371,ENSG00000270251,ENSG00000233433,ENSG00000182890,ENSG00000287379,ENSG00000234176,ENSG00000265456,ENSG00000213498,ENSG00000260585,ENSG00000237891,ENSG00000280142
chrX	120734821	120734971	X:120734821-120734971	ENSG00000278317,ENSG00000181511
chrX	120737141	120737291	X:120737141-120737291	ENSG00000278317,ENSG00000181511,ENSG00000213498
chrX	120749241	120749391	X:120749241-120749391	ENSG00000278317,ENSG00000181511,ENSG00000236446,ENSG00000271346,ENSG00000278646,ENSG00000230347,ENSG00000270397,ENSG00000228517,ENSG00000271502,ENSG00000226023,ENSG00000271211,ENSG00000237957,ENSG00000270736,ENSG00000230594,ENSG00000270771,ENSG00000236126,ENSG00000270646,ENSG00000242362,ENSG00000270456,ENSG00000236371,ENSG00000270251,ENSG00000182890,ENSG00000287379
chrX	120768821	120768971	X:120768821-120768971	ENSG00000258545,ENSG00000101883,ENSG00000228139,ENSG00000278317,ENSG00000237828,ENSG00000236446,ENSG00000271346,ENSG00000278646,ENSG00000226685,ENSG00000270678,ENSG00000226929,ENSG00000270493,ENSG00000224089,ENSG00000271154,ENSG00000226600,ENSG00000271041,ENSG00000230347,ENSG00000270397,ENSG00000228517,ENSG00000271502,ENSG00000226023,ENSG00000271211,ENSG00000237957,ENSG00000270736,ENSG00000230594,ENSG00000270771,ENSG00000236126,ENSG00000270646,ENSG00000242362,ENSG00000270456,ENSG00000236371,ENSG00000270251,ENSG00000233433,ENSG00000182890,ENSG00000287379,ENSG00000234176,ENSG00000265456,ENSG00000213498,ENSG00000260585,ENSG00000237891
chrX	120770061	120770211	X:120770061-120770211	ENSG00000278317,ENSG00000236446,ENSG00000271346,ENSG00000278646,ENSG00000236371,ENSG00000270251,ENSG00000233433,ENSG00000182890,ENSG00000287379,ENSG00000234176,ENSG00000265456,ENSG00000237891,ENSG00000280142
chrX	120781581	120781731	X:120781581-120781731	ENSG00000237828,ENSG00000236446,ENSG00000271346,ENSG00000278646,ENSG00000226685,ENSG00000270678,ENSG00000226929,ENSG00000270493,ENSG00000224089,ENSG00000271154,ENSG00000226600,ENSG00000271041,ENSG00000230347,ENSG00000270397,ENSG00000228517,ENSG00000271502,ENSG00000226023,ENSG00000271211,ENSG00000237957,ENSG00000270736,ENSG00000230594,ENSG00000270771,ENSG00000236126,ENSG00000270646,ENSG00000242362,ENSG00000270456,ENSG00000236371,ENSG00000270251,ENSG00000233433,ENSG00000182890,ENSG00000287379,ENSG00000234176,ENSG00000265456,ENSG00000213498,ENSG00000260585,ENSG00000237891,ENSG00000280142
chrX	120790201	120790351	X:120790201-120790351	ENSG00000278317,ENSG00000237828,ENSG00000236446,ENSG00000271346,ENSG00000278646,ENSG00000226685,ENSG00000270678,ENSG00000226929,ENSG00000270493,ENSG00000224089,ENSG00000271154,ENSG00000226600,ENSG00000271041,ENSG00000230347,ENSG00000270397,ENSG00000228517,ENSG00000271502,ENSG00000226023,ENSG00000271211,ENSG00000237957,ENSG00000270736,ENSG00000230594,ENSG00000270771,ENSG00000236126,ENSG00000270646,ENSG00000242362,ENSG00000270456,ENSG00000236371,ENSG00000270251,ENSG00000233433,ENSG00000182890,ENSG00000287379,ENSG00000286163,ENSG00000234176,ENSG00000265456,ENSG00000213498,ENSG00000260585,ENSG00000237891,ENSG00000280142,ENSG00000232496,ENSG00000224236
chrX	120791381	120791531	X:120791381-120791531	ENSG00000237828,ENSG00000236446,ENSG00000271346,ENSG00000278646,ENSG00000226685,ENSG00000270678,ENSG00000226929,ENSG00000270493,ENSG00000224089,ENSG00000271154,ENSG00000226600,ENSG00000271041,ENSG00000230347,ENSG00000270397,ENSG00000228517,ENSG00000271502,ENSG00000226023,ENSG00000271211,ENSG00000237957,ENSG00000270736,ENSG00000230594,ENSG00000270771,ENSG00000236126,ENSG00000270646,ENSG00000242362,ENSG00000270456,ENSG00000236371,ENSG00000270251,ENSG00000233433,ENSG00000182890,ENSG00000287379,ENSG00000286163,ENSG00000234176,ENSG00000265456,ENSG00000213498,ENSG00000260585,ENSG00000237891,ENSG00000280142,ENSG00000232496,ENSG00000224236
chrX	120794601	120794751	X:120794601-120794751	ENSG00000237828,ENSG00000236446,ENSG00000271346,ENSG00000278646,ENSG00000226685,ENSG00000270678,ENSG00000226929,ENSG00000270493,ENSG00000224089,ENSG00000271154,ENSG00000226600,ENSG00000271041,ENSG00000230347,ENSG00000270397,ENSG00000228517,ENSG00000271502,ENSG00000226023,ENSG00000271211,ENSG00000237957,ENSG00000270736,ENSG00000230594,ENSG00000270771,ENSG00000236126,ENSG00000270646,ENSG00000242362,ENSG00000270456,ENSG00000236371,ENSG00000270251,ENSG00000233433,ENSG00000182890,ENSG00000287379,ENSG00000286163,ENSG00000234176,ENSG00000265456,ENSG00000213498,ENSG00000260585,ENSG00000237891,ENSG00000280142,ENSG00000232496,ENSG00000224236
chrX	120794821	120794971	X:120794821-120794971	ENSG00000278317,ENSG00000237828,ENSG00000236446,ENSG00000271346,ENSG00000278646,ENSG00000226685,ENSG00000270678,ENSG00000226929,ENSG00000270493,ENSG00000224089,ENSG00000271154,ENSG00000226600,ENSG00000271041,ENSG00000230347,ENSG00000270397,ENSG00000228517,ENSG00000271502,ENSG00000226023,ENSG00000271211,ENSG00000237957,ENSG00000270736,ENSG00000230594,ENSG00000270771,ENSG00000236126,ENSG00000270646,ENSG00000242362,ENSG00000270456,ENSG00000236371,ENSG00000270251,ENSG00000233433,ENSG00000182890,ENSG00000287379,ENSG00000286163,ENSG00000234176,ENSG00000265456,ENSG00000213498,ENSG00000260585,ENSG00000237891,ENSG00000280142,ENSG00000232496,ENSG00000224236
chrX	120797321	120797471	X:120797321-120797471	ENSG00000237828,ENSG00000226685,ENSG00000270678,ENSG00000226929,ENSG00000270493,ENSG00000224089,ENSG00000271154,ENSG00000226600,ENSG00000271041,ENSG00000230347,ENSG00000270397,ENSG00000228517,ENSG00000271502,ENSG00000226023,ENSG00000271211,ENSG00000237957,ENSG00000270736,ENSG00000230594,ENSG00000270771,ENSG00000236126,ENSG00000270646,ENSG00000242362,ENSG00000270456,ENSG00000236371,ENSG00000270251,ENSG00000233433,ENSG00000182890,ENSG00000287379,ENSG00000234176,ENSG00000265456,ENSG00000213498,ENSG00000260585,ENSG00000237891,ENSG00000280142,ENSG00000232496,ENSG00000224236
chrX	120839561	120839711	X:120839561-120839711	ENSG00000237828,ENSG00000236446,ENSG00000271346,ENSG00000278646,ENSG00000236371,ENSG00000270251,ENSG00000233433,ENSG00000182890,ENSG00000287379,ENSG00000234176,ENSG00000265456,ENSG00000260585,ENSG00000280142
chrX	121104459	121104609	X:121104459-121104609	ENSG00000236371,ENSG00000270251,ENSG00000233433,ENSG00000182890,ENSG00000287379,ENSG00000286163,ENSG00000234176,ENSG00000265456
chrX	121941115	121941265	X:121941115-121941265	ENSG00000265456,ENSG00000213498,ENSG00000260585,ENSG00000237891,ENSG00000280142,ENSG00000232496
chrX	122446738	122446888	X:122446738-122446888	ENSG00000213498,ENSG00000260585,ENSG00000237891,ENSG00000280142,ENSG00000287776,ENSG00000232496,ENSG00000224236
chrX	122866742	122866892	X:122866742-122866892	ENSG00000265456,ENSG00000213498,ENSG00000260585,ENSG00000237891,ENSG00000280142,ENSG00000287776,ENSG00000232496,ENSG00000212321,ENSG00000224236,ENSG00000179101,ENSG00000229733,ENSG00000228466
chrX	123171922	123172072	X:123171922-123172072	ENSG00000236446,ENSG00000271346,ENSG00000278646,ENSG00000280142,ENSG00000232496,ENSG00000224236,ENSG00000125675,ENSG00000179101,ENSG00000229733,ENSG00000228466,ENSG00000213489
chrX	123475448	123475598	X:123475448-123475598	ENSG00000224236,ENSG00000125675,ENSG00000179101,ENSG00000229733,ENSG00000228466
chrX	123590993	123591143	X:123590993-123591143	ENSG00000179101,ENSG00000229733,ENSG00000228466,ENSG00000232149
chrX	123733045	123733195	X:123733045-123733195	ENSG00000179101,ENSG00000229733,ENSG00000228466,ENSG00000125676,ENSG00000230376,ENSG00000232054
chrX	123777868	123778018	X:123777868-123778018	ENSG00000228466,ENSG00000230376,ENSG00000252178,ENSG00000226902
chrX	123803585	123803735	X:123803585-123803735	ENSG00000232496,ENSG00000179101,ENSG00000229733,ENSG00000228466,ENSG00000232149,ENSG00000230376,ENSG00000252178,ENSG00000226902,ENSG00000264933,ENSG00000237331,ENSG00000252627,ENSG00000237025,ENSG00000237426,ENSG00000252693,ENSG00000234564,ENSG00000183918,ENSG00000282419,ENSG00000232054,ENSG00000226532,ENSG00000009694,ENSG00000232599,ENSG00000282815,ENSG00000213489,ENSG00000280223
chrX	123825045	123825195	X:123825045-123825195	ENSG00000224236,ENSG00000179101,ENSG00000229733,ENSG00000228466,ENSG00000230376,ENSG00000226902,ENSG00000264933,ENSG00000237331,ENSG00000252627,ENSG00000237025,ENSG00000237426,ENSG00000252693,ENSG00000282419,ENSG00000232054,ENSG00000226532,ENSG00000282815,ENSG00000213489
chrX	123859133	123859283	X:123859133-123859283	ENSG00000199705,ENSG00000101966,ENSG00000237331,ENSG00000252627,ENSG00000237025
chrX	123859945	123860095	X:123859945-123860095	ENSG00000229733,ENSG00000199705,ENSG00000101966,ENSG00000237331,ENSG00000252627,ENSG00000237025,ENSG00000252693
chrX	123920205	123920355	X:123920205-123920355	ENSG00000229733,ENSG00000237331,ENSG00000252627,ENSG00000237025,ENSG00000237426,ENSG00000252693,ENSG00000234564,ENSG00000282419,ENSG00000237208
chrX	123960325	123960475	X:123960325-123960475	ENSG00000237025,ENSG00000232412,ENSG00000101972,ENSG00000252693,ENSG00000234564
chrX	123961545	123961695	X:123961545-123961695	ENSG00000237025,ENSG00000232412,ENSG00000101972,ENSG00000252693,ENSG00000234564
chrX	123963105	123963255	X:123963105-123963255	ENSG00000237331,ENSG00000252627,ENSG00000237025,ENSG00000232412,ENSG00000101972,ENSG00000237426,ENSG00000252693,ENSG00000234564,ENSG00000183918,ENSG00000282419,ENSG00000232054
chrX	123975325	123975475	X:123975325-123975475	ENSG00000232412,ENSG00000101972,ENSG00000252693,ENSG00000232054
chrX	123993465	123993615	X:123993465-123993615	ENSG00000228466,ENSG00000237025,ENSG00000232412,ENSG00000101972,ENSG00000237426,ENSG00000252693,ENSG00000234564,ENSG00000183918,ENSG00000282419,ENSG00000232054,ENSG00000282815,ENSG00000213489
chrX	124064099	124064249	X:124064099-124064249	-
chrX	124098238	124098388	X:124098238-124098388	ENSG00000237426,ENSG00000252693,ENSG00000234564,ENSG00000282419,ENSG00000232054,ENSG00000226532
chrX	124388705	124388855	X:124388705-124388855	ENSG00000237426,ENSG00000252693,ENSG00000234564,ENSG00000183918,ENSG00000282419,ENSG00000232054,ENSG00000226532,ENSG00000009694,ENSG00000232599,ENSG00000282815,ENSG00000213489,ENSG00000280223,ENSG00000198354,ENSG00000226414
chrX	124406765	124406915	X:124406765-124406915	ENSG00000280142,ENSG00000179101,ENSG00000229733,ENSG00000228466,ENSG00000237426,ENSG00000252693,ENSG00000234564,ENSG00000183918,ENSG00000282419,ENSG00000232054,ENSG00000226532,ENSG00000009694,ENSG00000232599,ENSG00000282815,ENSG00000213489,ENSG00000280223,ENSG00000237208,ENSG00000198354,ENSG00000274901,ENSG00000198889,ENSG00000226414
chrX	124426976	124427126	X:124426976-124427126	ENSG00000228466,ENSG00000237426,ENSG00000252693,ENSG00000234564,ENSG00000183918,ENSG00000282419,ENSG00000232054,ENSG00000226532,ENSG00000009694,ENSG00000232599,ENSG00000282815,ENSG00000213489,ENSG00000280223,ENSG00000198354
chrX	124684927	124685077	X:124684927-124685077	ENSG00000009694,ENSG00000236880,ENSG00000232599,ENSG00000282815,ENSG00000213489
chrX	126400483	126400633	X:126400483-126400633	ENSG00000232599,ENSG00000282815,ENSG00000213489,ENSG00000280223,ENSG00000237208,ENSG00000198354,ENSG00000230916,ENSG00000231501,ENSG00000232177,ENSG00000274901,ENSG00000198889,ENSG00000226414,ENSG00000183631
chrX	126929678	126929828	X:126929678-126929828	ENSG00000282815,ENSG00000213489,ENSG00000280223,ENSG00000237208,ENSG00000198354,ENSG00000230916,ENSG00000231501,ENSG00000232177,ENSG00000274901,ENSG00000198889,ENSG00000226414,ENSG00000183631,ENSG00000230538,ENSG00000280275,ENSG00000274631
chrX	127764693	127764843	X:127764693-127764843	ENSG00000280223,ENSG00000198889,ENSG00000226414,ENSG00000183631,ENSG00000230538,ENSG00000280275,ENSG00000274631,ENSG00000260683,ENSG00000235274,ENSG00000224548
chrX	127877456	127877606	X:127877456-127877606	ENSG00000280223,ENSG00000198354,ENSG00000230916,ENSG00000231501,ENSG00000232177,ENSG00000274901,ENSG00000198889,ENSG00000226414,ENSG00000183631,ENSG00000230538,ENSG00000280275,ENSG00000274631,ENSG00000260683,ENSG00000235274,ENSG00000224548,ENSG00000225689,ENSG00000235239,ENSG00000235735,ENSG00000223995
chrX	127878396	127878546	X:127878396-127878546	ENSG00000280223,ENSG00000198354,ENSG00000274901,ENSG00000198889,ENSG00000226414,ENSG00000183631,ENSG00000230538,ENSG00000280275,ENSG00000274631,ENSG00000260683,ENSG00000235274,ENSG00000224548,ENSG00000225689,ENSG00000235239,ENSG00000235735
chrX	127879736	127879886	X:127879736-127879886	ENSG00000280223,ENSG00000198354,ENSG00000274901,ENSG00000198889,ENSG00000183631,ENSG00000230538,ENSG00000280275,ENSG00000274631,ENSG00000260683,ENSG00000235274,ENSG00000224548,ENSG00000225689,ENSG00000235735
chrX	127906916	127907066	X:127906916-127907066	ENSG00000280223,ENSG00000237208,ENSG00000198354,ENSG00000198889,ENSG00000226414,ENSG00000183631,ENSG00000230538,ENSG00000280275,ENSG00000274631,ENSG00000260683,ENSG00000235274,ENSG00000224548,ENSG00000235334,ENSG00000235239,ENSG00000235735,ENSG00000226802
chrX	127943776	127943926	X:127943776-127943926	ENSG00000280223,ENSG00000198354,ENSG00000230916,ENSG00000231501,ENSG00000232177,ENSG00000198889,ENSG00000226414,ENSG00000183631,ENSG00000230538,ENSG00000280275,ENSG00000274631,ENSG00000260683,ENSG00000235274,ENSG00000224548,ENSG00000225689,ENSG00000236042,ENSG00000235334,ENSG00000235239,ENSG00000235735,ENSG00000226802,ENSG00000218728,ENSG00000223995
chrX	128020856	128021006	X:128020856-128021006	ENSG00000280223,ENSG00000237208,ENSG00000198354,ENSG00000230916,ENSG00000231501,ENSG00000232177,ENSG00000274901,ENSG00000198889,ENSG00000226414,ENSG00000183631,ENSG00000230538,ENSG00000280275,ENSG00000274631,ENSG00000260683,ENSG00000235274,ENSG00000224548,ENSG00000225689,ENSG00000123165,ENSG00000236042,ENSG00000235334,ENSG00000235239,ENSG00000235735,ENSG00000226802,ENSG00000218728,ENSG00000223995,ENSG00000234592,ENSG00000226339,ENSG00000201518
chrX	128021696	128021846	X:128021696-128021846	ENSG00000280223,ENSG00000237208,ENSG00000198354,ENSG00000230916,ENSG00000231501,ENSG00000232177,ENSG00000274901,ENSG00000198889,ENSG00000226414,ENSG00000183631,ENSG00000230538,ENSG00000280275,ENSG00000274631,ENSG00000260683,ENSG00000235274,ENSG00000224548,ENSG00000225689,ENSG00000123165,ENSG00000236042,ENSG00000235334,ENSG00000235239,ENSG00000235735,ENSG00000226802,ENSG00000218728,ENSG00000223995,ENSG00000234592,ENSG00000226339
chrX	128035456	128035606	X:128035456-128035606	ENSG00000280223,ENSG00000237208,ENSG00000198354,ENSG00000230916,ENSG00000231501,ENSG00000232177,ENSG00000274901,ENSG00000198889,ENSG00000226414,ENSG00000183631,ENSG00000230538,ENSG00000280275,ENSG00000274631,ENSG00000260683,ENSG00000235274,ENSG00000224548,ENSG00000225689,ENSG00000123165,ENSG00000236042,ENSG00000235334,ENSG00000235239,ENSG00000235735,ENSG00000226802,ENSG00000218728,ENSG00000223995,ENSG00000234592,ENSG00000226339,ENSG00000201518
chrX	128975789	128975939	X:128975789-128975939	ENSG00000225689,ENSG00000226802,ENSG00000218728,ENSG00000223995,ENSG00000234592
chrX	129360338	129360488	X:129360338-129360488	ENSG00000230538,ENSG00000280275,ENSG00000225689,ENSG00000226802,ENSG00000218728,ENSG00000223995,ENSG00000234592,ENSG00000226339,ENSG00000201518
chrX	129493758	129493908	X:129493758-129493908	ENSG00000226339,ENSG00000201518,ENSG00000102038,ENSG00000252170,ENSG00000122126
chrX	129523460	129523610	X:129523460-129523610	ENSG00000102038,ENSG00000252170,ENSG00000122126
chrX	129577558	129577708	X:129577558-129577708	ENSG00000226339,ENSG00000201518,ENSG00000102038,ENSG00000252170,ENSG00000122126
chrX	129605538	129605688	X:129605538-129605688	ENSG00000201518,ENSG00000122126,ENSG00000122121,ENSG00000122122,ENSG00000240143,ENSG00000275070
chrX	129622918	129623068	X:129622918-129623068	ENSG00000225689,ENSG00000226802,ENSG00000218728,ENSG00000223995,ENSG00000234592,ENSG00000226339,ENSG00000201518,ENSG00000122126,ENSG00000171388,ENSG00000287024,ENSG00000122121,ENSG00000122122,ENSG00000240143,ENSG00000275070,ENSG00000188706,ENSG00000202304,ENSG00000147262,ENSG00000221930,ENSG00000287160,ENSG00000238188,ENSG00000241198,ENSG00000276205,ENSG00000287806,ENSG00000234288,ENSG00000230973,ENSG00000228450
chrX	129637658	129637808	X:129637658-129637808	ENSG00000171388,ENSG00000122121,ENSG00000122122,ENSG00000240143,ENSG00000275070
chrX	129654918	129655068	X:129654918-129655068	ENSG00000171388,ENSG00000287024,ENSG00000122122,ENSG00000240143,ENSG00000275070
chrX	129663289	129663439	X:129663289-129663439	ENSG00000171388,ENSG00000287024,ENSG00000122122,ENSG00000240143,ENSG00000275070
chrX	129666318	129666468	X:129666318-129666468	ENSG00000225689,ENSG00000218728,ENSG00000223995,ENSG00000234592,ENSG00000201518,ENSG00000122126,ENSG00000171388,ENSG00000287024,ENSG00000122121,ENSG00000122122,ENSG00000240143,ENSG00000275070,ENSG00000147262
chrX	129720218	129720368	X:129720218-129720368	ENSG00000226339,ENSG00000171388,ENSG00000287024,ENSG00000122121,ENSG00000122122,ENSG00000240143,ENSG00000275070
chrX	129726478	129726628	X:129726478-129726628	ENSG00000122121,ENSG00000122122,ENSG00000240143,ENSG00000275070
chrX	129823242	129823392	X:129823242-129823392	ENSG00000122122,ENSG00000240143,ENSG00000275070,ENSG00000188706
chrX	129843879	129844029	X:129843879-129844029	ENSG00000122122,ENSG00000240143,ENSG00000275070,ENSG00000188706
chrX	129877119	129877269	X:129877119-129877269	ENSG00000240143,ENSG00000275070,ENSG00000238040
chrX	129906019	129906169	X:129906019-129906169	ENSG00000122122,ENSG00000275070,ENSG00000156697
chrX	129925759	129925909	X:129925759-129925909	ENSG00000235189,ENSG00000156697,ENSG00000085185
chrX	129931479	129931629	X:129931479-129931629	ENSG00000235189,ENSG00000085185
chrX	129931759	129931909	X:129931759-129931909	ENSG00000235189,ENSG00000085185
chrX	129932199	129932349	X:129932199-129932349	ENSG00000235189,ENSG00000156697,ENSG00000085185
chrX	129982499	129982649	X:129982499-129982649	ENSG00000235189,ENSG00000085185
chrX	130028316	130028466	X:130028316-130028466	-
chrX	130079941	130080091	X:130079941-130080091	ENSG00000102034
chrX	130085780	130085930	X:130085780-130085930	ENSG00000102034,ENSG00000156709,ENSG00000286650,ENSG00000134594,ENSG00000202304
chrX	130097860	130098010	X:130097860-130098010	ENSG00000102034
chrX	130118560	130118710	X:130118560-130118710	ENSG00000102034
chrX	130121060	130121210	X:130121060-130121210	ENSG00000102034
chrX	130165801	130165951	X:130165801-130165951	ENSG00000156709,ENSG00000286650,ENSG00000134594
chrX	130166161	130166311	X:130166161-130166311	ENSG00000156709,ENSG00000286650,ENSG00000134594
chrX	130192376	130192526	X:130192376-130192526	-
chrX	130268821	130268971	X:130268821-130268971	ENSG00000056277,ENSG00000202304,ENSG00000225046,ENSG00000102078,ENSG00000147262
chrX	130330761	130330911	X:130330761-130330911	ENSG00000202304,ENSG00000225046,ENSG00000102078,ENSG00000147262
chrX	130401875	130402025	X:130401875-130402025	ENSG00000147262,ENSG00000134597
chrX	130477112	130477262	X:130477112-130477262	ENSG00000274775,ENSG00000221930,ENSG00000287160
chrX	130539818	130539968	X:130539818-130539968	ENSG00000274775,ENSG00000221930,ENSG00000287160,ENSG00000271677,ENSG00000238188
chrX	130575941	130576091	X:130575941-130576091	ENSG00000274775,ENSG00000221930,ENSG00000287160,ENSG00000271677,ENSG00000238188
chrX	130703381	130703531	X:130703381-130703531	ENSG00000165675,ENSG00000238188
chrX	130770741	130770891	X:130770741-130770891	ENSG00000147262,ENSG00000221930,ENSG00000287160,ENSG00000271677,ENSG00000238188
chrX	130799541	130799691	X:130799541-130799691	ENSG00000238188
chrX	130903261	130903411	X:130903261-130903411	ENSG00000202304,ENSG00000102078,ENSG00000147262,ENSG00000134597,ENSG00000274775,ENSG00000221930,ENSG00000287160,ENSG00000271677,ENSG00000165675,ENSG00000238188,ENSG00000228659,ENSG00000147256,ENSG00000241198,ENSG00000147255
chrX	130916961	130917111	X:130916961-130917111	ENSG00000202304,ENSG00000225046,ENSG00000147262,ENSG00000274775,ENSG00000221930,ENSG00000287160,ENSG00000271677,ENSG00000238188
chrX	130976061	130976211	X:130976061-130976211	ENSG00000228659,ENSG00000147256,ENSG00000241198,ENSG00000237650,ENSG00000276205,ENSG00000229082,ENSG00000242610
chrX	130981961	130982111	X:130981961-130982111	ENSG00000147262,ENSG00000274775,ENSG00000221930,ENSG00000287160,ENSG00000271677,ENSG00000238188,ENSG00000228659,ENSG00000147256,ENSG00000241198,ENSG00000237650,ENSG00000276205,ENSG00000147255,ENSG00000229082,ENSG00000287806,ENSG00000242610,ENSG00000234288,ENSG00000230973,ENSG00000228450,ENSG00000171054,ENSG00000237225,ENSG00000286060,ENSG00000232787,ENSG00000235730,ENSG00000227183
chrX	131322801	131322951	X:131322801-131322951	ENSG00000237650,ENSG00000276205,ENSG00000147255,ENSG00000185903,ENSG00000229082,ENSG00000287806,ENSG00000242610,ENSG00000234288,ENSG00000230973
chrX	131633633	131633783	X:131633633-131633783	ENSG00000228659,ENSG00000147256,ENSG00000241198,ENSG00000237650,ENSG00000276205,ENSG00000147255,ENSG00000287806,ENSG00000242610,ENSG00000234288,ENSG00000230973,ENSG00000228450,ENSG00000171054,ENSG00000237225,ENSG00000286060,ENSG00000232787,ENSG00000235730,ENSG00000227183
chrX	131675749	131675899	X:131675749-131675899	ENSG00000286060,ENSG00000227183
chrX	131704267	131704417	X:131704267-131704417	ENSG00000228659,ENSG00000147256,ENSG00000241198,ENSG00000237650,ENSG00000276205,ENSG00000147255,ENSG00000229082,ENSG00000287806,ENSG00000242610,ENSG00000234288,ENSG00000230973,ENSG00000228450,ENSG00000171054,ENSG00000237225,ENSG00000286060,ENSG00000232787,ENSG00000235730,ENSG00000227183,ENSG00000235849,ENSG00000207100,ENSG00000183434,ENSG00000202199
chrX	131704987	131705137	X:131704987-131705137	ENSG00000237650,ENSG00000276205,ENSG00000147255,ENSG00000287806,ENSG00000242610,ENSG00000234288,ENSG00000230973,ENSG00000228450,ENSG00000171054,ENSG00000237225,ENSG00000286060,ENSG00000232787,ENSG00000227183,ENSG00000202199
chrX	131711067	131711217	X:131711067-131711217	ENSG00000241198,ENSG00000276205,ENSG00000147255,ENSG00000287806,ENSG00000242610,ENSG00000230973,ENSG00000228450,ENSG00000171054,ENSG00000237225,ENSG00000232787,ENSG00000235730,ENSG00000227183,ENSG00000235190,ENSG00000200587,ENSG00000225949
chrX	131728727	131728877	X:131728727-131728877	ENSG00000147256,ENSG00000237650,ENSG00000276205,ENSG00000287806,ENSG00000242610,ENSG00000234288,ENSG00000230973,ENSG00000228450,ENSG00000171054,ENSG00000237225,ENSG00000286060,ENSG00000232787,ENSG00000235730,ENSG00000227183,ENSG00000227064
chrX	131729427	131729577	X:131729427-131729577	ENSG00000287160,ENSG00000228659,ENSG00000147256,ENSG00000241198,ENSG00000237650,ENSG00000276205,ENSG00000147255,ENSG00000229082,ENSG00000287806,ENSG00000242610,ENSG00000234288,ENSG00000230973,ENSG00000228450,ENSG00000171054,ENSG00000237225,ENSG00000286060,ENSG00000232787,ENSG00000235730,ENSG00000227183,ENSG00000235190,ENSG00000200587,ENSG00000228819,ENSG00000206900,ENSG00000235849,ENSG00000227064,ENSG00000225949,ENSG00000207100,ENSG00000183434,ENSG00000206765,ENSG00000232664
chrX	131734756	131734906	X:131734756-131734906	ENSG00000228659,ENSG00000147256,ENSG00000241198,ENSG00000237650,ENSG00000276205,ENSG00000147255,ENSG00000287806,ENSG00000242610,ENSG00000234288,ENSG00000230973,ENSG00000228450,ENSG00000171054,ENSG00000237225,ENSG00000286060,ENSG00000232787,ENSG00000227183,ENSG00000228819,ENSG00000227064,ENSG00000207100,ENSG00000206765
chrX	131741127	131741277	X:131741127-131741277	ENSG00000228659,ENSG00000147256,ENSG00000241198,ENSG00000237650,ENSG00000276205,ENSG00000147255,ENSG00000229082,ENSG00000287806,ENSG00000242610,ENSG00000234288,ENSG00000230973,ENSG00000228450,ENSG00000171054,ENSG00000237225,ENSG00000286060,ENSG00000232787,ENSG00000227183,ENSG00000235190,ENSG00000200587,ENSG00000206900,ENSG00000235849,ENSG00000225949,ENSG00000202199,ENSG00000206765
chrX	131741390	131741540	X:131741390-131741540	ENSG00000242610,ENSG00000234288,ENSG00000230973,ENSG00000286060
chrX	131741847	131741997	X:131741847-131741997	ENSG00000228659,ENSG00000147256,ENSG00000241198,ENSG00000237650,ENSG00000276205,ENSG00000147255,ENSG00000229082,ENSG00000287806,ENSG00000242610,ENSG00000234288,ENSG00000230973,ENSG00000228450,ENSG00000171054,ENSG00000237225,ENSG00000286060,ENSG00000232787,ENSG00000235730,ENSG00000227183,ENSG00000235190,ENSG00000200587,ENSG00000206900,ENSG00000235849,ENSG00000225949,ENSG00000202199,ENSG00000206765
chrX	131746527	131746677	X:131746527-131746677	ENSG00000241198,ENSG00000237650,ENSG00000276205,ENSG00000147255,ENSG00000287806,ENSG00000234288,ENSG00000230973,ENSG00000228450,ENSG00000171054,ENSG00000237225,ENSG00000286060,ENSG00000232787,ENSG00000235190,ENSG00000200587,ENSG00000206900,ENSG00000235849,ENSG00000207100,ENSG00000183434,ENSG00000232068
chrX	131747247	131747397	X:131747247-131747397	ENSG00000228659,ENSG00000147256,ENSG00000241198,ENSG00000237650,ENSG00000276205,ENSG00000147255,ENSG00000229082,ENSG00000287806,ENSG00000242610,ENSG00000234288,ENSG00000230973,ENSG00000228450,ENSG00000171054,ENSG00000237225,ENSG00000286060,ENSG00000232787,ENSG00000235730,ENSG00000227183,ENSG00000235190,ENSG00000200587,ENSG00000228819,ENSG00000206900,ENSG00000235849,ENSG00000227064,ENSG00000207100,ENSG00000183434,ENSG00000202199,ENSG00000076716,ENSG00000206765,ENSG00000232068
chrX	131752547	131752697	X:131752547-131752697	ENSG00000147256,ENSG00000237650,ENSG00000276205,ENSG00000147255,ENSG00000287806,ENSG00000242610,ENSG00000228450,ENSG00000171054,ENSG00000286060,ENSG00000232787,ENSG00000227183,ENSG00000235190,ENSG00000200587,ENSG00000225949,ENSG00000202199
chrX	131753267	131753417	X:131753267-131753417	ENSG00000228659,ENSG00000147256,ENSG00000237650,ENSG00000276205,ENSG00000147255,ENSG00000287806,ENSG00000242610,ENSG00000234288,ENSG00000230973,ENSG00000228450,ENSG00000171054,ENSG00000237225,ENSG00000286060,ENSG00000232787,ENSG00000227183,ENSG00000235190,ENSG00000200587,ENSG00000206900,ENSG00000225949,ENSG00000207100,ENSG00000202199
chrX	131762847	131762997	X:131762847-131762997	ENSG00000276205,ENSG00000242610,ENSG00000230973,ENSG00000228450,ENSG00000237225,ENSG00000235190,ENSG00000200587,ENSG00000206900,ENSG00000235849,ENSG00000227064
chrX	131763827	131763977	X:131763827-131763977	ENSG00000228659,ENSG00000147256,ENSG00000241198,ENSG00000237650,ENSG00000276205,ENSG00000147255,ENSG00000229082,ENSG00000287806,ENSG00000242610,ENSG00000234288,ENSG00000230973,ENSG00000228450,ENSG00000171054,ENSG00000237225,ENSG00000286060,ENSG00000232787,ENSG00000235730,ENSG00000227183,ENSG00000235190,ENSG00000200587,ENSG00000206900,ENSG00000235849,ENSG00000227064,ENSG00000225949,ENSG00000207100,ENSG00000183434,ENSG00000202199,ENSG00000076716,ENSG00000206765
chrX	131768287	131768437	X:131768287-131768437	ENSG00000287806,ENSG00000234288,ENSG00000235190,ENSG00000200587,ENSG00000202199
chrX	131778667	131778817	X:131778667-131778817	ENSG00000287806,ENSG00000213468
chrX	131783647	131783797	X:131783647-131783797	ENSG00000213468,ENSG00000206900
chrX	131792427	131792577	X:131792427-131792577	ENSG00000213468,ENSG00000241418,ENSG00000228089,ENSG00000235190,ENSG00000200587,ENSG00000228819
chrX	131793167	131793317	X:131793167-131793317	ENSG00000213468,ENSG00000241418,ENSG00000228089,ENSG00000235190,ENSG00000200587,ENSG00000228819
chrX	131802887	131803037	X:131802887-131803037	ENSG00000213468,ENSG00000241418,ENSG00000228089
chrX	131803160	131803310	X:131803160-131803310	ENSG00000241418,ENSG00000228089
chrX	131813247	131813397	X:131813247-131813397	ENSG00000213468,ENSG00000228089,ENSG00000235190,ENSG00000200587,ENSG00000228819,ENSG00000206900,ENSG00000235849
chrX	131816907	131817057	X:131816907-131817057	ENSG00000213468,ENSG00000235849
chrX	131822387	131822537	X:131822387-131822537	ENSG00000213468,ENSG00000235849
chrX	131830947	131831097	X:131830947-131831097	ENSG00000213468,ENSG00000235190,ENSG00000200587,ENSG00000206900
chrX	131987330	131987480	X:131987330-131987480	ENSG00000235190,ENSG00000200587,ENSG00000134602
chrX	132092567	132092717	X:132092567-132092717	ENSG00000235190,ENSG00000200587,ENSG00000134602,ENSG00000165694,ENSG00000228819,ENSG00000206900
chrX	132187587	132187737	X:132187587-132187737	ENSG00000235190,ENSG00000200587,ENSG00000134602,ENSG00000228819,ENSG00000206900,ENSG00000235849,ENSG00000227064,ENSG00000225949,ENSG00000183434,ENSG00000202199,ENSG00000076716,ENSG00000206765
chrX	132217367	132217517	X:132217367-132217517	ENSG00000134602,ENSG00000228819,ENSG00000123728,ENSG00000232160
chrX	132218147	132218297	X:132218147-132218297	ENSG00000134602,ENSG00000228819,ENSG00000123728,ENSG00000232160
chrX	132219427	132219577	X:132219427-132219577	ENSG00000134602,ENSG00000123728,ENSG00000232160
chrX	132292907	132293057	X:132292907-132293057	-
chrX	132480667	132480817	X:132480667-132480817	ENSG00000076770
chrX	132615427	132615577	X:132615427-132615577	ENSG00000206900,ENSG00000235849
chrX	132837210	132837360	X:132837210-132837360	ENSG00000171004,ENSG00000235849,ENSG00000227064,ENSG00000225949,ENSG00000207100,ENSG00000183434,ENSG00000202199
chrX	132837360	132837510	X:132837360-132837510	ENSG00000171004,ENSG00000235849,ENSG00000227064,ENSG00000225949,ENSG00000207100,ENSG00000183434,ENSG00000202199
chrX	132975367	132975517	X:132975367-132975517	ENSG00000171004,ENSG00000235849,ENSG00000227064,ENSG00000225949,ENSG00000207100,ENSG00000183434,ENSG00000202199,ENSG00000076716,ENSG00000206765
chrX	133097182	133097332	X:133097182-133097332	ENSG00000134588,ENSG00000225949,ENSG00000207100,ENSG00000183434,ENSG00000202199
chrX	133670523	133670673	X:133670523-133670673	ENSG00000183434,ENSG00000202199,ENSG00000076716,ENSG00000206765,ENSG00000147257,ENSG00000227008
chrX	133726219	133726369	X:133726219-133726369	ENSG00000183434,ENSG00000076716,ENSG00000206765,ENSG00000147257,ENSG00000233260
chrX	133792568	133792718	X:133792568-133792718	ENSG00000207100,ENSG00000183434,ENSG00000202199,ENSG00000076716,ENSG00000206765,ENSG00000147257,ENSG00000233260,ENSG00000286096,ENSG00000232068,ENSG00000224908,ENSG00000283638,ENSG00000284499,ENSG00000284538,ENSG00000284107,ENSG00000284043,ENSG00000283931,ENSG00000284157,ENSG00000232664,ENSG00000203952,ENSG00000214961
chrX	133839188	133839338	X:133839188-133839338	ENSG00000147257,ENSG00000233260,ENSG00000286096,ENSG00000232068,ENSG00000283638,ENSG00000283931,ENSG00000284157,ENSG00000232664,ENSG00000214961
chrX	134138653	134138803	X:134138653-134138803	ENSG00000232068,ENSG00000200572,ENSG00000224908,ENSG00000283638,ENSG00000284499,ENSG00000284538,ENSG00000284107,ENSG00000284043,ENSG00000283931,ENSG00000284157,ENSG00000232664,ENSG00000203952
chrX	134373165	134373315	X:134373165-134373315	ENSG00000076716,ENSG00000206765,ENSG00000147257,ENSG00000286096,ENSG00000232068,ENSG00000224908,ENSG00000283638,ENSG00000284499,ENSG00000284538,ENSG00000284107,ENSG00000284043,ENSG00000283931,ENSG00000284157,ENSG00000232664,ENSG00000203952,ENSG00000214961,ENSG00000156531,ENSG00000232582
chrX	134377665	134377815	X:134377665-134377815	ENSG00000224908,ENSG00000283638,ENSG00000284499,ENSG00000284538,ENSG00000284107,ENSG00000284043,ENSG00000283931,ENSG00000284157,ENSG00000203952,ENSG00000214961,ENSG00000156531
chrX	134406465	134406615	X:134406465-134406615	ENSG00000224908,ENSG00000283638,ENSG00000284499,ENSG00000284538,ENSG00000284107,ENSG00000284043,ENSG00000283931,ENSG00000284157,ENSG00000232664,ENSG00000203952,ENSG00000214961,ENSG00000224107
chrX	134423742	134423892	X:134423742-134423892	-
chrX	134431894	134432044	X:134431894-134432044	ENSG00000214961
chrX	134460145	134460295	X:134460145-134460295	ENSG00000203952,ENSG00000165704
chrX	134469633	134469783	X:134469633-134469783	ENSG00000165704
chrX	134521007	134521157	X:134521007-134521157	ENSG00000226107,ENSG00000216001,ENSG00000199132,ENSG00000207755,ENSG00000207784,ENSG00000223749,ENSG00000208005,ENSG00000284231,ENSG00000227060,ENSG00000170965,ENSG00000199920
chrX	134537005	134537155	X:134537005-134537155	ENSG00000226107,ENSG00000216001,ENSG00000199132,ENSG00000207755,ENSG00000207784,ENSG00000223749,ENSG00000208005,ENSG00000284231,ENSG00000227060,ENSG00000199920
chrX	134577969	134578119	X:134577969-134578119	ENSG00000208005,ENSG00000284231,ENSG00000227060,ENSG00000235813
chrX	134622265	134622415	X:134622265-134622415	ENSG00000225949,ENSG00000183434,ENSG00000202199,ENSG00000076716,ENSG00000206765,ENSG00000286096,ENSG00000224908,ENSG00000283638,ENSG00000284499,ENSG00000284538,ENSG00000284107,ENSG00000284043,ENSG00000283931,ENSG00000284157,ENSG00000232664,ENSG00000203952,ENSG00000214961,ENSG00000216001,ENSG00000199132,ENSG00000207755,ENSG00000207784,ENSG00000223749,ENSG00000208005,ENSG00000284231,ENSG00000227060,ENSG00000170965,ENSG00000235813,ENSG00000236509,ENSG00000237432,ENSG00000199920,ENSG00000232582,ENSG00000268940,ENSG00000228836,ENSG00000278289,ENSG00000271449,ENSG00000273696,ENSG00000278085,ENSG00000270946
chrX	134623745	134623895	X:134623745-134623895	ENSG00000206765,ENSG00000232664,ENSG00000223749,ENSG00000208005,ENSG00000284231,ENSG00000227060,ENSG00000170965,ENSG00000235813,ENSG00000236509,ENSG00000237432,ENSG00000199920,ENSG00000232582,ENSG00000228836,ENSG00000278289,ENSG00000271449,ENSG00000273696,ENSG00000278085,ENSG00000270946
chrX	134671485	134671635	X:134671485-134671635	ENSG00000202199,ENSG00000206765,ENSG00000286096,ENSG00000232068,ENSG00000224908,ENSG00000284499,ENSG00000284538,ENSG00000284107,ENSG00000284043,ENSG00000232664,ENSG00000203952,ENSG00000214961,ENSG00000223749,ENSG00000208005,ENSG00000284231,ENSG00000227060,ENSG00000170965,ENSG00000235813,ENSG00000236509,ENSG00000237432,ENSG00000199920,ENSG00000232582,ENSG00000277486,ENSG00000198022,ENSG00000274601,ENSG00000268940,ENSG00000269096,ENSG00000228836,ENSG00000278289,ENSG00000271449,ENSG00000273696,ENSG00000278085,ENSG00000270946,ENSG00000269586,ENSG00000181433
chrX	134693105	134693255	X:134693105-134693255	ENSG00000232664,ENSG00000208005,ENSG00000284231,ENSG00000227060,ENSG00000170965,ENSG00000235813,ENSG00000237432,ENSG00000199920,ENSG00000238210
chrX	134718465	134718615	X:134718465-134718615	ENSG00000206765,ENSG00000286096,ENSG00000232068,ENSG00000224908,ENSG00000283638,ENSG00000284499,ENSG00000284538,ENSG00000284107,ENSG00000284043,ENSG00000283931,ENSG00000284157,ENSG00000232664,ENSG00000203952,ENSG00000214961,ENSG00000216001,ENSG00000199132,ENSG00000207755,ENSG00000207784,ENSG00000223749,ENSG00000208005,ENSG00000284231,ENSG00000227060,ENSG00000170965,ENSG00000235813,ENSG00000236509,ENSG00000237432,ENSG00000199920,ENSG00000228372,ENSG00000224107,ENSG00000223809,ENSG00000232582,ENSG00000277486,ENSG00000198022,ENSG00000274601,ENSG00000268940,ENSG00000228836,ENSG00000278289,ENSG00000271449,ENSG00000273696,ENSG00000278085,ENSG00000270946,ENSG00000269586,ENSG00000181433
chrX	134721885	134722035	X:134721885-134722035	ENSG00000223749,ENSG00000208005,ENSG00000284231,ENSG00000227060,ENSG00000170965,ENSG00000235813,ENSG00000237432,ENSG00000199920,ENSG00000269586,ENSG00000181433
chrX	134797185	134797335	X:134797185-134797335	ENSG00000199920,ENSG00000156504,ENSG00000156500,ENSG00000280249
chrX	134801358	134801508	X:134801358-134801508	ENSG00000156504,ENSG00000156500,ENSG00000280249
chrX	134807085	134807235	X:134807085-134807235	ENSG00000199920,ENSG00000156504,ENSG00000156500,ENSG00000280249
chrX	134821445	134821595	X:134821445-134821595	ENSG00000214961,ENSG00000199920,ENSG00000156504,ENSG00000156500,ENSG00000280249,ENSG00000224107,ENSG00000223809,ENSG00000232582,ENSG00000228836,ENSG00000278289,ENSG00000271449,ENSG00000273696,ENSG00000278085,ENSG00000270946,ENSG00000269586,ENSG00000181433
chrX	134869225	134869375	X:134869225-134869375	-
chrX	134908545	134908695	X:134908545-134908695	ENSG00000101928,ENSG00000207081,ENSG00000233861
chrX	134915185	134915335	X:134915185-134915335	ENSG00000101928,ENSG00000207081
chrX	134936625	134936775	X:134936625-134936775	ENSG00000236091
chrX	134948865	134949015	X:134948865-134949015	ENSG00000236091,ENSG00000238210
chrX	134949425	134949575	X:134949425-134949575	ENSG00000236091,ENSG00000231929,ENSG00000238210
chrX	134965465	134965615	X:134965465-134965615	ENSG00000231929,ENSG00000234228
chrX	134990979	134991129	X:134990979-134991129	ENSG00000184785,ENSG00000212747
chrX	134999627	134999777	X:134999627-134999777	ENSG00000184785,ENSG00000212747,ENSG00000224107,ENSG00000238200,ENSG00000269096
chrX	135004165	135004315	X:135004165-135004315	ENSG00000231929,ENSG00000184785,ENSG00000212747,ENSG00000134590,ENSG00000234228,ENSG00000224107,ENSG00000269833
chrX	135032205	135032355	X:135032205-135032355	ENSG00000212747,ENSG00000134590,ENSG00000286964,ENSG00000203950,ENSG00000234228,ENSG00000224107
chrX	135052205	135052355	X:135052205-135052355	ENSG00000212747,ENSG00000134590,ENSG00000286964,ENSG00000203950,ENSG00000228372,ENSG00000234228,ENSG00000224107,ENSG00000223809
chrX	135086606	135086756	X:135086606-135086756	ENSG00000234228,ENSG00000196972
chrX	135098825	135098975	X:135098825-135098975	ENSG00000234228,ENSG00000196972,ENSG00000224107,ENSG00000223809
chrX	135186167	135186317	X:135186167-135186317	ENSG00000224107,ENSG00000223809,ENSG00000169551,ENSG00000236491,ENSG00000228922,ENSG00000277486,ENSG00000198022
chrX	135327389	135327539	X:135327389-135327539	ENSG00000274024,ENSG00000283644,ENSG00000284994
chrX	135342895	135343045	X:135342895-135343045	ENSG00000186376,ENSG00000274024,ENSG00000283644,ENSG00000173275,ENSG00000233861,ENSG00000269096
chrX	135344030	135344180	X:135344030-135344180	ENSG00000169551,ENSG00000228922,ENSG00000186376,ENSG00000274024,ENSG00000283644,ENSG00000284994,ENSG00000173275,ENSG00000178947,ENSG00000225769,ENSG00000237833,ENSG00000224539,ENSG00000277486,ENSG00000198022,ENSG00000274601,ENSG00000233861,ENSG00000269096
chrX	135344650	135344800	X:135344650-135344800	ENSG00000232582,ENSG00000169551,ENSG00000228922,ENSG00000186376,ENSG00000274024,ENSG00000283644,ENSG00000284994,ENSG00000173275,ENSG00000178947,ENSG00000225769,ENSG00000237833,ENSG00000224539,ENSG00000277486,ENSG00000198022,ENSG00000274601,ENSG00000268940,ENSG00000233861,ENSG00000269096,ENSG00000228836,ENSG00000278289,ENSG00000271449,ENSG00000273696,ENSG00000278085,ENSG00000270946,ENSG00000269586,ENSG00000181433
chrX	135345350	135345500	X:135345350-135345500	ENSG00000186376,ENSG00000274024,ENSG00000283644,ENSG00000173275
chrX	135382410	135382560	X:135382410-135382560	ENSG00000224107,ENSG00000223809,ENSG00000232582,ENSG00000169551,ENSG00000228922,ENSG00000274024,ENSG00000283644,ENSG00000229015,ENSG00000178947,ENSG00000225769,ENSG00000237833,ENSG00000224539,ENSG00000277486,ENSG00000198022,ENSG00000274601,ENSG00000268940,ENSG00000233861,ENSG00000228836,ENSG00000278289,ENSG00000271449,ENSG00000273696,ENSG00000278085,ENSG00000270946
chrX	135396190	135396340	X:135396190-135396340	ENSG00000232582,ENSG00000169551,ENSG00000228922,ENSG00000238210,ENSG00000274024,ENSG00000283644,ENSG00000229015,ENSG00000178947,ENSG00000201440,ENSG00000225769,ENSG00000237833,ENSG00000224539,ENSG00000277486,ENSG00000198022,ENSG00000274601,ENSG00000268940,ENSG00000233861,ENSG00000228836,ENSG00000278289,ENSG00000271449,ENSG00000273696,ENSG00000278085,ENSG00000270946,ENSG00000269586,ENSG00000181433
chrX	135421730	135421880	X:135421730-135421880	ENSG00000274024,ENSG00000283644,ENSG00000178947,ENSG00000201440,ENSG00000225769,ENSG00000277486
chrX	135454920	135455070	X:135454920-135455070	ENSG00000225769,ENSG00000273988,ENSG00000271158,ENSG00000237833,ENSG00000277486,ENSG00000198022,ENSG00000274601,ENSG00000268940
chrX	135477710	135477860	X:135477710-135477860	ENSG00000232582,ENSG00000169551,ENSG00000228922,ENSG00000274024,ENSG00000283644,ENSG00000225769,ENSG00000273988,ENSG00000271158,ENSG00000237833,ENSG00000224539,ENSG00000277486,ENSG00000198022,ENSG00000274601,ENSG00000268940,ENSG00000233861,ENSG00000269096,ENSG00000228836,ENSG00000278289,ENSG00000271449,ENSG00000273696,ENSG00000278085,ENSG00000270946,ENSG00000269586,ENSG00000181433,ENSG00000230162,ENSG00000214748,ENSG00000222114
chrX	135484750	135484900	X:135484750-135484900	ENSG00000223809,ENSG00000228922,ENSG00000271158,ENSG00000237833,ENSG00000224539,ENSG00000277486,ENSG00000198022,ENSG00000274601,ENSG00000268940,ENSG00000233861,ENSG00000269586,ENSG00000181433
chrX	135520144	135520294	X:135520144-135520294	ENSG00000225235,ENSG00000165359
chrX	135520570	135520720	X:135520570-135520720	ENSG00000238210,ENSG00000225235,ENSG00000165359,ENSG00000237833,ENSG00000224539,ENSG00000277486,ENSG00000198022,ENSG00000268940
chrX	135521770	135521920	X:135521770-135521920	ENSG00000223809,ENSG00000238210,ENSG00000225235,ENSG00000165359,ENSG00000237833,ENSG00000224539,ENSG00000277486,ENSG00000198022,ENSG00000268940
chrX	135931988	135932138	X:135931988-135932138	ENSG00000277486,ENSG00000198022,ENSG00000274601,ENSG00000268940,ENSG00000233861,ENSG00000238200,ENSG00000269586,ENSG00000181433,ENSG00000230162
chrX	135973716	135973866	X:135973716-135973866	ENSG00000233861,ENSG00000269586,ENSG00000181433,ENSG00000230162,ENSG00000169446,ENSG00000198689
chrX	135973996	135974146	X:135973996-135974146	ENSG00000233861,ENSG00000269586,ENSG00000181433,ENSG00000230162,ENSG00000169446,ENSG00000198689
chrX	135974296	135974446	X:135974296-135974446	ENSG00000233861,ENSG00000230162,ENSG00000169446,ENSG00000198689
chrX	136028496	136028646	X:136028496-136028646	ENSG00000198689,ENSG00000231513,ENSG00000230079,ENSG00000156920,ENSG00000199424,ENSG00000252320
chrX	136030616	136030766	X:136030616-136030766	ENSG00000233861,ENSG00000198689,ENSG00000219930,ENSG00000231513,ENSG00000230079,ENSG00000156920,ENSG00000199424,ENSG00000252320
chrX	136055896	136056046	X:136055896-136056046	ENSG00000274601,ENSG00000219930,ENSG00000231513,ENSG00000230079,ENSG00000156920,ENSG00000216060,ENSG00000214748
chrX	136063436	136063586	X:136063436-136063586	ENSG00000219930,ENSG00000231513,ENSG00000230079,ENSG00000156920
chrX	136065256	136065406	X:136065256-136065406	ENSG00000224107,ENSG00000223809,ENSG00000269586,ENSG00000181433,ENSG00000219930,ENSG00000231513
chrX	136131187	136131337	X:136131187-136131337	ENSG00000231513,ENSG00000239080
chrX	136147388	136147538	X:136147388-136147538	ENSG00000022267
chrX	136162936	136163086	X:136162936-136163086	ENSG00000022267
chrX	136169336	136169486	X:136169336-136169486	ENSG00000230162,ENSG00000231513,ENSG00000022267,ENSG00000230079,ENSG00000156920
chrX	136189376	136189526	X:136189376-136189526	ENSG00000231513,ENSG00000022267,ENSG00000230079,ENSG00000156920
chrX	136191336	136191486	X:136191336-136191486	ENSG00000233861,ENSG00000022267,ENSG00000230079,ENSG00000156920
chrX	136204716	136204866	X:136204716-136204866	ENSG00000022267
chrX	136209388	136209538	X:136209388-136209538	ENSG00000022267
chrX	136214776	136214926	X:136214776-136214926	ENSG00000233861,ENSG00000022267,ENSG00000129680,ENSG00000230079,ENSG00000156920
chrX	136259636	136259786	X:136259636-136259786	ENSG00000129680,ENSG00000230079,ENSG00000156920,ENSG00000252320,ENSG00000237584
chrX	136260936	136261086	X:136260936-136261086	ENSG00000129680,ENSG00000230079,ENSG00000156920,ENSG00000199424,ENSG00000252320
chrX	136496856	136497006	X:136496856-136497006	ENSG00000230079,ENSG00000156920,ENSG00000102239,ENSG00000102241,ENSG00000216060,ENSG00000199424,ENSG00000252320,ENSG00000233093,ENSG00000102245
chrX	136497056	136497206	X:136497056-136497206	ENSG00000230079,ENSG00000156920,ENSG00000102239,ENSG00000102241,ENSG00000216060,ENSG00000199424,ENSG00000252320,ENSG00000233093,ENSG00000102245
chrX	136526096	136526246	X:136526096-136526246	ENSG00000102239,ENSG00000102243,ENSG00000216060,ENSG00000199424,ENSG00000252320,ENSG00000233093,ENSG00000102245
chrX	136694896	136695046	X:136694896-136695046	ENSG00000233861,ENSG00000216060,ENSG00000199424,ENSG00000252320,ENSG00000233093,ENSG00000102245,ENSG00000271339,ENSG00000231164,ENSG00000225125,ENSG00000202279,ENSG00000232611,ENSG00000225400
chrX	136767716	136767866	X:136767716-136767866	ENSG00000102245,ENSG00000129675,ENSG00000212510,ENSG00000271339,ENSG00000231164,ENSG00000225125,ENSG00000202279,ENSG00000232611,ENSG00000225400
chrX	136880736	136880886	X:136880736-136880886	ENSG00000102245,ENSG00000271339,ENSG00000231164,ENSG00000225125,ENSG00000202279,ENSG00000232611,ENSG00000225400,ENSG00000147274,ENSG00000206979,ENSG00000234062,ENSG00000214748
chrX	136910076	136910226	X:136910076-136910226	ENSG00000199424,ENSG00000233093,ENSG00000102245,ENSG00000271339,ENSG00000231164,ENSG00000225125,ENSG00000202279,ENSG00000232611,ENSG00000225400,ENSG00000147274,ENSG00000206979,ENSG00000234062,ENSG00000237307,ENSG00000165370,ENSG00000214748,ENSG00000237584,ENSG00000224765,ENSG00000229562
chrX	136920136	136920286	X:136920136-136920286	ENSG00000199424,ENSG00000252320,ENSG00000233093,ENSG00000102245,ENSG00000271339,ENSG00000231164,ENSG00000225125,ENSG00000202279,ENSG00000232611,ENSG00000225400,ENSG00000234062,ENSG00000237307,ENSG00000237584,ENSG00000224765,ENSG00000229562,ENSG00000222114
chrX	136925256	136925406	X:136925256-136925406	ENSG00000199424,ENSG00000252320,ENSG00000233093,ENSG00000102245,ENSG00000271339,ENSG00000231164,ENSG00000225125,ENSG00000202279,ENSG00000232611,ENSG00000225400,ENSG00000237307,ENSG00000165370,ENSG00000214748,ENSG00000237584,ENSG00000224765,ENSG00000222114
chrX	136954256	136954406	X:136954256-136954406	ENSG00000199424,ENSG00000252320,ENSG00000233093,ENSG00000102245,ENSG00000271339,ENSG00000231164,ENSG00000225125,ENSG00000202279,ENSG00000232611,ENSG00000225400,ENSG00000234062,ENSG00000232379,ENSG00000237307,ENSG00000165370,ENSG00000214748,ENSG00000237584,ENSG00000224765,ENSG00000156925,ENSG00000229562,ENSG00000222114
chrX	136955056	136955206	X:136955056-136955206	ENSG00000223809,ENSG00000234062,ENSG00000232379,ENSG00000237307,ENSG00000165370,ENSG00000214748,ENSG00000237584,ENSG00000229562,ENSG00000222114
chrX	137052481	137052631	X:137052481-137052631	ENSG00000102245,ENSG00000237307,ENSG00000165370,ENSG00000214748,ENSG00000237584,ENSG00000222114
chrX	137194256	137194406	X:137194256-137194406	ENSG00000237307,ENSG00000165370,ENSG00000214748,ENSG00000237584,ENSG00000224765,ENSG00000156925,ENSG00000283692,ENSG00000229562,ENSG00000222114,ENSG00000252163
chrX	137438256	137438406	X:137438256-137438406	-
chrX	137599831	137599981	X:137599831-137599981	ENSG00000214748,ENSG00000237584,ENSG00000224765,ENSG00000156925,ENSG00000283692,ENSG00000239579,ENSG00000229562,ENSG00000222114
chrX	138667214	138667364	X:138667214-138667364	ENSG00000237584,ENSG00000252163,ENSG00000183981,ENSG00000214930,ENSG00000285989,ENSG00000129682,ENSG00000232183,ENSG00000207800,ENSG00000226031,ENSG00000235975
chrX	138745375	138745525	X:138745375-138745525	ENSG00000214748,ENSG00000237584,ENSG00000229562,ENSG00000222114,ENSG00000252163,ENSG00000183981,ENSG00000214930,ENSG00000285989,ENSG00000129682,ENSG00000232183,ENSG00000226031,ENSG00000235975,ENSG00000173954,ENSG00000232549
chrX	139559756	139559906	X:139559756-139559906	ENSG00000252163,ENSG00000183981,ENSG00000214930,ENSG00000285989,ENSG00000129682,ENSG00000226031,ENSG00000235975,ENSG00000173954,ENSG00000232549,ENSG00000101981,ENSG00000101977,ENSG00000238485,ENSG00000203933,ENSG00000233145,ENSG00000224942,ENSG00000198573
chrX	139720264	139720414	X:139720264-139720414	ENSG00000173954,ENSG00000101977,ENSG00000238485,ENSG00000233145
chrX	139826694	139826844	X:139826694-139826844	ENSG00000173954,ENSG00000101977,ENSG00000238485,ENSG00000101974,ENSG00000203933
chrX	139832256	139832406	X:139832256-139832406	ENSG00000252163,ENSG00000183981,ENSG00000214930,ENSG00000285989,ENSG00000226031,ENSG00000235975,ENSG00000173954,ENSG00000232549,ENSG00000101977,ENSG00000238485,ENSG00000101974,ENSG00000252719,ENSG00000203933,ENSG00000233145
chrX	139875956	139876106	X:139875956-139876106	ENSG00000252163,ENSG00000183981,ENSG00000214930,ENSG00000285989,ENSG00000235975,ENSG00000173954,ENSG00000232549,ENSG00000101977,ENSG00000238485,ENSG00000221375,ENSG00000252719,ENSG00000203933,ENSG00000233145,ENSG00000275268,ENSG00000225758,ENSG00000134595,ENSG00000230668
chrX	139881736	139881886	X:139881736-139881886	ENSG00000252163,ENSG00000183981,ENSG00000214930,ENSG00000285989,ENSG00000129682,ENSG00000226031,ENSG00000235975,ENSG00000173954,ENSG00000232549,ENSG00000101981,ENSG00000101977,ENSG00000238485,ENSG00000221375,ENSG00000252719,ENSG00000203933,ENSG00000233145,ENSG00000214653,ENSG00000241248,ENSG00000230707,ENSG00000231110,ENSG00000224942,ENSG00000275268,ENSG00000225758,ENSG00000134595,ENSG00000230668
chrX	139890996	139891146	X:139890996-139891146	ENSG00000222114,ENSG00000252163,ENSG00000183981,ENSG00000214930,ENSG00000285989,ENSG00000235975,ENSG00000173954,ENSG00000232549,ENSG00000101977,ENSG00000238485,ENSG00000221375,ENSG00000252719,ENSG00000203933,ENSG00000233145,ENSG00000214653,ENSG00000224942,ENSG00000275268,ENSG00000225758,ENSG00000230668
chrX	139924816	139924966	X:139924816-139924966	ENSG00000224765,ENSG00000222114,ENSG00000252163,ENSG00000183981,ENSG00000214930,ENSG00000285989,ENSG00000129682,ENSG00000235975,ENSG00000173954,ENSG00000232549,ENSG00000101977,ENSG00000238485,ENSG00000101974,ENSG00000252719,ENSG00000207633,ENSG00000203933,ENSG00000233145,ENSG00000214653,ENSG00000241248,ENSG00000231110,ENSG00000224942,ENSG00000275268,ENSG00000225758,ENSG00000134595
chrX	139933096	139933246	X:139933096-139933246	ENSG00000183981,ENSG00000214930,ENSG00000285989,ENSG00000129682,ENSG00000226031,ENSG00000235975,ENSG00000173954,ENSG00000232549,ENSG00000101981,ENSG00000101977,ENSG00000238485,ENSG00000101974,ENSG00000252719,ENSG00000207633,ENSG00000203933,ENSG00000233145,ENSG00000214653,ENSG00000241248,ENSG00000230707,ENSG00000231110,ENSG00000224942,ENSG00000275268,ENSG00000225758,ENSG00000230668
chrX	139933476	139933626	X:139933476-139933626	ENSG00000173954,ENSG00000232549,ENSG00000101977,ENSG00000238485,ENSG00000101974,ENSG00000252719,ENSG00000207633,ENSG00000203933,ENSG00000233145,ENSG00000214653
chrX	140057096	140057246	X:140057096-140057246	ENSG00000229562,ENSG00000222114,ENSG00000252163,ENSG00000183981,ENSG00000214930,ENSG00000285989,ENSG00000129682,ENSG00000235975,ENSG00000173954,ENSG00000232549,ENSG00000101977,ENSG00000203933,ENSG00000233145,ENSG00000214653,ENSG00000241248,ENSG00000230707,ENSG00000231110,ENSG00000224942,ENSG00000275268,ENSG00000225758,ENSG00000134595,ENSG00000230668
chrX	140356188	140356338	X:140356188-140356338	ENSG00000183981,ENSG00000231110,ENSG00000224942,ENSG00000275268,ENSG00000225758,ENSG00000134595,ENSG00000230668
chrX	140762202	140762352	X:140762202-140762352	ENSG00000230668,ENSG00000203930,ENSG00000288642
chrX	140766130	140766280	X:140766130-140766280	ENSG00000230668,ENSG00000203930,ENSG00000288642
chrX	140818090	140818240	X:140818090-140818240	ENSG00000134595,ENSG00000230668,ENSG00000288642,ENSG00000227234,ENSG00000225469,ENSG00000046774,ENSG00000201000
chrX	140917895	140918045	X:140917895-140918045	ENSG00000221081,ENSG00000229269,ENSG00000227234
chrX	140918550	140918700	X:140918550-140918700	ENSG00000183981,ENSG00000214930,ENSG00000173954,ENSG00000231110,ENSG00000224942,ENSG00000275268,ENSG00000225758,ENSG00000134595,ENSG00000230668,ENSG00000288642,ENSG00000221081,ENSG00000229269,ENSG00000227234,ENSG00000207041,ENSG00000214925,ENSG00000213423,ENSG00000223438,ENSG00000165509,ENSG00000155495,ENSG00000236205,ENSG00000225469,ENSG00000250625,ENSG00000046774,ENSG00000275508,ENSG00000201000,ENSG00000189326,ENSG00000199878
chrX	141177190	141177340	X:141177190-141177340	ENSG00000182195,ENSG00000207041,ENSG00000214925,ENSG00000277215
chrX	141220736	141220886	X:141220736-141220886	ENSG00000235975,ENSG00000224942,ENSG00000275268,ENSG00000225758,ENSG00000134595,ENSG00000230668,ENSG00000227234,ENSG00000182195,ENSG00000207041,ENSG00000214925,ENSG00000198573,ENSG00000213423,ENSG00000198021,ENSG00000203926,ENSG00000223438,ENSG00000165509,ENSG00000288098,ENSG00000236205,ENSG00000225469,ENSG00000250625,ENSG00000046774,ENSG00000275508,ENSG00000201000,ENSG00000189326,ENSG00000199878
chrX	141278395	141278545	X:141278395-141278545	ENSG00000227234,ENSG00000207041,ENSG00000214925,ENSG00000198573,ENSG00000213423,ENSG00000275508
chrX	141320966	141321116	X:141320966-141321116	ENSG00000225758,ENSG00000207041,ENSG00000214925,ENSG00000198573,ENSG00000213423,ENSG00000236205,ENSG00000250625,ENSG00000046774,ENSG00000275508
chrX	141341411	141341561	X:141341411-141341561	ENSG00000173954,ENSG00000232549,ENSG00000231110,ENSG00000224942,ENSG00000275268,ENSG00000225758,ENSG00000134595,ENSG00000230668,ENSG00000288642,ENSG00000227234,ENSG00000182195,ENSG00000207041,ENSG00000214925,ENSG00000198573,ENSG00000213423,ENSG00000227779,ENSG00000198021,ENSG00000203926,ENSG00000223438,ENSG00000196406,ENSG00000165509,ENSG00000155495,ENSG00000288098,ENSG00000236205,ENSG00000225469,ENSG00000250625,ENSG00000046774,ENSG00000275508,ENSG00000201000,ENSG00000189326,ENSG00000202473,ENSG00000199878,ENSG00000227303,ENSG00000235539,ENSG00000230130,ENSG00000213924,ENSG00000268988,ENSG00000225970,ENSG00000235729
chrX	141405560	141405710	X:141405560-141405710	ENSG00000231110,ENSG00000275268,ENSG00000225758,ENSG00000134595,ENSG00000230668,ENSG00000288642,ENSG00000227234,ENSG00000207041,ENSG00000214925,ENSG00000277215,ENSG00000198573,ENSG00000213423,ENSG00000227779,ENSG00000223438,ENSG00000196406,ENSG00000165509,ENSG00000155495,ENSG00000236205,ENSG00000225469,ENSG00000250625,ENSG00000046774,ENSG00000275508,ENSG00000201000,ENSG00000189326,ENSG00000202473,ENSG00000235729,ENSG00000276380
chrX	141406000	141406150	X:141406000-141406150	ENSG00000231110,ENSG00000275268,ENSG00000225758,ENSG00000134595,ENSG00000230668,ENSG00000288642,ENSG00000227234,ENSG00000207041,ENSG00000214925,ENSG00000277215,ENSG00000198573,ENSG00000213423,ENSG00000227779,ENSG00000223438,ENSG00000196406,ENSG00000165509,ENSG00000155495,ENSG00000236205,ENSG00000225469,ENSG00000250625,ENSG00000046774,ENSG00000275508,ENSG00000201000,ENSG00000189326,ENSG00000202473,ENSG00000235729,ENSG00000276380
chrX	141406340	141406490	X:141406340-141406490	ENSG00000231110,ENSG00000275268,ENSG00000225758,ENSG00000134595,ENSG00000230668,ENSG00000227234,ENSG00000207041,ENSG00000214925,ENSG00000277215,ENSG00000213423,ENSG00000227779,ENSG00000223438,ENSG00000196406,ENSG00000165509,ENSG00000155495,ENSG00000236205,ENSG00000225469,ENSG00000250625,ENSG00000046774,ENSG00000275508,ENSG00000201000,ENSG00000189326,ENSG00000202473
chrX	141469141	141469291	X:141469141-141469291	ENSG00000173954,ENSG00000231110,ENSG00000224942,ENSG00000275268,ENSG00000225758,ENSG00000134595,ENSG00000230668,ENSG00000227234,ENSG00000207041,ENSG00000214925,ENSG00000213423,ENSG00000227779,ENSG00000198021,ENSG00000203926,ENSG00000223438,ENSG00000196406,ENSG00000165509,ENSG00000155495,ENSG00000288098,ENSG00000236205,ENSG00000225469,ENSG00000250625,ENSG00000046774,ENSG00000275508,ENSG00000201000,ENSG00000189326,ENSG00000202473,ENSG00000199878,ENSG00000227303,ENSG00000213924,ENSG00000268988,ENSG00000225970,ENSG00000235729,ENSG00000276380
chrX	141469621	141469771	X:141469621-141469771	ENSG00000275268,ENSG00000225758,ENSG00000134595,ENSG00000207041,ENSG00000214925,ENSG00000227779,ENSG00000198021,ENSG00000203926,ENSG00000223438,ENSG00000196406,ENSG00000165509,ENSG00000155495,ENSG00000236205,ENSG00000225469,ENSG00000250625,ENSG00000046774,ENSG00000275508,ENSG00000201000,ENSG00000189326,ENSG00000202473,ENSG00000225970,ENSG00000276380
chrX	141733548	141733698	X:141733548-141733698	ENSG00000198021,ENSG00000203926,ENSG00000223438,ENSG00000196406,ENSG00000165509,ENSG00000155495,ENSG00000236205,ENSG00000225469,ENSG00000250625,ENSG00000046774,ENSG00000275508,ENSG00000201000,ENSG00000276380
chrX	141962449	141962599	X:141962449-141962599	ENSG00000227234,ENSG00000223438,ENSG00000165509,ENSG00000155495,ENSG00000288098,ENSG00000236205,ENSG00000225469,ENSG00000250625,ENSG00000046774,ENSG00000275508,ENSG00000201000,ENSG00000189326,ENSG00000202473,ENSG00000199878,ENSG00000225970,ENSG00000224630,ENSG00000235598
chrX	142058180	142058330	X:142058180-142058330	ENSG00000198021,ENSG00000203926,ENSG00000223438,ENSG00000165509,ENSG00000155495,ENSG00000288098,ENSG00000236205,ENSG00000225469,ENSG00000250625,ENSG00000046774,ENSG00000275508,ENSG00000201000,ENSG00000189326,ENSG00000199878,ENSG00000235729
chrX	142632356	142632506	X:142632356-142632506	ENSG00000227234,ENSG00000236205,ENSG00000225469,ENSG00000250625,ENSG00000046774,ENSG00000275508,ENSG00000201000,ENSG00000189326,ENSG00000202473,ENSG00000199878,ENSG00000268988,ENSG00000235729,ENSG00000276380,ENSG00000224630,ENSG00000235598,ENSG00000215054,ENSG00000201912
chrX	143373854	143374004	X:143373854-143374004	ENSG00000275508,ENSG00000189326,ENSG00000202473,ENSG00000199878,ENSG00000227303,ENSG00000226064,ENSG00000235539,ENSG00000230130,ENSG00000213924,ENSG00000268988,ENSG00000225970,ENSG00000235729,ENSG00000276380,ENSG00000224630,ENSG00000235598,ENSG00000215054,ENSG00000201912,ENSG00000233548,ENSG00000234712,ENSG00000231093
chrX	143508782	143508932	X:143508782-143508932	ENSG00000189326,ENSG00000202473,ENSG00000199878,ENSG00000227303,ENSG00000226064,ENSG00000235539,ENSG00000230130,ENSG00000189252,ENSG00000179542,ENSG00000213924,ENSG00000268988,ENSG00000225970,ENSG00000235729,ENSG00000276380,ENSG00000224630,ENSG00000235598,ENSG00000215054,ENSG00000201912,ENSG00000233548,ENSG00000234712,ENSG00000203923
chrX	143580413	143580564	X:143580413-143580564	ENSG00000250625,ENSG00000201000,ENSG00000189326,ENSG00000202473,ENSG00000199878,ENSG00000227303,ENSG00000226064,ENSG00000235539,ENSG00000230130,ENSG00000189252,ENSG00000179542,ENSG00000213924,ENSG00000268988,ENSG00000225970,ENSG00000235729,ENSG00000276380,ENSG00000224630,ENSG00000235598,ENSG00000215054,ENSG00000201912,ENSG00000233548,ENSG00000234712,ENSG00000203923,ENSG00000231093,ENSG00000286085,ENSG00000270709,ENSG00000279585,ENSG00000216064,ENSG00000216056
chrX	143597408	143597558	X:143597408-143597558	ENSG00000275508,ENSG00000189326,ENSG00000202473,ENSG00000199878,ENSG00000227303,ENSG00000235539,ENSG00000230130,ENSG00000179542,ENSG00000213924,ENSG00000268988,ENSG00000225970,ENSG00000235729,ENSG00000276380,ENSG00000224630,ENSG00000235598,ENSG00000215054,ENSG00000201912,ENSG00000233548,ENSG00000234712,ENSG00000203923,ENSG00000231093,ENSG00000270709,ENSG00000185985
chrX	145405179	145405329	X:145405179-145405329	ENSG00000276380,ENSG00000224630,ENSG00000235598,ENSG00000215054,ENSG00000201912,ENSG00000233548,ENSG00000234712,ENSG00000203923,ENSG00000231093,ENSG00000286085,ENSG00000270709,ENSG00000279585,ENSG00000185985,ENSG00000252219,ENSG00000216075,ENSG00000216005,ENSG00000215943,ENSG00000216098,ENSG00000216064,ENSG00000216056,ENSG00000201594,ENSG00000231686,ENSG00000235699,ENSG00000224440,ENSG00000225660,ENSG00000271660,ENSG00000207731,ENSG00000207969,ENSG00000252583,ENSG00000207868,ENSG00000274579,ENSG00000228855,ENSG00000227505,ENSG00000202051
chrX	146143798	146143948	X:146143798-146143948	ENSG00000224630,ENSG00000235598,ENSG00000215054,ENSG00000201912,ENSG00000233548,ENSG00000234712,ENSG00000203923,ENSG00000231093,ENSG00000286085,ENSG00000270709,ENSG00000279585,ENSG00000185985,ENSG00000252219,ENSG00000216075,ENSG00000216005,ENSG00000215943,ENSG00000216098,ENSG00000216064,ENSG00000216056,ENSG00000201594,ENSG00000231686,ENSG00000235699,ENSG00000225660,ENSG00000271660,ENSG00000284377,ENSG00000216171,ENSG00000207871,ENSG00000207873,ENSG00000207984,ENSG00000207731,ENSG00000207969,ENSG00000207589,ENSG00000252583,ENSG00000212013,ENSG00000212014,ENSG00000208000,ENSG00000207641,ENSG00000207868,ENSG00000287017,ENSG00000207866,ENSG00000207867,ENSG00000274579,ENSG00000228855,ENSG00000227505,ENSG00000202051
chrX	146221113	146221263	X:146221113-146221263	ENSG00000224630,ENSG00000235598,ENSG00000215054,ENSG00000201912,ENSG00000233548,ENSG00000234712,ENSG00000203923,ENSG00000231093,ENSG00000286085,ENSG00000270709,ENSG00000279585,ENSG00000185985,ENSG00000252219,ENSG00000216075,ENSG00000216005,ENSG00000215943,ENSG00000216098,ENSG00000216064,ENSG00000216056,ENSG00000201594,ENSG00000226388,ENSG00000231686,ENSG00000235699,ENSG00000225660,ENSG00000271660,ENSG00000284377,ENSG00000216171,ENSG00000207871,ENSG00000207873,ENSG00000207984,ENSG00000207731,ENSG00000207969,ENSG00000207589,ENSG00000252583,ENSG00000212013,ENSG00000212014,ENSG00000208000,ENSG00000207641,ENSG00000207868,ENSG00000287017,ENSG00000274579,ENSG00000228855,ENSG00000227505,ENSG00000271175,ENSG00000202051
chrX	146264917	146265067	X:146264917-146265067	ENSG00000224630,ENSG00000235598,ENSG00000215054,ENSG00000201912,ENSG00000233548,ENSG00000234712,ENSG00000203923,ENSG00000231093,ENSG00000286085,ENSG00000270709,ENSG00000279585,ENSG00000185985,ENSG00000252219,ENSG00000216075,ENSG00000216005,ENSG00000215943,ENSG00000216098,ENSG00000216064,ENSG00000216056,ENSG00000201594,ENSG00000231686,ENSG00000235699,ENSG00000225660,ENSG00000271660,ENSG00000284377,ENSG00000216171,ENSG00000207871,ENSG00000207873,ENSG00000207984,ENSG00000207731,ENSG00000207969,ENSG00000207589,ENSG00000252583,ENSG00000212013,ENSG00000212014,ENSG00000208000,ENSG00000207641,ENSG00000207868,ENSG00000287017,ENSG00000207866,ENSG00000207867,ENSG00000274579,ENSG00000228855,ENSG00000271175,ENSG00000202051
chrX	146523842	146523992	X:146523842-146523992	ENSG00000215054,ENSG00000201912,ENSG00000233548,ENSG00000234712,ENSG00000203923,ENSG00000231093,ENSG00000286085,ENSG00000270709,ENSG00000279585,ENSG00000185985,ENSG00000252219,ENSG00000216075,ENSG00000216005,ENSG00000215943,ENSG00000216098,ENSG00000216064,ENSG00000216056,ENSG00000201594,ENSG00000234748,ENSG00000226388,ENSG00000231686,ENSG00000235699,ENSG00000225660,ENSG00000271660,ENSG00000284377,ENSG00000216171,ENSG00000207871,ENSG00000207873,ENSG00000207984,ENSG00000207731,ENSG00000207969,ENSG00000207589,ENSG00000252583,ENSG00000212013,ENSG00000212014,ENSG00000208000,ENSG00000207641,ENSG00000207868,ENSG00000287017,ENSG00000207866,ENSG00000207867,ENSG00000274579,ENSG00000228855,ENSG00000227505,ENSG00000271175,ENSG00000202051
chrX	147070006	147070156	X:147070006-147070156	ENSG00000215054,ENSG00000233548,ENSG00000234712,ENSG00000203923,ENSG00000231093,ENSG00000286085,ENSG00000270709,ENSG00000279585,ENSG00000185985,ENSG00000252219,ENSG00000216075,ENSG00000216005,ENSG00000215943,ENSG00000216098,ENSG00000216064,ENSG00000216056,ENSG00000201594,ENSG00000226388,ENSG00000231686,ENSG00000235699,ENSG00000225660,ENSG00000271660,ENSG00000284377,ENSG00000216171,ENSG00000207871,ENSG00000207873,ENSG00000207984,ENSG00000207731,ENSG00000207969,ENSG00000207589,ENSG00000252583,ENSG00000212013,ENSG00000212014,ENSG00000208000,ENSG00000207641,ENSG00000207868,ENSG00000287017,ENSG00000207866,ENSG00000207867,ENSG00000274579,ENSG00000228855,ENSG00000227505,ENSG00000271175,ENSG00000202051,ENSG00000287796,ENSG00000176988,ENSG00000201285
chrX	147389714	147389864	X:147389714-147389864	ENSG00000234712,ENSG00000231093,ENSG00000286085,ENSG00000270709,ENSG00000252219,ENSG00000216075,ENSG00000216005,ENSG00000216064,ENSG00000201594,ENSG00000231686,ENSG00000235699,ENSG00000225660,ENSG00000271660,ENSG00000284377,ENSG00000216171,ENSG00000207871,ENSG00000207873,ENSG00000207984,ENSG00000207731,ENSG00000207969,ENSG00000207589,ENSG00000252583,ENSG00000212013,ENSG00000212014,ENSG00000208000,ENSG00000207641,ENSG00000207868,ENSG00000287017,ENSG00000207866,ENSG00000207867,ENSG00000274579,ENSG00000228855,ENSG00000227505,ENSG00000271175,ENSG00000202051,ENSG00000287796,ENSG00000176988,ENSG00000201285
chrX	147911777	147911927	X:147911777-147911927	ENSG00000235699,ENSG00000207866,ENSG00000207867,ENSG00000274579,ENSG00000228855,ENSG00000227505,ENSG00000271175,ENSG00000202051,ENSG00000287796,ENSG00000227083,ENSG00000268066,ENSG00000274086,ENSG00000102081,ENSG00000236337,ENSG00000176988,ENSG00000201285
chrX	148049563	148049713	X:148049563-148049713	ENSG00000235699,ENSG00000274579,ENSG00000228855,ENSG00000227505,ENSG00000271175,ENSG00000202051,ENSG00000287796,ENSG00000236337,ENSG00000176988,ENSG00000201285,ENSG00000219507,ENSG00000233467,ENSG00000176970,ENSG00000242186,ENSG00000287585,ENSG00000268738
chrX	148298854	148299004	X:148298854-148299004	ENSG00000235699,ENSG00000207871,ENSG00000207873,ENSG00000207984,ENSG00000207589,ENSG00000207868,ENSG00000228855,ENSG00000227505,ENSG00000271175,ENSG00000202051,ENSG00000287796,ENSG00000236337,ENSG00000176988,ENSG00000201285,ENSG00000233467,ENSG00000176970,ENSG00000237741,ENSG00000155966,ENSG00000222313,ENSG00000242186,ENSG00000287585,ENSG00000171116
chrX	148316603	148316753	X:148316603-148316753	ENSG00000235699,ENSG00000207871,ENSG00000207873,ENSG00000207589,ENSG00000252583,ENSG00000212013,ENSG00000212014,ENSG00000208000,ENSG00000207641,ENSG00000207868,ENSG00000274579,ENSG00000228855,ENSG00000227505,ENSG00000271175,ENSG00000202051,ENSG00000287796,ENSG00000176988,ENSG00000201285,ENSG00000233467,ENSG00000176970,ENSG00000237741,ENSG00000155966,ENSG00000223516,ENSG00000222313,ENSG00000242186,ENSG00000287585
chrX	148530572	148530722	X:148530572-148530722	ENSG00000235699,ENSG00000227505,ENSG00000271175,ENSG00000202051,ENSG00000287796,ENSG00000176988,ENSG00000201285,ENSG00000233467,ENSG00000176970,ENSG00000237741,ENSG00000155966,ENSG00000223516,ENSG00000222313,ENSG00000242186,ENSG00000287585
chrX	149286994	149287144	X:149286994-149287144	ENSG00000228855,ENSG00000271175,ENSG00000202051,ENSG00000287796,ENSG00000176988,ENSG00000201285,ENSG00000233467,ENSG00000176970,ENSG00000237741,ENSG00000155966,ENSG00000222313,ENSG00000242186,ENSG00000287585
chrX	149495704	149495854	X:149495704-149495854	ENSG00000242186,ENSG00000287585,ENSG00000010404,ENSG00000269556,ENSG00000229322,ENSG00000185247,ENSG00000235254,ENSG00000224732
chrX	149503598	149503748	X:149503598-149503748	ENSG00000287585,ENSG00000010404,ENSG00000269556,ENSG00000229322,ENSG00000185247,ENSG00000228833,ENSG00000223377,ENSG00000231694,ENSG00000235254,ENSG00000224732,ENSG00000280752
chrX	149505305	149505455	X:149505305-149505455	ENSG00000242186,ENSG00000287585,ENSG00000010404,ENSG00000241489,ENSG00000238039,ENSG00000176289,ENSG00000267978,ENSG00000268738,ENSG00000269556,ENSG00000229322,ENSG00000185247,ENSG00000228833,ENSG00000223377,ENSG00000231694,ENSG00000235254,ENSG00000224732,ENSG00000229829,ENSG00000280752
chrX	149512404	149512554	X:149512404-149512554	ENSG00000010404,ENSG00000238039,ENSG00000176289,ENSG00000269556,ENSG00000229322,ENSG00000185247,ENSG00000228833,ENSG00000223377,ENSG00000229829
chrX	149518377	149518527	X:149518377-149518527	ENSG00000287585,ENSG00000010404,ENSG00000241489,ENSG00000238039,ENSG00000176289,ENSG00000269556,ENSG00000229322,ENSG00000185247,ENSG00000228833,ENSG00000223377,ENSG00000231694,ENSG00000235254,ENSG00000224732,ENSG00000229829,ENSG00000280752,ENSG00000283463
chrX	149525523	149525673	X:149525523-149525673	ENSG00000241489,ENSG00000238039,ENSG00000176289,ENSG00000241769,ENSG00000268738,ENSG00000283463
chrX	149540130	149540280	X:149540130-149540280	ENSG00000241489,ENSG00000238039,ENSG00000176289,ENSG00000241769,ENSG00000197620,ENSG00000283697,ENSG00000268738,ENSG00000269556,ENSG00000229322,ENSG00000185247,ENSG00000235254,ENSG00000224732
chrX	149540470	149540620	X:149540470-149540620	ENSG00000241489,ENSG00000238039,ENSG00000176289,ENSG00000241769,ENSG00000197620,ENSG00000283697,ENSG00000268738,ENSG00000269556,ENSG00000229322,ENSG00000185247,ENSG00000235254,ENSG00000224732
chrX	149540830	149540980	X:149540830-149540980	ENSG00000241489,ENSG00000238039,ENSG00000176289,ENSG00000241769,ENSG00000197620,ENSG00000283697,ENSG00000268738,ENSG00000269556,ENSG00000229322,ENSG00000185247,ENSG00000228833,ENSG00000223377,ENSG00000235254,ENSG00000224732,ENSG00000229829,ENSG00000280752
chrX	149938557	149938707	X:149938557-149938707	ENSG00000287796,ENSG00000222313,ENSG00000287585,ENSG00000269556,ENSG00000229322,ENSG00000185247,ENSG00000228833,ENSG00000223377,ENSG00000231694,ENSG00000235254,ENSG00000123584,ENSG00000224732,ENSG00000229829,ENSG00000280752,ENSG00000230899,ENSG00000156009,ENSG00000197021,ENSG00000235703
chrX	149939017	149939167	X:149939017-149939167	ENSG00000269556,ENSG00000231694,ENSG00000229829,ENSG00000280752,ENSG00000230899,ENSG00000156009,ENSG00000197021,ENSG00000235703
chrX	149939457	149939607	X:149939457-149939607	ENSG00000269556,ENSG00000231694,ENSG00000229829,ENSG00000280752,ENSG00000230899,ENSG00000156009,ENSG00000197021,ENSG00000235703
chrX	149940037	149940187	X:149940037-149940187	ENSG00000268738,ENSG00000228833,ENSG00000223377,ENSG00000224732,ENSG00000229829,ENSG00000280752,ENSG00000230899,ENSG00000156009,ENSG00000197021,ENSG00000235703
chrX	149940477	149940627	X:149940477-149940627	ENSG00000222313,ENSG00000268738,ENSG00000228833,ENSG00000223377,ENSG00000231694,ENSG00000224732,ENSG00000229829,ENSG00000280752,ENSG00000230899,ENSG00000156009,ENSG00000197021,ENSG00000235703
chrX	149950837	149950987	X:149950837-149950987	ENSG00000230899,ENSG00000156009,ENSG00000235703
chrX	149963016	149963166	X:149963016-149963166	ENSG00000235254,ENSG00000229829,ENSG00000230899,ENSG00000156009
chrX	149992901	149993051	X:149992901-149993051	ENSG00000171116
chrX	150007464	150007614	X:150007464-150007614	ENSG00000268738,ENSG00000231694,ENSG00000123584,ENSG00000230899,ENSG00000156009,ENSG00000235703
chrX	150032844	150032994	X:150032844-150032994	ENSG00000268738,ENSG00000185247,ENSG00000231694,ENSG00000235254,ENSG00000230899,ENSG00000156009,ENSG00000183171
chrX	150036264	150036414	X:150036264-150036414	ENSG00000202051,ENSG00000242186,ENSG00000287585,ENSG00000185247,ENSG00000228833,ENSG00000223377,ENSG00000231694,ENSG00000235254,ENSG00000123584,ENSG00000224732,ENSG00000229829,ENSG00000230899,ENSG00000156009,ENSG00000183171,ENSG00000270916,ENSG00000228717,ENSG00000278724
chrX	150037092	150037242	X:150037092-150037242	ENSG00000235254,ENSG00000229829,ENSG00000183171
chrX	150084924	150085074	X:150084924-150085074	ENSG00000228855,ENSG00000227505,ENSG00000202051,ENSG00000287796,ENSG00000242186,ENSG00000287585,ENSG00000268738,ENSG00000229322,ENSG00000185247,ENSG00000228833,ENSG00000223377,ENSG00000231694,ENSG00000235254,ENSG00000123584,ENSG00000224732,ENSG00000229829,ENSG00000280752,ENSG00000230899,ENSG00000156009,ENSG00000183171,ENSG00000252454,ENSG00000234825,ENSG00000228728,ENSG00000270916,ENSG00000278724,ENSG00000214915,ENSG00000266560,ENSG00000124260,ENSG00000231937
chrX	150086004	150086154	X:150086004-150086154	ENSG00000271175,ENSG00000222313,ENSG00000185247,ENSG00000228833,ENSG00000223377,ENSG00000231694,ENSG00000235254,ENSG00000123584,ENSG00000224732,ENSG00000229829,ENSG00000183171
chrX	150155513	150155663	X:150155513-150155663	ENSG00000183171
chrX	150201085	150201235	X:150201085-150201235	ENSG00000227505,ENSG00000271175,ENSG00000222313,ENSG00000242186,ENSG00000287585,ENSG00000185247,ENSG00000231694,ENSG00000235254,ENSG00000123584,ENSG00000224732,ENSG00000229829,ENSG00000230899,ENSG00000156009,ENSG00000183171,ENSG00000252454,ENSG00000234825,ENSG00000270916,ENSG00000212595,ENSG00000228717,ENSG00000278724
chrX	150213385	150213535	X:150213385-150213535	ENSG00000271175,ENSG00000202051,ENSG00000176988,ENSG00000201285,ENSG00000222313,ENSG00000242186,ENSG00000287585,ENSG00000185247,ENSG00000228833,ENSG00000223377,ENSG00000231694,ENSG00000235254,ENSG00000123584,ENSG00000224732,ENSG00000229829,ENSG00000230899,ENSG00000156009,ENSG00000183171,ENSG00000252454,ENSG00000234825,ENSG00000228728,ENSG00000212595,ENSG00000228717,ENSG00000278724,ENSG00000166049,ENSG00000207957,ENSG00000211583,ENSG00000207818,ENSG00000269475
chrX	150213742	150213892	X:150213742-150213892	ENSG00000228833,ENSG00000223377,ENSG00000231694,ENSG00000123584,ENSG00000183171,ENSG00000252454,ENSG00000234825
chrX	150324459	150324609	X:150324459-150324609	ENSG00000287585,ENSG00000185247,ENSG00000123584,ENSG00000283463,ENSG00000234825,ENSG00000278724
chrX	150325559	150325709	X:150325559-150325709	ENSG00000185247,ENSG00000123584,ENSG00000224732,ENSG00000234825,ENSG00000278724
chrX	150363108	150363258	X:150363108-150363258	ENSG00000013619
chrX	150365403	150365553	X:150365403-150365553	ENSG00000013619
chrX	150446289	150446439	X:150446289-150446439	ENSG00000287585,ENSG00000268738,ENSG00000185247,ENSG00000228833,ENSG00000223377,ENSG00000231694,ENSG00000235254,ENSG00000171116,ENSG00000123584,ENSG00000224732,ENSG00000229829,ENSG00000230899,ENSG00000156009,ENSG00000228728,ENSG00000270916,ENSG00000228717,ENSG00000166049,ENSG00000207957,ENSG00000211583,ENSG00000207818,ENSG00000223940,ENSG00000269475,ENSG00000183305,ENSG00000231447,ENSG00000268606
chrX	150486145	150486295	X:150486145-150486295	ENSG00000123584,ENSG00000278724
chrX	150504905	150505055	X:150504905-150505055	ENSG00000228833,ENSG00000223377,ENSG00000231694,ENSG00000235254,ENSG00000123584,ENSG00000224732,ENSG00000230899,ENSG00000156009,ENSG00000013619
chrX	150507290	150507440	X:150507290-150507440	ENSG00000013619
chrX	150547816	150547966	X:150547816-150547966	-
chrX	150568365	150568515	X:150568365-150568515	ENSG00000123584,ENSG00000224732,ENSG00000280752,ENSG00000171100,ENSG00000228728
chrX	150648402	150648552	X:150648402-150648552	ENSG00000185247,ENSG00000235254,ENSG00000123584,ENSG00000228728,ENSG00000212595,ENSG00000228717
chrX	150649182	150649332	X:150649182-150649332	ENSG00000185247,ENSG00000231694,ENSG00000235254,ENSG00000123584,ENSG00000229829,ENSG00000230899,ENSG00000156009,ENSG00000063601,ENSG00000228728,ENSG00000212595,ENSG00000228717
chrX	150649622	150649772	X:150649622-150649772	ENSG00000185247,ENSG00000231694,ENSG00000235254,ENSG00000123584,ENSG00000229829,ENSG00000230899,ENSG00000156009,ENSG00000063601,ENSG00000228728,ENSG00000212595,ENSG00000228717
chrX	150689091	150689241	X:150689091-150689241	ENSG00000063601
chrX	150704159	150704309	X:150704159-150704309	ENSG00000063601,ENSG00000228728
chrX	150897482	150897632	X:150897482-150897632	ENSG00000102181,ENSG00000228728,ENSG00000230153,ENSG00000222796,ENSG00000270916,ENSG00000212595
chrX	150898642	150898792	X:150898642-150898792	ENSG00000102181,ENSG00000228728,ENSG00000230153,ENSG00000222796,ENSG00000230508,ENSG00000270916,ENSG00000212595,ENSG00000287394,ENSG00000221867,ENSG00000197172,ENSG00000286051
chrX	150983162	150983312	X:150983162-150983312	ENSG00000228728,ENSG00000230153,ENSG00000222796,ENSG00000029993,ENSG00000230508,ENSG00000270916,ENSG00000212595,ENSG00000228717,ENSG00000278724,ENSG00000130032,ENSG00000207957,ENSG00000211583,ENSG00000207818
chrX	151151783	151151933	X:151151783-151151933	ENSG00000270916,ENSG00000212595,ENSG00000265789,ENSG00000234696,ENSG00000102195,ENSG00000269993,ENSG00000228717,ENSG00000278724,ENSG00000270052,ENSG00000214915,ENSG00000166049,ENSG00000130032,ENSG00000147378,ENSG00000183862,ENSG00000242520,ENSG00000266560,ENSG00000124260,ENSG00000231937,ENSG00000011677,ENSG00000252205,ENSG00000207957,ENSG00000211583,ENSG00000207818,ENSG00000223940,ENSG00000269475,ENSG00000183305,ENSG00000198930,ENSG00000213401,ENSG00000242599,ENSG00000231447,ENSG00000268606,ENSG00000197172,ENSG00000286051
chrX	151396963	151397113	X:151396963-151397113	ENSG00000228717,ENSG00000278724,ENSG00000287918,ENSG00000160131,ENSG00000270052,ENSG00000214915,ENSG00000166049,ENSG00000130032,ENSG00000147378,ENSG00000183862,ENSG00000207957,ENSG00000211583,ENSG00000207818,ENSG00000223940,ENSG00000287394,ENSG00000221867
chrX	151484058	151484208	X:151484058-151484208	ENSG00000269993,ENSG00000228717,ENSG00000278724,ENSG00000270052,ENSG00000214915,ENSG00000166049,ENSG00000130032
chrX	151831052	151831202	X:151831052-151831202	ENSG00000228717,ENSG00000130032,ENSG00000147378,ENSG00000183862,ENSG00000284363,ENSG00000283751,ENSG00000228965,ENSG00000242520,ENSG00000266560,ENSG00000124260,ENSG00000231937,ENSG00000011677,ENSG00000252205,ENSG00000207957,ENSG00000211583,ENSG00000207818,ENSG00000223940,ENSG00000198930,ENSG00000213401,ENSG00000242599
chrX	151870703	151870853	X:151870703-151870853	ENSG00000278724,ENSG00000130032,ENSG00000147378,ENSG00000183862,ENSG00000229967,ENSG00000147381,ENSG00000284363,ENSG00000283751,ENSG00000228965,ENSG00000242520,ENSG00000266560,ENSG00000124260,ENSG00000231937,ENSG00000011677,ENSG00000252205,ENSG00000207957,ENSG00000211583,ENSG00000207818,ENSG00000223940,ENSG00000269475,ENSG00000183305,ENSG00000242599,ENSG00000231447,ENSG00000268606
chrX	151903283	151903433	X:151903283-151903433	ENSG00000166049,ENSG00000130032,ENSG00000147378,ENSG00000183862,ENSG00000229967,ENSG00000147381,ENSG00000102287,ENSG00000284363,ENSG00000283751,ENSG00000228965,ENSG00000242520,ENSG00000266560,ENSG00000124260,ENSG00000231937,ENSG00000011677,ENSG00000252205,ENSG00000207957,ENSG00000211583,ENSG00000207818,ENSG00000223940,ENSG00000269475,ENSG00000183305,ENSG00000198930,ENSG00000213401,ENSG00000242599,ENSG00000231447,ENSG00000268606
chrX	151982323	151982473	X:151982323-151982473	ENSG00000171116,ENSG00000130032,ENSG00000147378,ENSG00000183862,ENSG00000102287,ENSG00000284363,ENSG00000283751,ENSG00000228965,ENSG00000242520,ENSG00000266560,ENSG00000124260,ENSG00000231937,ENSG00000011677,ENSG00000252205,ENSG00000207957,ENSG00000211583,ENSG00000207818
chrX	151984423	151984573	X:151984423-151984573	ENSG00000171116,ENSG00000228717,ENSG00000278724,ENSG00000166049,ENSG00000130032,ENSG00000147378,ENSG00000183862,ENSG00000229967,ENSG00000147381,ENSG00000102287,ENSG00000284363,ENSG00000283751,ENSG00000228965,ENSG00000242520,ENSG00000266560,ENSG00000124260,ENSG00000231937,ENSG00000011677,ENSG00000252205,ENSG00000207957,ENSG00000211583,ENSG00000207818,ENSG00000223940,ENSG00000269475,ENSG00000183305,ENSG00000198930,ENSG00000213401,ENSG00000242599,ENSG00000231447,ENSG00000268606,ENSG00000197172,ENSG00000286051,ENSG00000268883,ENSG00000224931
chrX	152072358	152072508	X:152072358-152072508	ENSG00000183862,ENSG00000228965,ENSG00000242520,ENSG00000266560,ENSG00000124260,ENSG00000231937,ENSG00000011677,ENSG00000252205,ENSG00000207957,ENSG00000211583,ENSG00000207818,ENSG00000223940,ENSG00000268902,ENSG00000197172,ENSG00000286051
chrX	152636021	152636171	X:152636021-152636171	ENSG00000130032,ENSG00000147378,ENSG00000183862,ENSG00000011677,ENSG00000252205,ENSG00000207957,ENSG00000211583,ENSG00000207818,ENSG00000223940,ENSG00000287394,ENSG00000268089,ENSG00000221867,ENSG00000268902,ENSG00000198930,ENSG00000213401,ENSG00000242599,ENSG00000268916,ENSG00000197172,ENSG00000286051
chrX	152637815	152637965	X:152637815-152637965	ENSG00000130032,ENSG00000147378,ENSG00000183862,ENSG00000011677,ENSG00000207957,ENSG00000211583,ENSG00000207818,ENSG00000223940,ENSG00000287394,ENSG00000268089,ENSG00000221867,ENSG00000268902,ENSG00000198930,ENSG00000213401,ENSG00000242599,ENSG00000268916,ENSG00000197172,ENSG00000286051
chrX	152830811	152830961	X:152830811-152830961	ENSG00000269433,ENSG00000277009,ENSG00000166160,ENSG00000277008,ENSG00000221533,ENSG00000288722,ENSG00000166049,ENSG00000130032,ENSG00000183862,ENSG00000242520,ENSG00000011677,ENSG00000207957,ENSG00000211583,ENSG00000207818,ENSG00000223940,ENSG00000287394,ENSG00000269475,ENSG00000221867,ENSG00000268902,ENSG00000183305,ENSG00000198930,ENSG00000213401,ENSG00000242599,ENSG00000231447,ENSG00000268606,ENSG00000268916,ENSG00000197172,ENSG00000286051,ENSG00000147400,ENSG00000147383,ENSG00000147394,ENSG00000198883,ENSG00000235961,ENSG00000224931,ENSG00000198681,ENSG00000235219,ENSG00000273877,ENSG00000231600,ENSG00000278803
chrX	152904594	152904744	X:152904594-152904744	ENSG00000287394,ENSG00000221867,ENSG00000268902,ENSG00000198930,ENSG00000213401,ENSG00000242599,ENSG00000147394,ENSG00000286939,ENSG00000198883,ENSG00000235961,ENSG00000268883,ENSG00000273877
chrX	152926391	152926541	X:152926391-152926541	ENSG00000197172,ENSG00000286051,ENSG00000147394,ENSG00000286939,ENSG00000198883,ENSG00000183837,ENSG00000231600
chrX	152941571	152941721	X:152941571-152941721	ENSG00000130829,ENSG00000189420,ENSG00000224216,ENSG00000269475,ENSG00000183305,ENSG00000198930,ENSG00000213401,ENSG00000242599,ENSG00000231447,ENSG00000268606,ENSG00000147394,ENSG00000286939,ENSG00000198883,ENSG00000229979,ENSG00000183837,ENSG00000235961,ENSG00000268883,ENSG00000224931,ENSG00000198681,ENSG00000235219,ENSG00000273877,ENSG00000231600,ENSG00000214897,ENSG00000265170
chrX	152958871	152959021	X:152958871-152959021	ENSG00000244335,ENSG00000130829,ENSG00000198883,ENSG00000229979,ENSG00000183837,ENSG00000235961,ENSG00000268883,ENSG00000198681,ENSG00000235219,ENSG00000273877,ENSG00000231600
chrX	153032709	153032859	X:153032709-153032859	ENSG00000189420,ENSG00000198883,ENSG00000234200,ENSG00000229979,ENSG00000183837,ENSG00000235961,ENSG00000268883,ENSG00000198681,ENSG00000235219,ENSG00000273877,ENSG00000231600,ENSG00000278803
chrX	153334057	153334207	X:153334057-153334207	ENSG00000189420,ENSG00000183837,ENSG00000235961,ENSG00000268883,ENSG00000198681,ENSG00000235219,ENSG00000273877,ENSG00000231600,ENSG00000225110,ENSG00000063587,ENSG00000232249,ENSG00000214897,ENSG00000265170
chrX	153381977	153382127	X:153381977-153382127	ENSG00000189420,ENSG00000198883,ENSG00000229979,ENSG00000183837,ENSG00000235961,ENSG00000268883,ENSG00000198681,ENSG00000235219,ENSG00000273877,ENSG00000231600,ENSG00000278803,ENSG00000225110,ENSG00000232249,ENSG00000214897,ENSG00000265170
chrX	153382357	153382507	X:153382357-153382507	ENSG00000189420,ENSG00000198883,ENSG00000229979,ENSG00000183837,ENSG00000235961,ENSG00000268883,ENSG00000198681,ENSG00000235219,ENSG00000273877,ENSG00000231600,ENSG00000278803,ENSG00000225110,ENSG00000232249,ENSG00000214897,ENSG00000265170
chrX	153460097	153460247	X:153460097-153460247	ENSG00000067842,ENSG00000213397,ENSG00000183479,ENSG00000189420,ENSG00000229979,ENSG00000183837,ENSG00000198681,ENSG00000235219,ENSG00000273877,ENSG00000231600,ENSG00000232249,ENSG00000214897,ENSG00000265170
chrX	153460977	153461127	X:153460977-153461127	ENSG00000213397,ENSG00000183479,ENSG00000189420,ENSG00000214897,ENSG00000265170
chrX	153470617	153470767	X:153470617-153470767	ENSG00000130829,ENSG00000067842,ENSG00000182492,ENSG00000224963,ENSG00000213397,ENSG00000183479,ENSG00000189420,ENSG00000183305,ENSG00000197172,ENSG00000286051,ENSG00000198883,ENSG00000229979,ENSG00000183837,ENSG00000235961,ENSG00000268883,ENSG00000224931,ENSG00000198681,ENSG00000235219,ENSG00000273877,ENSG00000231600,ENSG00000232249,ENSG00000214897,ENSG00000265170
chrX	153474857	153475007	X:153474857-153475007	ENSG00000224963,ENSG00000213397,ENSG00000183479,ENSG00000189420,ENSG00000197172,ENSG00000286051,ENSG00000235961,ENSG00000268883,ENSG00000214897,ENSG00000265170
chrX	153476786	153476936	X:153476786-153476936	ENSG00000224963,ENSG00000213397,ENSG00000183479,ENSG00000268883
chrX	153477157	153477307	X:153477157-153477307	ENSG00000067842,ENSG00000224963,ENSG00000213397,ENSG00000183479,ENSG00000189420,ENSG00000229979,ENSG00000183837,ENSG00000268883,ENSG00000198681,ENSG00000235219,ENSG00000273877,ENSG00000231600
chrX	153488477	153488627	X:153488477-153488627	ENSG00000269433,ENSG00000277009,ENSG00000166160,ENSG00000277008,ENSG00000067842,ENSG00000182492,ENSG00000224963,ENSG00000213397,ENSG00000183479,ENSG00000189420,ENSG00000269475,ENSG00000183305,ENSG00000231447,ENSG00000268606,ENSG00000198883,ENSG00000229979,ENSG00000183837,ENSG00000235961,ENSG00000268883,ENSG00000224931,ENSG00000198681,ENSG00000235219,ENSG00000273877,ENSG00000231600,ENSG00000232249,ENSG00000214897,ENSG00000265170
chrX	153494597	153494747	X:153494597-153494747	ENSG00000067842,ENSG00000182492,ENSG00000224963,ENSG00000213397,ENSG00000189420,ENSG00000229979,ENSG00000183837,ENSG00000235961,ENSG00000198681
chrX	153539577	153539727	X:153539577-153539727	ENSG00000244335,ENSG00000237793,ENSG00000130829,ENSG00000067842,ENSG00000235961,ENSG00000268883
chrX	153599280	153599430	X:153599280-153599430	ENSG00000130829,ENSG00000217889,ENSG00000260081,ENSG00000262919,ENSG00000224216
chrX	153609960	153610110	X:153609960-153610110	ENSG00000244335,ENSG00000237793,ENSG00000130829,ENSG00000217889,ENSG00000260081,ENSG00000262919
chrX	153667985	153668135	X:153667985-153668135	ENSG00000130821,ENSG00000130822,ENSG00000244335,ENSG00000237793,ENSG00000130829
chrX	153702980	153703130	X:153702980-153703130	ENSG00000102076,ENSG00000101986,ENSG00000185825,ENSG00000130821,ENSG00000130822,ENSG00000130829
chrX	153708540	153708690	X:153708540-153708690	ENSG00000273769,ENSG00000101986,ENSG00000185825,ENSG00000130821,ENSG00000130822,ENSG00000244335,ENSG00000237793,ENSG00000130829
chrX	153724460	153724610	X:153724460-153724610	ENSG00000101986,ENSG00000185825,ENSG00000130821
chrX	153764080	153764230	X:153764080-153764230	ENSG00000273769,ENSG00000198910,ENSG00000184844,ENSG00000067840,ENSG00000184343,ENSG00000198753,ENSG00000232725
chrX	153765660	153765810	X:153765660-153765810	ENSG00000273769,ENSG00000198910,ENSG00000184844,ENSG00000067840,ENSG00000184343,ENSG00000198753,ENSG00000232725
chrX	153766420	153766570	X:153766420-153766570	ENSG00000273769,ENSG00000198910,ENSG00000184844,ENSG00000067840,ENSG00000184343,ENSG00000198753,ENSG00000232725
chrX	153794035	153794185	X:153794035-153794185	ENSG00000198910,ENSG00000184844,ENSG00000067840,ENSG00000180879,ENSG00000067829,ENSG00000184343,ENSG00000227159
chrX	153794440	153794590	X:153794440-153794590	ENSG00000126895,ENSG00000273769,ENSG00000284987,ENSG00000198910,ENSG00000184844,ENSG00000067840,ENSG00000180879,ENSG00000067829,ENSG00000184343,ENSG00000198753,ENSG00000232725,ENSG00000101986,ENSG00000227159
chrX	153922976	153923126	X:153922976-153923126	ENSG00000102030,ENSG00000089820,ENSG00000126895,ENSG00000273769,ENSG00000284987,ENSG00000198910,ENSG00000184844,ENSG00000067840
chrX	153928321	153928471	X:153928321-153928471	ENSG00000102032,ENSG00000102030,ENSG00000089820,ENSG00000126895,ENSG00000273769,ENSG00000284987,ENSG00000198910,ENSG00000184844,ENSG00000067840,ENSG00000184343,ENSG00000101986,ENSG00000227159,ENSG00000279245,ENSG00000272681,ENSG00000224931
chrX	153947435	153947585	X:153947435-153947585	ENSG00000172534,ENSG00000102032,ENSG00000102030,ENSG00000126895,ENSG00000273769,ENSG00000284987,ENSG00000198910,ENSG00000184844,ENSG00000067840,ENSG00000227159,ENSG00000278803
chrX	153971184	153971334	X:153971184-153971334	ENSG00000284286,ENSG00000184216,ENSG00000283694,ENSG00000265176,ENSG00000177854,ENSG00000235802,ENSG00000172534,ENSG00000126895,ENSG00000273769,ENSG00000284987,ENSG00000198910,ENSG00000184844,ENSG00000067840
chrX	153971800	153971950	X:153971800-153971950	ENSG00000284286,ENSG00000184216,ENSG00000283694,ENSG00000265176,ENSG00000177854,ENSG00000235802,ENSG00000172534,ENSG00000184844
chrX	153972084	153972234	X:153972084-153972234	ENSG00000284286,ENSG00000184216,ENSG00000283694,ENSG00000265176,ENSG00000177854,ENSG00000235802,ENSG00000172534,ENSG00000184844
chrX	153972683	153972833	X:153972683-153972833	ENSG00000284286,ENSG00000184216,ENSG00000283694,ENSG00000265176,ENSG00000177854,ENSG00000235802,ENSG00000172534,ENSG00000184844
chrX	154021264	154021414	X:154021264-154021414	ENSG00000284286,ENSG00000184216,ENSG00000227159
chrX	154046564	154046714	X:154046564-154046714	ENSG00000102076,ENSG00000169057,ENSG00000284286,ENSG00000184216,ENSG00000184844,ENSG00000182484
chrX	154051344	154051494	X:154051344-154051494	ENSG00000169057,ENSG00000284286,ENSG00000184216
chrX	154083262	154083412	X:154083262-154083412	ENSG00000278057,ENSG00000274962,ENSG00000268221,ENSG00000102076,ENSG00000169057,ENSG00000184844,ENSG00000287394,ENSG00000221867,ENSG00000197172,ENSG00000286051
chrX	154097838	154097987	X:154097838-154097987	ENSG00000278057,ENSG00000274962,ENSG00000102076,ENSG00000169057,ENSG00000284286,ENSG00000184216
chrX	154123945	154124095	X:154123945-154124095	ENSG00000278057,ENSG00000274962,ENSG00000102076,ENSG00000227159
chrX	154308448	154308598	X:154308448-154308598	ENSG00000007350,ENSG00000278057,ENSG00000102076
chrX	154334145	154334295	X:154334145-154334295	ENSG00000231830,ENSG00000007350,ENSG00000278057,ENSG00000102076
chrX	154368987	154369137	X:154368987-154369137	ENSG00000285018,ENSG00000196924,ENSG00000227159,ENSG00000273041
chrX	154369567	154369717	X:154369567-154369717	ENSG00000102119,ENSG00000285018,ENSG00000196924,ENSG00000278057,ENSG00000227159,ENSG00000273041,ENSG00000184033
chrX	154371247	154371397	X:154371247-154371397	ENSG00000102119,ENSG00000285018,ENSG00000196924,ENSG00000268651
chrX	154373427	154373577	X:154373427-154373577	ENSG00000102119,ENSG00000285018,ENSG00000196924,ENSG00000268651
chrX	154378151	154378301	X:154378151-154378301	ENSG00000102119,ENSG00000285018,ENSG00000196924
chrX	154378795	154378945	X:154378795-154378945	ENSG00000071859,ENSG00000203879,ENSG00000102119,ENSG00000285018,ENSG00000196924
chrX	154379055	154379205	X:154379055-154379205	ENSG00000071859,ENSG00000203879,ENSG00000102119,ENSG00000285018,ENSG00000196924
chrX	154397634	154397784	X:154397634-154397784	ENSG00000013563,ENSG00000207165,ENSG00000280195,ENSG00000147403
chrX	154398194	154398344	X:154398194-154398344	ENSG00000276350,ENSG00000071859,ENSG00000203879,ENSG00000102125,ENSG00000013563,ENSG00000207165,ENSG00000280195,ENSG00000147403
chrX	154398834	154398984	X:154398834-154398984	ENSG00000013563,ENSG00000207165,ENSG00000280195,ENSG00000147403
chrX	154409299	154409449	X:154409299-154409449	ENSG00000276350,ENSG00000071859,ENSG00000203879,ENSG00000102125,ENSG00000013563,ENSG00000207165
chrX	154428489	154428639	X:154428489-154428639	ENSG00000130827,ENSG00000276350,ENSG00000071859,ENSG00000203879,ENSG00000071553,ENSG00000197180,ENSG00000102125,ENSG00000013563,ENSG00000207165
chrX	154478876	154479026	X:154478876-154479026	ENSG00000126903,ENSG00000102178,ENSG00000196976,ENSG00000130827,ENSG00000276350,ENSG00000071859,ENSG00000203879
chrX	154479216	154479366	X:154479216-154479366	ENSG00000102178,ENSG00000196976,ENSG00000130827,ENSG00000276350,ENSG00000071859,ENSG00000203879
chrX	154490716	154490866	X:154490716-154490866	ENSG00000264484,ENSG00000126903,ENSG00000102178,ENSG00000196976,ENSG00000130827,ENSG00000276350,ENSG00000071859,ENSG00000203879,ENSG00000071889,ENSG00000261773
chrX	154505878	154506028	X:154505878-154506028	ENSG00000264484,ENSG00000126903,ENSG00000276350,ENSG00000071859,ENSG00000071889,ENSG00000261773
chrX	154516271	154516421	X:154516271-154516421	ENSG00000126903,ENSG00000276350,ENSG00000071859,ENSG00000203879,ENSG00000227159,ENSG00000071889,ENSG00000261773
chrX	154516971	154517121	X:154516971-154517121	ENSG00000071859,ENSG00000071889,ENSG00000261773
chrX	154527240	154527390	X:154527240-154527390	ENSG00000276350,ENSG00000071889,ENSG00000261773,ENSG00000160211
chrX	154534900	154535050	X:154534900-154535050	ENSG00000276350,ENSG00000071859,ENSG00000203879,ENSG00000261773,ENSG00000160211
chrX	154542040	154542190	X:154542040-154542190	ENSG00000276350,ENSG00000071859,ENSG00000274962,ENSG00000160211,ENSG00000269335,ENSG00000278803
chrX	154547280	154547430	X:154547280-154547430	ENSG00000274962,ENSG00000182484,ENSG00000160211,ENSG00000269335
chrX	154604102	154604252	X:154604102-154604252	ENSG00000237619,ENSG00000226141,ENSG00000126890,ENSG00000268651,ENSG00000232155,ENSG00000184033,ENSG00000275882
chrX	154728060	154728210	X:154728060-154728210	ENSG00000269433,ENSG00000277009,ENSG00000166160,ENSG00000277008,ENSG00000270726,ENSG00000124334,ENSG00000223484,ENSG00000228410,ENSG00000224069,ENSG00000203870,ENSG00000229237,ENSG00000206693,ENSG00000160219,ENSG00000237619,ENSG00000226141,ENSG00000126890,ENSG00000279245,ENSG00000184033,ENSG00000272681,ENSG00000275882,ENSG00000230578,ENSG00000277858,ENSG00000288709,ENSG00000221190,ENSG00000277150,ENSG00000221603,ENSG00000277745
chrX	154730334	154730484	X:154730334-154730484	ENSG00000268221,ENSG00000274183,ENSG00000206693,ENSG00000160219,ENSG00000237619,ENSG00000226141,ENSG00000126890,ENSG00000275882
chrX	154730740	154730890	X:154730740-154730890	ENSG00000269433,ENSG00000277009,ENSG00000166160,ENSG00000268221,ENSG00000277008,ENSG00000124334,ENSG00000223484,ENSG00000228410,ENSG00000274183,ENSG00000203870,ENSG00000229237,ENSG00000206693,ENSG00000160219,ENSG00000237619,ENSG00000226141,ENSG00000126890,ENSG00000279245,ENSG00000184033,ENSG00000272681,ENSG00000275882,ENSG00000230578,ENSG00000277858,ENSG00000288709,ENSG00000221190,ENSG00000277150,ENSG00000221603,ENSG00000277745
chrX	154735820	154735970	X:154735820-154735970	ENSG00000185203,ENSG00000221533,ENSG00000288722,ENSG00000274183,ENSG00000203870,ENSG00000206693,ENSG00000160219,ENSG00000237619,ENSG00000226141,ENSG00000126890,ENSG00000279245,ENSG00000273773,ENSG00000213338,ENSG00000272681,ENSG00000275882,ENSG00000230578,ENSG00000277858,ENSG00000288709,ENSG00000221190,ENSG00000277150,ENSG00000221603,ENSG00000277745
chrX	154738100	154738250	X:154738100-154738250	ENSG00000269433,ENSG00000277009,ENSG00000166160,ENSG00000277008,ENSG00000185203,ENSG00000270726,ENSG00000124334,ENSG00000228410,ENSG00000224069,ENSG00000221533,ENSG00000288722,ENSG00000274183,ENSG00000203870,ENSG00000229237,ENSG00000206693,ENSG00000160219,ENSG00000237619,ENSG00000226141,ENSG00000126890,ENSG00000279245,ENSG00000273773,ENSG00000213338,ENSG00000272681,ENSG00000275882,ENSG00000230578,ENSG00000277858,ENSG00000288709,ENSG00000221190,ENSG00000277150,ENSG00000221603,ENSG00000277745
chrX	154762640	154762790	X:154762640-154762790	ENSG00000223484,ENSG00000228410,ENSG00000224069,ENSG00000274183,ENSG00000203870,ENSG00000229237,ENSG00000130830,ENSG00000206693,ENSG00000284450,ENSG00000206948,ENSG00000130826,ENSG00000160219,ENSG00000237619,ENSG00000226141,ENSG00000126890,ENSG00000279245,ENSG00000273773,ENSG00000213338,ENSG00000272681,ENSG00000275882,ENSG00000230578,ENSG00000277858,ENSG00000288709,ENSG00000221190,ENSG00000277150,ENSG00000221603,ENSG00000277745
chrX	154799180	154799330	X:154799180-154799330	ENSG00000268221,ENSG00000224069,ENSG00000274183,ENSG00000203870,ENSG00000229237,ENSG00000130830,ENSG00000206693,ENSG00000237619,ENSG00000226141,ENSG00000126890,ENSG00000275882
chrX	154799820	154799970	X:154799820-154799970	ENSG00000268221,ENSG00000228410,ENSG00000224069,ENSG00000274183,ENSG00000203870,ENSG00000229237,ENSG00000130830,ENSG00000206693,ENSG00000284450,ENSG00000206948,ENSG00000237619,ENSG00000226141,ENSG00000126890,ENSG00000275882,ENSG00000230578,ENSG00000277858,ENSG00000288709,ENSG00000221190,ENSG00000277150,ENSG00000221603,ENSG00000277745
chrX	154805420	154805570	X:154805420-154805570	ENSG00000182484,ENSG00000274183,ENSG00000203870,ENSG00000229237,ENSG00000130830,ENSG00000206693
chrX	154840980	154841130	X:154840980-154841130	ENSG00000224069,ENSG00000221533,ENSG00000288722,ENSG00000274183,ENSG00000203870,ENSG00000229237,ENSG00000206693,ENSG00000237619,ENSG00000226141,ENSG00000126890,ENSG00000184033,ENSG00000275882
chrX	154918120	154918270	X:154918120-154918270	ENSG00000182484,ENSG00000270726,ENSG00000124334,ENSG00000223484,ENSG00000228410,ENSG00000224069,ENSG00000274183,ENSG00000237859,ENSG00000233688,ENSG00000235991,ENSG00000237801,ENSG00000237040
chrX	154918270	154918420	X:154918270-154918420	ENSG00000270726,ENSG00000124334,ENSG00000223484,ENSG00000228410,ENSG00000224069,ENSG00000274183,ENSG00000237859,ENSG00000233688,ENSG00000235991
chrX	154967740	154967890	X:154967740-154967890	ENSG00000227159,ENSG00000270726,ENSG00000124334,ENSG00000223484,ENSG00000228410,ENSG00000224069,ENSG00000221533,ENSG00000288722,ENSG00000274183,ENSG00000185010,ENSG00000235991,ENSG00000230578,ENSG00000277858,ENSG00000288709,ENSG00000221190,ENSG00000277150,ENSG00000221603,ENSG00000277745,ENSG00000237801,ENSG00000237040
chrX	154980899	154981049	X:154980899-154981049	ENSG00000124334,ENSG00000228410,ENSG00000274183,ENSG00000268651,ENSG00000235991,ENSG00000224216,ENSG00000237801
chrX	155010080	155010230	X:155010080-155010230	ENSG00000124334,ENSG00000228410,ENSG00000224069,ENSG00000221533,ENSG00000288722,ENSG00000185010,ENSG00000165775,ENSG00000235991,ENSG00000277858,ENSG00000288709,ENSG00000221190,ENSG00000277150,ENSG00000221603,ENSG00000277745,ENSG00000237801,ENSG00000237040
chrX	155010300	155010450	X:155010300-155010450	ENSG00000124334,ENSG00000228410,ENSG00000224069,ENSG00000221533,ENSG00000288722,ENSG00000185010,ENSG00000165775,ENSG00000235991,ENSG00000277858,ENSG00000288709,ENSG00000221190,ENSG00000277150,ENSG00000221603,ENSG00000277745,ENSG00000237801,ENSG00000237040
chrX	155026780	155026930	X:155026780-155026930	ENSG00000270726,ENSG00000124334,ENSG00000223484,ENSG00000228410,ENSG00000224069,ENSG00000274183,ENSG00000185010,ENSG00000279245,ENSG00000272681,ENSG00000165775,ENSG00000288258,ENSG00000182712,ENSG00000214827,ENSG00000185515,ENSG00000235991,ENSG00000230578,ENSG00000277858,ENSG00000288709,ENSG00000221190,ENSG00000277150,ENSG00000221603,ENSG00000277745,ENSG00000237801,ENSG00000237040,ENSG00000124333
chrX	155057440	155057590	X:155057440-155057590	ENSG00000270726,ENSG00000223484,ENSG00000228410,ENSG00000224069,ENSG00000165775,ENSG00000288258,ENSG00000182712,ENSG00000214827,ENSG00000185515,ENSG00000235991,ENSG00000237040
chrX	155071420	155071570	X:155071420-155071570	ENSG00000223484,ENSG00000274183,ENSG00000288258,ENSG00000182712,ENSG00000214827,ENSG00000185515,ENSG00000235991,ENSG00000237040,ENSG00000124333
chrX	155216278	155216428	X:155216278-155216428	ENSG00000269433,ENSG00000277009,ENSG00000166160,ENSG00000277008,ENSG00000227159,ENSG00000270726,ENSG00000124334,ENSG00000223484,ENSG00000228410,ENSG00000224069,ENSG00000274183,ENSG00000279245,ENSG00000272681,ENSG00000182712,ENSG00000214827,ENSG00000185515,ENSG00000235991,ENSG00000155959,ENSG00000224978,ENSG00000155961,ENSG00000225008,ENSG00000228986,ENSG00000230491,ENSG00000230578,ENSG00000277858,ENSG00000288709,ENSG00000221190,ENSG00000277150,ENSG00000221603,ENSG00000277745,ENSG00000224533,ENSG00000225393,ENSG00000237801,ENSG00000237040,ENSG00000124333,ENSG00000224931
chrX	155216838	155216988	X:155216838-155216988	ENSG00000227159,ENSG00000270726,ENSG00000124334,ENSG00000223484,ENSG00000228410,ENSG00000235991,ENSG00000155959,ENSG00000224978,ENSG00000155961,ENSG00000225008,ENSG00000228986,ENSG00000224533,ENSG00000225393,ENSG00000237801,ENSG00000237040,ENSG00000124333
chrX	155334706	155334856	X:155334706-155334856	ENSG00000182484,ENSG00000270726,ENSG00000124334,ENSG00000223484,ENSG00000228410,ENSG00000221533,ENSG00000288722,ENSG00000235991,ENSG00000155961,ENSG00000155962,ENSG00000225008,ENSG00000228986,ENSG00000230491,ENSG00000230578,ENSG00000277858,ENSG00000288709,ENSG00000221190,ENSG00000277150,ENSG00000221603,ENSG00000277745,ENSG00000237801,ENSG00000237040,ENSG00000124333
chrX	155555159	155555309	X:155555159-155555309	ENSG00000270726,ENSG00000124334,ENSG00000223484,ENSG00000228410,ENSG00000221533,ENSG00000288722,ENSG00000225008,ENSG00000228986,ENSG00000185973,ENSG00000237801,ENSG00000124333
chrX	155612374	155612524	X:155612374-155612524	ENSG00000270726,ENSG00000124334,ENSG00000223484,ENSG00000228410,ENSG00000185973,ENSG00000168939,ENSG00000237801,ENSG00000237040,ENSG00000124333
chrX	155637848	155637998	X:155637848-155637998	ENSG00000270726,ENSG00000124334,ENSG00000223484,ENSG00000228410,ENSG00000185973,ENSG00000168939,ENSG00000237801,ENSG00000237040,ENSG00000124333
chrY	10181686	10181836	Y:10181686-10181836	-
chrY	10182266	10182416	Y:10182266-10182416	-
chrY	10182966	10183116	Y:10182966-10183116	-
chrY	10183546	10183696	Y:10183546-10183696	-
chrY	10184146	10184296	Y:10184146-10184296	-
chrY	10184546	10184696	Y:10184546-10184696	-
chrY	10184806	10184956	Y:10184806-10184956	-
chrY	10185366	10185516	Y:10185366-10185516	-
chrY	10185626	10185776	Y:10185626-10185776	-
chrY	10185946	10186096	Y:10185946-10186096	-
chrY	10186266	10186416	Y:10186266-10186416	-
chrY	10187526	10187676	Y:10187526-10187676	-
chrY	10188226	10188376	Y:10188226-10188376	-
chrY	10189026	10189176	Y:10189026-10189176	-
chrY	10189866	10190016	Y:10189866-10190016	-
chrY	10191946	10192096	Y:10191946-10192096	-
chrY	10193766	10193916	Y:10193766-10193916	-
chrY	10194086	10194236	Y:10194086-10194236	-
chrY	10194266	10194416	Y:10194266-10194416	-
chrY	10195866	10196016	Y:10195866-10196016	-
chrY	10200146	10200296	Y:10200146-10200296	-
chrY	12076009	12076159	Y:12076009-12076159	-
```
