## Supplementary material for "Cell type-specific epigenetic regulatory circuitry of coronary artery disease loci": arFB_DNase_c4_hg38_EnhancerInteractions.bed (part 4 of 20)

```
chr11	46711005	46711155	11:46711005-46711155	ENSG00000212135,ENSG00000252427,ENSG00000263540,ENSG00000180210,ENSG00000175213,ENSG00000175220
chr11	46714410	46714560	11:46714410-46714560	-
chr11	46714605	46714755	11:46714605-46714755	ENSG00000180210
chr11	46718285	46718435	11:46718285-46718435	ENSG00000180210
chr11	46729745	46729919	11:46729745-46729919	-
chr11	46755525	46755737	11:46755525-46755737	ENSG00000212135,ENSG00000252427,ENSG00000263540,ENSG00000175216
chr11	46756125	46756275	11:46756125-46756275	ENSG00000212135,ENSG00000252427,ENSG00000263540
chr11	46796737	46796887	11:46796737-46796887	-
chr11	46800321	46800471	11:46800321-46800471	-
chr11	46808065	46808215	11:46808065-46808215	-
chr11	46808905	46809055	11:46808905-46809055	ENSG00000212135,ENSG00000175216
chr11	46826344	46826494	11:46826344-46826494	ENSG00000175216
chr11	46826844	46826994	11:46826844-46826994	ENSG00000247675,ENSG00000175216
chr11	46828104	46828254	11:46828104-46828254	ENSG00000175216
chr11	46828504	46828654	11:46828504-46828654	ENSG00000175216
chr11	46845784	46845938	11:46845784-46845938	ENSG00000247675,ENSG00000175216
chr11	46846264	46846414	11:46846264-46846414	ENSG00000247675,ENSG00000175216
chr11	46855264	46855414	11:46855264-46855414	ENSG00000134569
chr11	46865484	46865634	11:46865484-46865634	ENSG00000134569
chr11	46889724	46889874	11:46889724-46889874	ENSG00000255520,ENSG00000134569
chr11	46890801	46890951	11:46890801-46890951	-
chr11	46897104	46897254	11:46897104-46897254	-
chr11	46901250	46901400	11:46901250-46901400	-
chr11	46906704	46906854	11:46906704-46906854	-
chr11	46914444	46914594	11:46914444-46914594	ENSG00000134569
chr11	46916804	46916974	11:46916804-46916974	ENSG00000286450,ENSG00000134569
chr11	46918265	46918415	11:46918265-46918415	ENSG00000286450,ENSG00000134569
chr11	46919984	46920134	11:46919984-46920134	ENSG00000255520,ENSG00000149179,ENSG00000286450,ENSG00000134569
chr11	46920844	46920994	11:46920844-46920994	ENSG00000255520,ENSG00000149179,ENSG00000286450,ENSG00000134569
chr11	46930244	46930394	11:46930244-46930394	ENSG00000149179
chr11	46936624	46936774	11:46936624-46936774	ENSG00000255520,ENSG00000149179,ENSG00000286450
chr11	46948444	46948614	11:46948444-46948614	ENSG00000149179
chr11	46952064	46952214	11:46952064-46952214	-
chr11	46977109	46977294	11:46977109-46977294	-
chr11	47002544	47002694	11:47002544-47002694	-
chr11	47003244	47003394	11:47003244-47003394	-
chr11	47004784	47004954	11:47004784-47004954	ENSG00000255520,ENSG00000271350
chr11	47007728	47007878	11:47007728-47007878	-
chr11	47010284	47010434	11:47010284-47010434	-
chr11	47020964	47021114	11:47020964-47021114	ENSG00000271350
chr11	47028304	47028454	11:47028304-47028454	ENSG00000271350
chr11	47028824	47028992	11:47028824-47028992	ENSG00000271350
chr11	47051324	47051474	11:47051324-47051474	ENSG00000271350,ENSG00000149179
chr11	47056404	47056574	11:47056404-47056574	ENSG00000255520,ENSG00000271350,ENSG00000149179
chr11	47057484	47057634	11:47057484-47057634	ENSG00000271350,ENSG00000149179
chr11	47060924	47061094	11:47060924-47061094	ENSG00000271350
chr11	47067144	47067294	11:47067144-47067294	-
chr11	47078904	47079054	11:47078904-47079054	-
chr11	47084044	47084214	11:47084044-47084214	ENSG00000255520,ENSG00000271350
chr11	47087964	47088114	11:47087964-47088114	-
chr11	47099664	47099814	11:47099664-47099814	ENSG00000255520
chr11	47104384	47104534	11:47104384-47104534	ENSG00000255520
chr11	47124824	47124974	11:47124824-47124974	ENSG00000255520
chr11	47143404	47143574	11:47143404-47143574	ENSG00000255520
chr11	47149347	47149497	11:47149347-47149497	ENSG00000255520
chr11	47152784	47152934	11:47152784-47152934	-
chr11	47153184	47153354	11:47153184-47153354	ENSG00000270060,ENSG00000255520,ENSG00000149179
chr11	47161144	47161294	11:47161144-47161294	ENSG00000270060,ENSG00000149182
chr11	47161684	47161834	11:47161684-47161834	ENSG00000270060
chr11	47176545	47176695	11:47176545-47176695	ENSG00000275208,ENSG00000149182
chr11	47176904	47177054	11:47176904-47177054	ENSG00000243802,ENSG00000275208,ENSG00000165912,ENSG00000270060,ENSG00000149182
chr11	47177444	47177594	11:47177444-47177594	ENSG00000275208,ENSG00000165912,ENSG00000149182
chr11	47179624	47179774	11:47179624-47179774	ENSG00000275208,ENSG00000165912,ENSG00000149182
chr11	47185504	47185654	11:47185504-47185654	ENSG00000243802,ENSG00000165912
chr11	47185704	47185854	11:47185704-47185854	ENSG00000243802,ENSG00000165912
chr11	47186104	47186254	11:47186104-47186254	ENSG00000243802,ENSG00000165912
chr11	47186444	47186594	11:47186444-47186594	ENSG00000243802,ENSG00000165912
chr11	47186924	47187074	11:47186924-47187074	ENSG00000243802,ENSG00000165912
chr11	47187524	47187674	11:47187524-47187674	ENSG00000243802,ENSG00000165912
chr11	47189444	47189594	11:47189444-47189594	ENSG00000243802,ENSG00000275208,ENSG00000165912,ENSG00000149182
chr11	47204684	47204834	11:47204684-47204834	ENSG00000243802
chr11	47214304	47214454	11:47214304-47214454	ENSG00000134574
chr11	47214824	47214994	11:47214824-47214994	ENSG00000134574,ENSG00000243802
chr11	47216264	47216434	11:47216264-47216434	ENSG00000256897,ENSG00000134574
chr11	47216564	47216714	11:47216564-47216714	ENSG00000256897,ENSG00000134574
chr11	47220664	47220814	11:47220664-47220814	ENSG00000256897,ENSG00000134574
chr11	47234064	47234229	11:47234064-47234229	ENSG00000134574
chr11	47234444	47234594	11:47234444-47234594	ENSG00000134574
chr11	47234804	47234954	11:47234804-47234954	-
chr11	47236604	47236754	11:47236604-47236754	-
chr11	47248444	47248594	11:47248444-47248594	ENSG00000134575
chr11	47248784	47248934	11:47248784-47248934	ENSG00000025434,ENSG00000134575
chr11	47249024	47249174	11:47249024-47249174	ENSG00000025434,ENSG00000134575
chr11	47254504	47254654	11:47254504-47254654	ENSG00000025434,ENSG00000134575
chr11	47254910	47255074	11:47254910-47255074	ENSG00000025434,ENSG00000134575
chr11	47257604	47257774	11:47257604-47257774	ENSG00000110514,ENSG00000025434,ENSG00000134575
chr11	47257824	47257974	11:47257824-47257974	ENSG00000025434
chr11	47258484	47258634	11:47258484-47258634	-
chr11	47259343	47259493	11:47259343-47259493	-
chr11	47259584	47259734	11:47259584-47259734	ENSG00000025434
chr11	47264604	47264754	11:47264604-47264754	-
chr11	47265324	47265474	11:47265324-47265474	ENSG00000256746,ENSG00000110514,ENSG00000025434
chr11	47268984	47269134	11:47268984-47269134	ENSG00000256746,ENSG00000110514,ENSG00000025434
chr11	47269624	47269774	11:47269624-47269774	ENSG00000256746,ENSG00000110514,ENSG00000025434
chr11	47269944	47270094	11:47269944-47270094	ENSG00000283338,ENSG00000256746,ENSG00000110514
chr11	47270844	47270994	11:47270844-47270994	ENSG00000256746,ENSG00000110514
chr11	47272864	47273014	11:47272864-47273014	ENSG00000256746,ENSG00000110514
chr11	47277684	47277834	11:47277684-47277834	ENSG00000283338,ENSG00000256746,ENSG00000110514
chr11	47278184	47278334	11:47278184-47278334	ENSG00000256746,ENSG00000110514
chr11	47330044	47330194	11:47330044-47330194	ENSG00000283338
chr11	47348964	47349134	11:47348964-47349134	ENSG00000134571,ENSG00000283338
chr11	47354882	47355032	11:47354882-47355032	ENSG00000134571
chr11	47355324	47355474	11:47355324-47355474	ENSG00000066336,ENSG00000134571,ENSG00000283338
chr11	47361159	47361309	11:47361159-47361309	-
chr11	47374004	47374154	11:47374004-47374154	ENSG00000255197,ENSG00000066336
chr11	47374597	47374747	11:47374597-47374747	ENSG00000066336
chr11	47393504	47393654	11:47393504-47393654	ENSG00000255197,ENSG00000066336
chr11	47394844	47394994	11:47394844-47394994	ENSG00000264583,ENSG00000255197,ENSG00000066336
chr11	47400800	47400950	11:47400800-47400950	ENSG00000264583,ENSG00000255197
chr11	47407004	47407154	11:47407004-47407154	ENSG00000165915,ENSG00000264583,ENSG00000255197
chr11	47408244	47408414	11:47408244-47408414	ENSG00000165916,ENSG00000165915,ENSG00000264583,ENSG00000255197,ENSG00000066336,ENSG00000283338
chr11	47408744	47408894	11:47408744-47408894	ENSG00000165915,ENSG00000264583,ENSG00000255197
chr11	47409164	47409314	11:47409164-47409314	ENSG00000165915,ENSG00000264583,ENSG00000255197,ENSG00000066336
chr11	47412264	47412414	11:47412264-47412414	ENSG00000165915,ENSG00000255197
chr11	47413984	47414141	11:47413984-47414141	ENSG00000165915,ENSG00000255197
chr11	47416204	47416374	11:47416204-47416374	ENSG00000165916,ENSG00000165915,ENSG00000255197,ENSG00000283338
chr11	47426484	47426634	11:47426484-47426634	ENSG00000165917,ENSG00000165916,ENSG00000165915,ENSG00000255197
chr11	47426844	47426994	11:47426844-47426994	ENSG00000165916
chr11	47434544	47434694	11:47434544-47434694	ENSG00000165916
chr11	47454323	47454473	11:47454323-47454473	ENSG00000165917,ENSG00000066336
chr11	47460963	47461113	11:47460963-47461113	-
chr11	47464570	47464720	11:47464570-47464720	-
chr11	47466303	47466453	11:47466303-47466453	ENSG00000149187
chr11	47466803	47466973	11:47466803-47466973	ENSG00000149187
chr11	47468923	47469073	11:47468923-47469073	-
chr11	47469423	47469573	11:47469423-47469573	-
chr11	47477443	47477593	11:47477443-47477593	ENSG00000149187
chr11	47480883	47481033	11:47480883-47481033	ENSG00000149187
chr11	47489493	47489643	11:47489493-47489643	-
chr11	47495363	47495513	11:47495363-47495513	ENSG00000149187
chr11	47506509	47506659	11:47506509-47506659	ENSG00000270072
chr11	47513422	47513572	11:47513422-47513572	ENSG00000270072
chr11	47514963	47515113	11:47514963-47515113	ENSG00000270072,ENSG00000149187
chr11	47515423	47515573	11:47515423-47515573	ENSG00000270072,ENSG00000149187
chr11	47523683	47523833	11:47523683-47523833	ENSG00000270072,ENSG00000149187
chr11	47523983	47524151	11:47523983-47524151	ENSG00000270072,ENSG00000149187
chr11	47531823	47531973	11:47531823-47531973	-
chr11	47532543	47532693	11:47532543-47532693	-
chr11	47532948	47533098	11:47532948-47533098	-
chr11	47533923	47534073	11:47533923-47534073	-
chr11	47538903	47539053	11:47538903-47539053	-
chr11	47540243	47540393	11:47540243-47540393	-
chr11	47547823	47547993	11:47547823-47547993	ENSG00000149187
chr11	47550775	47550925	11:47550775-47550925	ENSG00000265559
chr11	47551263	47551413	11:47551263-47551413	ENSG00000265559
chr11	47552163	47552313	11:47552163-47552313	ENSG00000110536,ENSG00000265559,ENSG00000149187
chr11	47553143	47553293	11:47553143-47553293	ENSG00000231880,ENSG00000200376,ENSG00000123444,ENSG00000110536,ENSG00000213619,ENSG00000265559,ENSG00000149187
chr11	47553503	47553653	11:47553503-47553653	ENSG00000110536,ENSG00000265559,ENSG00000149187
chr11	47565463	47565613	11:47565463-47565613	ENSG00000231880,ENSG00000200376,ENSG00000123444,ENSG00000110536,ENSG00000213619,ENSG00000149187
chr11	47578643	47578793	11:47578643-47578793	ENSG00000196666,ENSG00000172247,ENSG00000231880,ENSG00000200376,ENSG00000123444,ENSG00000110536,ENSG00000213619
chr11	47578943	47579093	11:47578943-47579093	ENSG00000196666,ENSG00000172247,ENSG00000231880,ENSG00000200376,ENSG00000123444,ENSG00000110536,ENSG00000213619
chr11	47587431	47587581	11:47587431-47587581	ENSG00000196666,ENSG00000172247,ENSG00000213619
chr11	47606863	47607013	11:47606863-47607013	ENSG00000172247
chr11	47607423	47607573	11:47607423-47607573	ENSG00000196666,ENSG00000172247
chr11	47617123	47617293	11:47617123-47617293	ENSG00000196666,ENSG00000172247
chr11	47617543	47617693	11:47617543-47617693	-
chr11	47631563	47631713	11:47631563-47631713	-
chr11	47640683	47640833	11:47640683-47640833	ENSG00000109919
chr11	47642643	47642813	11:47642643-47642813	ENSG00000196666,ENSG00000172247,ENSG00000109919,ENSG00000165923,ENSG00000200090,ENSG00000252874,ENSG00000231880,ENSG00000200376,ENSG00000123444,ENSG00000110536
chr11	47649423	47649573	11:47649423-47649573	-
chr11	47659403	47659553	11:47659403-47659553	-
chr11	47663423	47663573	11:47663423-47663573	-
chr11	47667183	47667333	11:47667183-47667333	-
chr11	47672423	47672573	11:47672423-47672573	-
chr11	47688223	47688373	11:47688223-47688373	-
chr11	47711943	47712093	11:47711943-47712093	ENSG00000165923
chr11	47714663	47714813	11:47714663-47714813	ENSG00000165923
chr11	47715323	47715473	11:47715323-47715473	ENSG00000165923
chr11	47724203	47724353	11:47724203-47724353	ENSG00000165923,ENSG00000109920,ENSG00000200090
chr11	47725543	47725693	11:47725543-47725693	ENSG00000200090
chr11	47764771	47764921	11:47764771-47764921	-
chr11	47765225	47765375	11:47765225-47765375	-
chr11	47765883	47766053	11:47765883-47766053	ENSG00000109920
chr11	47766623	47766773	11:47766623-47766773	ENSG00000109920
chr11	47767423	47767593	11:47767423-47767593	ENSG00000196666,ENSG00000109919,ENSG00000165923,ENSG00000109920,ENSG00000200090,ENSG00000030066,ENSG00000271543,ENSG00000252941,ENSG00000252874,ENSG00000271557,ENSG00000231880,ENSG00000200376,ENSG00000123444,ENSG00000255113,ENSG00000255534,ENSG00000213607,ENSG00000255297,ENSG00000255053,ENSG00000254728,ENSG00000254920,ENSG00000255527,ENSG00000214891,ENSG00000255452,ENSG00000254412,ENSG00000254993,ENSG00000255268
chr11	47768383	47768553	11:47768383-47768553	ENSG00000109920,ENSG00000252941,ENSG00000252874
chr11	47786583	47786753	11:47786583-47786753	ENSG00000030066,ENSG00000271543,ENSG00000252941,ENSG00000252874
chr11	47792763	47792913	11:47792763-47792913	ENSG00000030066,ENSG00000271543,ENSG00000252941,ENSG00000252874
chr11	47797763	47797915	11:47797763-47797915	ENSG00000271543,ENSG00000252941,ENSG00000252874
chr11	47847863	47848013	11:47847863-47848013	ENSG00000030066,ENSG00000271557
chr11	47848293	47848473	11:47848293-47848473	ENSG00000030066,ENSG00000271557
chr11	47853483	47853633	11:47853483-47853633	ENSG00000030066,ENSG00000252874,ENSG00000271557
chr11	47858243	47858413	11:47858243-47858413	ENSG00000030066,ENSG00000271557
chr11	47861923	47862073	11:47861923-47862073	-
chr11	47863303	47863493	11:47863303-47863493	ENSG00000252874,ENSG00000271557
chr11	47869839	47869989	11:47869839-47869989	-
chr11	47876019	47876169	11:47876019-47876169	-
chr11	47880803	47880953	11:47880803-47880953	-
chr11	47881183	47881333	11:47881183-47881333	-
chr11	47886183	47886353	11:47886183-47886353	-
chr11	47905743	47905913	11:47905743-47905913	ENSG00000254780
chr11	47907603	47907753	11:47907603-47907753	ENSG00000254780
chr11	47908303	47908473	11:47908303-47908473	ENSG00000254780
chr11	47913015	47913173	11:47913015-47913173	ENSG00000254780
chr11	47914783	47914933	11:47914783-47914933	ENSG00000254780
chr11	47915818	47915968	11:47915818-47915968	-
chr11	47916543	47916713	11:47916543-47916713	-
chr11	47917363	47917513	11:47917363-47917513	-
chr11	47917883	47918033	11:47917883-47918033	ENSG00000030066,ENSG00000252874,ENSG00000271557,ENSG00000254780,ENSG00000255514,ENSG00000172208,ENSG00000176567,ENSG00000176547,ENSG00000197161,ENSG00000176540,ENSG00000255215,ENSG00000237388,ENSG00000255113,ENSG00000254832,ENSG00000255534,ENSG00000213607,ENSG00000255297,ENSG00000254674,ENSG00000255053,ENSG00000255551,ENSG00000254728,ENSG00000254920,ENSG00000255527,ENSG00000249910,ENSG00000254764,ENSG00000182053,ENSG00000288434,ENSG00000214891,ENSG00000276637,ENSG00000254801,ENSG00000229361,ENSG00000255452,ENSG00000254412,ENSG00000255338,ENSG00000254993,ENSG00000254567,ENSG00000123447,ENSG00000254496,ENSG00000205035,ENSG00000254487,ENSG00000255268,ENSG00000219061,ENSG00000265973,ENSG00000288177,ENSG00000286983,ENSG00000214883
chr11	47919203	47919353	11:47919203-47919353	-
chr11	47923783	47923933	11:47923783-47923933	-
chr11	47924285	47924435	11:47924285-47924435	-
chr11	47931903	47932053	11:47931903-47932053	-
chr11	47934543	47934713	11:47934543-47934713	ENSG00000172208,ENSG00000255534,ENSG00000255551,ENSG00000254728,ENSG00000254920,ENSG00000255527,ENSG00000254764,ENSG00000288434,ENSG00000254801,ENSG00000229361,ENSG00000255452,ENSG00000254993,ENSG00000254567
chr11	47939603	47939753	11:47939603-47939753	-
chr11	47947083	47947233	11:47947083-47947233	ENSG00000149177,ENSG00000263693,ENSG00000255514,ENSG00000172208,ENSG00000176567,ENSG00000176540,ENSG00000255215,ENSG00000237388,ENSG00000254832,ENSG00000213607,ENSG00000255297,ENSG00000255053,ENSG00000254728,ENSG00000254920,ENSG00000255527,ENSG00000249910,ENSG00000254764,ENSG00000182053,ENSG00000288434,ENSG00000214891,ENSG00000276637,ENSG00000254801,ENSG00000229361,ENSG00000255452,ENSG00000254412,ENSG00000255338,ENSG00000254993,ENSG00000254567,ENSG00000254496,ENSG00000254487,ENSG00000255268,ENSG00000219061,ENSG00000288177,ENSG00000255550,ENSG00000255214,ENSG00000255190,ENSG00000260595,ENSG00000214883
chr11	47948243	47948393	11:47948243-47948393	-
chr11	47950563	47950713	11:47950563-47950713	-
chr11	47955371	47955521	11:47955371-47955521	-
chr11	47961451	47961601	11:47961451-47961601	-
chr11	47967707	47967857	11:47967707-47967857	-
chr11	47974483	47974633	11:47974483-47974633	ENSG00000149177,ENSG00000255551,ENSG00000182053,ENSG00000254801,ENSG00000265973
chr11	47977783	47977933	11:47977783-47977933	ENSG00000149177
chr11	47979835	47979985	11:47979835-47979985	ENSG00000149177
chr11	47980483	47980633	11:47980483-47980633	ENSG00000149177
chr11	47980763	47980954	11:47980763-47980954	ENSG00000149177
chr11	47981283	47981433	11:47981283-47981433	ENSG00000149177
chr11	47983563	47983713	11:47983563-47983713	ENSG00000149177
chr11	47991419	47991719	11:47991419-47991719	-
chr11	47993563	47993724	11:47993563-47993724	ENSG00000149177,ENSG00000254920
chr11	48001523	48001673	11:48001523-48001673	ENSG00000149177,ENSG00000254879,ENSG00000254920
chr11	48005223	48005373	11:48005223-48005373	ENSG00000254879
chr11	48006483	48006653	11:48006483-48006653	ENSG00000254879
chr11	48006763	48006933	11:48006763-48006933	ENSG00000254879
chr11	48009043	48009193	11:48009043-48009193	ENSG00000254879
chr11	48013403	48013588	11:48013403-48013588	ENSG00000254879
chr11	48015043	48015193	11:48015043-48015193	ENSG00000254879
chr11	48019383	48019533	11:48019383-48019533	ENSG00000254879
chr11	48029383	48029533	11:48029383-48029533	ENSG00000254879
chr11	48034963	48035113	11:48034963-48035113	-
chr11	48036599	48036753	11:48036599-48036753	ENSG00000149177
chr11	48052363	48052513	11:48052363-48052513	-
chr11	48055843	48055993	11:48055843-48055993	-
chr11	48061463	48061613	11:48061463-48061613	-
chr11	48063603	48063793	11:48063603-48063793	ENSG00000254879,ENSG00000263693,ENSG00000172208,ENSG00000176567,ENSG00000176540,ENSG00000255215,ENSG00000237388,ENSG00000254832,ENSG00000255534,ENSG00000213607,ENSG00000255297,ENSG00000254728,ENSG00000254920,ENSG00000249910,ENSG00000182053,ENSG00000288434,ENSG00000214891,ENSG00000276637,ENSG00000254801,ENSG00000229361,ENSG00000255452,ENSG00000254412,ENSG00000254993,ENSG00000254567,ENSG00000254496
chr11	48064429	48064613	11:48064429-48064613	-
chr11	48078803	48078953	11:48078803-48078953	-
chr11	48081263	48081433	11:48081263-48081433	ENSG00000263693,ENSG00000254920
chr11	48083583	48083733	11:48083583-48083733	-
chr11	48094083	48094233	11:48094083-48094233	ENSG00000263693
chr11	48096167	48096467	11:48096167-48096467	ENSG00000263693
chr11	48097283	48097433	11:48097283-48097433	ENSG00000263693
chr11	48104423	48104640	11:48104423-48104640	ENSG00000263693
chr11	48107463	48107613	11:48107463-48107613	-
chr11	48109423	48109573	11:48109423-48109573	ENSG00000263693
chr11	48110023	48110173	11:48110023-48110173	ENSG00000263693,ENSG00000172208,ENSG00000255053,ENSG00000254728,ENSG00000255527,ENSG00000249910,ENSG00000288434,ENSG00000214891,ENSG00000276637,ENSG00000229361,ENSG00000255452,ENSG00000214883
chr11	48116963	48117113	11:48116963-48117113	ENSG00000265973
chr11	48124342	48124492	11:48124342-48124492	-
chr11	48126658	48126808	11:48126658-48126808	-
chr11	48139984	48140134	11:48139984-48140134	-
chr11	48141536	48141686	11:48141536-48141686	-
chr11	48141803	48141953	11:48141803-48141953	ENSG00000149177
chr11	48144003	48144153	11:48144003-48144153	ENSG00000149177
chr11	48150323	48150473	11:48150323-48150473	ENSG00000149177,ENSG00000255514,ENSG00000172208,ENSG00000176567,ENSG00000176540,ENSG00000255113,ENSG00000254832,ENSG00000255534,ENSG00000213607,ENSG00000255297,ENSG00000254674,ENSG00000255551,ENSG00000254728,ENSG00000255527,ENSG00000182053,ENSG00000288434,ENSG00000214891,ENSG00000276637,ENSG00000254801,ENSG00000255452,ENSG00000254412,ENSG00000255338,ENSG00000254993,ENSG00000254567,ENSG00000254496
chr11	48154283	48154453	11:48154283-48154453	ENSG00000149177,ENSG00000172208,ENSG00000176567,ENSG00000255534,ENSG00000255551,ENSG00000254728,ENSG00000182053,ENSG00000255338
chr11	48169803	48169953	11:48169803-48169953	ENSG00000255514,ENSG00000172208,ENSG00000176567,ENSG00000176540,ENSG00000255215,ENSG00000237388,ENSG00000288434,ENSG00000255452
chr11	48170963	48171113	11:48170963-48171113	ENSG00000255514,ENSG00000172208,ENSG00000176567,ENSG00000176540,ENSG00000255113,ENSG00000255534,ENSG00000255551,ENSG00000254728,ENSG00000254920,ENSG00000255527,ENSG00000288434,ENSG00000214891,ENSG00000276637,ENSG00000254801,ENSG00000255452,ENSG00000254412,ENSG00000255338,ENSG00000254993,ENSG00000254567,ENSG00000254487
chr11	48173003	48173153	11:48173003-48173153	ENSG00000255514,ENSG00000172208,ENSG00000176567,ENSG00000176547,ENSG00000197161,ENSG00000176540,ENSG00000255215,ENSG00000237388,ENSG00000255113,ENSG00000254832,ENSG00000255534,ENSG00000213607,ENSG00000255297,ENSG00000255053,ENSG00000255551,ENSG00000254728,ENSG00000254920,ENSG00000255527,ENSG00000249910,ENSG00000254764,ENSG00000182053,ENSG00000288434,ENSG00000214891,ENSG00000276637,ENSG00000254801,ENSG00000229361,ENSG00000255452,ENSG00000254412,ENSG00000255338,ENSG00000254993,ENSG00000254567,ENSG00000123447,ENSG00000254496,ENSG00000254487,ENSG00000255268,ENSG00000214883
chr11	48194052	48194202	11:48194052-48194202	ENSG00000255514,ENSG00000172208,ENSG00000255551
chr11	48210163	48210313	11:48210163-48210313	ENSG00000175619,ENSG00000255514,ENSG00000172208,ENSG00000176567
chr11	48307863	48308033	11:48307863-48308033	ENSG00000255514,ENSG00000172208,ENSG00000176567,ENSG00000176555,ENSG00000176547,ENSG00000197161,ENSG00000176540,ENSG00000182565,ENSG00000255215,ENSG00000237388,ENSG00000255113,ENSG00000255534,ENSG00000213607,ENSG00000255297,ENSG00000254674,ENSG00000255053,ENSG00000255551,ENSG00000254728,ENSG00000255527,ENSG00000249910,ENSG00000182053,ENSG00000288434,ENSG00000214891,ENSG00000254801,ENSG00000229361,ENSG00000255452,ENSG00000255338,ENSG00000254567
chr11	48341523	48341673	11:48341523-48341673	ENSG00000176547,ENSG00000197161,ENSG00000176540
chr11	48428749	48428899	11:48428749-48428899	ENSG00000182565,ENSG00000184789
chr11	48455682	48455832	11:48455682-48455832	ENSG00000254925,ENSG00000255215,ENSG00000237388,ENSG00000255113,ENSG00000254832
chr11	48457603	48457753	11:48457603-48457753	ENSG00000254925,ENSG00000255215,ENSG00000237388,ENSG00000255113,ENSG00000254832
chr11	48501347	48501497	11:48501347-48501497	ENSG00000255215,ENSG00000237388,ENSG00000255113,ENSG00000255304,ENSG00000254832,ENSG00000255534
chr11	48600706	48600856	11:48600706-48600856	ENSG00000213607,ENSG00000255297,ENSG00000254674,ENSG00000255053
chr11	48962053	48962203	11:48962053-48962203	ENSG00000249910,ENSG00000254517
chr11	48982409	48982559	11:48982409-48982559	ENSG00000249910,ENSG00000220948,ENSG00000254764,ENSG00000182053
chr11	49009117	49009267	11:49009117-49009267	ENSG00000254764,ENSG00000205044,ENSG00000182053,ENSG00000288434,ENSG00000214891,ENSG00000276637
chr11	49182569	49182719	11:49182569-49182719	ENSG00000254567,ENSG00000086205
chr11	49208563	49208713	11:49208563-49208713	ENSG00000254567,ENSG00000086205
chr11	49230683	49230833	11:49230683-49230833	ENSG00000276637,ENSG00000254412,ENSG00000255338,ENSG00000254993,ENSG00000254567,ENSG00000123447,ENSG00000254496
chr11	49326830	49326980	11:49326830-49326980	ENSG00000255532
chr11	49368872	49369022	11:49368872-49369022	ENSG00000255532,ENSG00000254496
chr11	49427868	49428018	11:49427868-49428018	ENSG00000123447,ENSG00000254496,ENSG00000226268
chr11	49526303	49526473	11:49526303-49526473	ENSG00000254832,ENSG00000213607,ENSG00000255297,ENSG00000254674,ENSG00000254728,ENSG00000249910,ENSG00000288434,ENSG00000214891,ENSG00000276637,ENSG00000229361,ENSG00000255452,ENSG00000254412,ENSG00000255338,ENSG00000254993,ENSG00000254567,ENSG00000123447,ENSG00000254496,ENSG00000226268,ENSG00000205035,ENSG00000254487,ENSG00000219061,ENSG00000265973,ENSG00000288177,ENSG00000255550,ENSG00000255214,ENSG00000255190,ENSG00000254800,ENSG00000255199,ENSG00000254840,ENSG00000214883
chr11	49644126	49644276	11:49644126-49644276	ENSG00000254487
chr11	49688322	49688472	11:49688322-49688472	ENSG00000205035,ENSG00000254487,ENSG00000219061,ENSG00000265973,ENSG00000288177,ENSG00000255214,ENSG00000255190,ENSG00000214883
chr11	49895523	49895673	11:49895523-49895673	ENSG00000254487,ENSG00000255268,ENSG00000219061,ENSG00000265973,ENSG00000288177,ENSG00000255550,ENSG00000255214,ENSG00000255190,ENSG00000254800,ENSG00000255111,ENSG00000254408,ENSG00000254472,ENSG00000254637,ENSG00000258817
chr11	49918013	49918163	11:49918013-49918163	ENSG00000219061,ENSG00000265973,ENSG00000288177,ENSG00000255550,ENSG00000255214,ENSG00000255190,ENSG00000254800,ENSG00000254472,ENSG00000254637,ENSG00000254940,ENSG00000254624,ENSG00000258817
chr11	49995672	49995826	11:49995672-49995826	ENSG00000255551,ENSG00000182053,ENSG00000288434,ENSG00000214891,ENSG00000276637,ENSG00000229361,ENSG00000255452,ENSG00000254412,ENSG00000254567,ENSG00000123447,ENSG00000254496,ENSG00000205035,ENSG00000254487,ENSG00000255268,ENSG00000219061,ENSG00000265973,ENSG00000288177,ENSG00000255550,ENSG00000255214,ENSG00000255190,ENSG00000254800,ENSG00000254940,ENSG00000254624,ENSG00000258817,ENSG00000221954,ENSG00000283605,ENSG00000260811,ENSG00000260595,ENSG00000255199,ENSG00000286983,ENSG00000236919,ENSG00000254840,ENSG00000214883
chr11	50088421	50088571	11:50088421-50088571	ENSG00000254487,ENSG00000255268,ENSG00000219061,ENSG00000288177,ENSG00000255550,ENSG00000283605,ENSG00000260811,ENSG00000260595,ENSG00000255199,ENSG00000286983,ENSG00000236919,ENSG00000254840,ENSG00000214883
chr11	50170219	50170369	11:50170219-50170369	ENSG00000255442,ENSG00000287538,ENSG00000286983,ENSG00000214883
chr11	50174324	50174474	11:50174324-50174474	ENSG00000219061,ENSG00000255550,ENSG00000260595,ENSG00000255199,ENSG00000255442,ENSG00000287538,ENSG00000286983,ENSG00000236919,ENSG00000254840,ENSG00000214883
chr11	50175904	50176054	11:50175904-50176054	ENSG00000255442,ENSG00000287538,ENSG00000286983,ENSG00000236919,ENSG00000214883
chr11	50260649	50260799	11:50260649-50260799	ENSG00000286983,ENSG00000236919,ENSG00000255500,ENSG00000254840,ENSG00000214883
chr11	50298424	50298576	11:50298424-50298576	ENSG00000286983,ENSG00000236919,ENSG00000255042,ENSG00000255001,ENSG00000254518,ENSG00000254840,ENSG00000214883
chr11	54692264	54692414	11:54692264-54692414	ENSG00000237610,ENSG00000185926,ENSG00000255312,ENSG00000255560,ENSG00000254769,ENSG00000254464,ENSG00000227547,ENSG00000225997,ENSG00000255349,ENSG00000221840,ENSG00000255078
chr11	54689053	54689203	11:54689053-54689203	ENSG00000185926,ENSG00000255312,ENSG00000255560,ENSG00000254769,ENSG00000254464,ENSG00000227547,ENSG00000225997,ENSG00000255349,ENSG00000221840,ENSG00000255078
chr11	54559558	54559708	11:54559558-54559708	ENSG00000237610,ENSG00000185926,ENSG00000255312,ENSG00000255560,ENSG00000254769,ENSG00000254464,ENSG00000227547,ENSG00000255078
chr11	54559094	54559244	11:54559094-54559244	ENSG00000237610,ENSG00000185926,ENSG00000255312,ENSG00000255560,ENSG00000254769,ENSG00000254464,ENSG00000227547,ENSG00000221840,ENSG00000255078,ENSG00000150244,ENSG00000255543,ENSG00000255196
chr11	54558512	54558662	11:54558512-54558662	ENSG00000237610,ENSG00000185926,ENSG00000255312,ENSG00000255560,ENSG00000254769,ENSG00000254464,ENSG00000227547,ENSG00000221840,ENSG00000255078,ENSG00000150244,ENSG00000255543,ENSG00000255196
chr11	55353328	55353478	11:55353328-55353478	ENSG00000150244,ENSG00000255543,ENSG00000255283,ENSG00000255110,ENSG00000166007,ENSG00000254828,ENSG00000254663,ENSG00000254723,ENSG00000181961,ENSG00000181958,ENSG00000254891,ENSG00000255077,ENSG00000255493,ENSG00000255196,ENSG00000181950,ENSG00000255294,ENSG00000181943
chr11	55536591	55536741	11:55536591-55536741	ENSG00000254891,ENSG00000255077,ENSG00000255493,ENSG00000255196,ENSG00000181950,ENSG00000255294,ENSG00000181943,ENSG00000254576,ENSG00000233301,ENSG00000181939,ENSG00000279514,ENSG00000172188
chr11	55664059	55664209	11:55664059-55664209	ENSG00000279514,ENSG00000172188,ENSG00000181927,ENSG00000174982,ENSG00000181903,ENSG00000254841,ENSG00000188439,ENSG00000254804
chr11	55707139	55707309	11:55707139-55707309	ENSG00000237610,ENSG00000185926,ENSG00000255312,ENSG00000255560,ENSG00000254769,ENSG00000254464,ENSG00000255078,ENSG00000150244,ENSG00000255543,ENSG00000255283,ENSG00000255110,ENSG00000166007,ENSG00000254828,ENSG00000254663,ENSG00000254723,ENSG00000181958,ENSG00000254891,ENSG00000255077,ENSG00000255493,ENSG00000255196,ENSG00000181950,ENSG00000255294,ENSG00000181943,ENSG00000254576,ENSG00000181939,ENSG00000279514,ENSG00000172188,ENSG00000181927,ENSG00000174982,ENSG00000181903,ENSG00000254841,ENSG00000188439,ENSG00000254804,ENSG00000254457,ENSG00000186886,ENSG00000181837,ENSG00000279761,ENSG00000255019,ENSG00000186113,ENSG00000279395,ENSG00000186119,ENSG00000205030,ENSG00000205029,ENSG00000186124,ENSG00000255204,ENSG00000255499,ENSG00000254547,ENSG00000124900,ENSG00000227806,ENSG00000187612,ENSG00000214880,ENSG00000149133,ENSG00000182365,ENSG00000172154,ENSG00000254524,ENSG00000255140,ENSG00000254848,ENSG00000167822,ENSG00000254947,ENSG00000181752,ENSG00000255217,ENSG00000230213
chr11	55942899	55943049	11:55942899-55943049	ENSG00000166007,ENSG00000254828,ENSG00000254663,ENSG00000254723,ENSG00000254891,ENSG00000255077,ENSG00000255196,ENSG00000181950,ENSG00000255294,ENSG00000181837,ENSG00000279761,ENSG00000255019,ENSG00000186113,ENSG00000279395,ENSG00000186119,ENSG00000205030,ENSG00000205029,ENSG00000186124,ENSG00000255204,ENSG00000255499,ENSG00000254547,ENSG00000124900,ENSG00000227806,ENSG00000187612,ENSG00000167825,ENSG00000255416,ENSG00000254807,ENSG00000174970,ENSG00000214880,ENSG00000149133,ENSG00000182365,ENSG00000184741,ENSG00000181780,ENSG00000225538,ENSG00000172154,ENSG00000254524,ENSG00000181767,ENSG00000255140,ENSG00000181761,ENSG00000254848,ENSG00000167822,ENSG00000254947,ENSG00000255217,ENSG00000174957,ENSG00000230213,ENSG00000172489,ENSG00000181693,ENSG00000280314,ENSG00000181371
chr11	55951077	55951227	11:55951077-55951227	ENSG00000227806,ENSG00000187612,ENSG00000255416,ENSG00000254807,ENSG00000174970,ENSG00000214880,ENSG00000149133
chr11	56033422	56033572	11:56033422-56033572	ENSG00000214880,ENSG00000149133,ENSG00000182365,ENSG00000181785,ENSG00000184741,ENSG00000181780,ENSG00000225538,ENSG00000172154,ENSG00000254524,ENSG00000181767,ENSG00000255140,ENSG00000181761,ENSG00000167822,ENSG00000254947
chr11	56214978	56215128	11:56214978-56215128	ENSG00000181752,ENSG00000255217,ENSG00000174957,ENSG00000230213,ENSG00000213604,ENSG00000254658,ENSG00000181718,ENSG00000172489,ENSG00000181698
chr11	56343031	56343181	11:56343031-56343181	ENSG00000280314,ENSG00000254722,ENSG00000255134,ENSG00000150261,ENSG00000172487,ENSG00000242208
chr11	56375795	56375945	11:56375795-56375945	ENSG00000280314,ENSG00000254722,ENSG00000172487,ENSG00000242208,ENSG00000172199,ENSG00000254903,ENSG00000255466,ENSG00000272987,ENSG00000279961
chr11	56624699	56624896	11:56624699-56624896	ENSG00000254490,ENSG00000254660,ENSG00000254603,ENSG00000185701,ENSG00000255223,ENSG00000254834,ENSG00000166693,ENSG00000255012,ENSG00000255172,ENSG00000197866,ENSG00000254795,ENSG00000172464,ENSG00000172459,ENSG00000232511,ENSG00000238041,ENSG00000174914
chr11	56624975	56625125	11:56624975-56625125	ENSG00000166693,ENSG00000255012,ENSG00000255172,ENSG00000197866,ENSG00000254795,ENSG00000172464,ENSG00000172459
chr11	56783579	56783729	11:56783579-56783729	ENSG00000255312,ENSG00000150244,ENSG00000255110,ENSG00000254663,ENSG00000255493,ENSG00000255294,ENSG00000254576,ENSG00000172188,ENSG00000255019,ENSG00000279395,ENSG00000186119,ENSG00000205030,ENSG00000205029,ENSG00000186124,ENSG00000255204,ENSG00000255499,ENSG00000254547,ENSG00000124900,ENSG00000227806,ENSG00000187612,ENSG00000174970,ENSG00000214880,ENSG00000149133,ENSG00000182365,ENSG00000181780,ENSG00000225538,ENSG00000172154,ENSG00000254524,ENSG00000181767,ENSG00000255140,ENSG00000181761,ENSG00000254848,ENSG00000167822,ENSG00000254947,ENSG00000181752,ENSG00000255217,ENSG00000174957,ENSG00000230213,ENSG00000213604,ENSG00000181718,ENSG00000172489,ENSG00000181698,ENSG00000181693,ENSG00000255461,ENSG00000280314,ENSG00000254722,ENSG00000172487,ENSG00000242208,ENSG00000255466,ENSG00000272987,ENSG00000279961,ENSG00000230416,ENSG00000284732,ENSG00000150269,ENSG00000174937,ENSG00000254752,ENSG00000181371,ENSG00000254411,ENSG00000254490,ENSG00000254660,ENSG00000254603,ENSG00000185701,ENSG00000255223,ENSG00000254834,ENSG00000166693,ENSG00000255012,ENSG00000255172,ENSG00000254795,ENSG00000172464,ENSG00000172459,ENSG00000232511,ENSG00000238041,ENSG00000174914,ENSG00000254953,ENSG00000181325,ENSG00000172457,ENSG00000274770,ENSG00000286704,ENSG00000254825,ENSG00000181296,ENSG00000255485,ENSG00000205025,ENSG00000241356
chr11	56783832	56783982	11:56783832-56783982	ENSG00000286704,ENSG00000254825,ENSG00000181296,ENSG00000255485
chr11	56814714	56814864	11:56814714-56814864	ENSG00000205025,ENSG00000241356
chr11	56841339	56841489	11:56841339-56841489	ENSG00000186124,ENSG00000255499,ENSG00000172154,ENSG00000284732,ENSG00000174937,ENSG00000254752,ENSG00000181371,ENSG00000254660,ENSG00000172459,ENSG00000238041,ENSG00000174914,ENSG00000254953,ENSG00000181325,ENSG00000172457,ENSG00000274770,ENSG00000286704,ENSG00000254825,ENSG00000255485,ENSG00000205025,ENSG00000241356,ENSG00000255433,ENSG00000274150
chr11	56847100	56847269	11:56847100-56847269	ENSG00000241356,ENSG00000255433
chr11	56850005	56850155	11:56850005-56850155	ENSG00000255433
chr11	56876737	56876909	11:56876737-56876909	ENSG00000274150
chr11	56910855	56911005	11:56910855-56911005	ENSG00000274150
chr11	56911419	56911569	11:56911419-56911569	ENSG00000274150
chr11	56917819	56917969	11:56917819-56917969	ENSG00000274150,ENSG00000181282
chr11	56932960	56933110	11:56932960-56933110	ENSG00000279395,ENSG00000181780,ENSG00000274150,ENSG00000181282,ENSG00000181273
chr11	57001820	57001970	11:57001820-57001970	ENSG00000181282,ENSG00000181273,ENSG00000255083
chr11	57014320	57014524	11:57014320-57014524	ENSG00000255083
chr11	57028220	57028370	11:57028220-57028370	ENSG00000255083,ENSG00000273228,ENSG00000283307
chr11	57031700	57031850	11:57031700-57031850	ENSG00000255083,ENSG00000273228,ENSG00000283307
chr11	57070060	57070210	11:57070060-57070210	ENSG00000255077,ENSG00000181282,ENSG00000181273,ENSG00000283307,ENSG00000272676,ENSG00000273255
chr11	57071920	57072070	11:57071920-57072070	ENSG00000150244,ENSG00000255543,ENSG00000166007,ENSG00000254828,ENSG00000255077,ENSG00000255204,ENSG00000124900,ENSG00000172154,ENSG00000255140,ENSG00000255217,ENSG00000181698,ENSG00000255461,ENSG00000280314,ENSG00000272987,ENSG00000230416,ENSG00000284732,ENSG00000174937,ENSG00000254411,ENSG00000254490,ENSG00000254660,ENSG00000185701,ENSG00000172464,ENSG00000232511,ENSG00000174914,ENSG00000274150,ENSG00000181282,ENSG00000181273,ENSG00000255083,ENSG00000283307,ENSG00000272676,ENSG00000273255
chr11	57072720	57072890	11:57072720-57072890	ENSG00000280204,ENSG00000237610,ENSG00000185926,ENSG00000255312,ENSG00000255560,ENSG00000254769,ENSG00000254464,ENSG00000227547,ENSG00000255078,ENSG00000150244,ENSG00000255543,ENSG00000255283,ENSG00000255110,ENSG00000166007,ENSG00000254828,ENSG00000254663,ENSG00000254723,ENSG00000181958,ENSG00000254891,ENSG00000255077,ENSG00000255493,ENSG00000255196,ENSG00000181950,ENSG00000255294,ENSG00000181943,ENSG00000254576,ENSG00000181939,ENSG00000279514,ENSG00000172188,ENSG00000181927,ENSG00000174982,ENSG00000254841,ENSG00000188439,ENSG00000254804,ENSG00000181837,ENSG00000279761,ENSG00000255019,ENSG00000186113,ENSG00000279395,ENSG00000186119,ENSG00000205030,ENSG00000205029,ENSG00000186124,ENSG00000255204,ENSG00000255499,ENSG00000254547,ENSG00000124900,ENSG00000227806,ENSG00000187612,ENSG00000174970,ENSG00000214880,ENSG00000149133,ENSG00000182365,ENSG00000184741,ENSG00000181780,ENSG00000225538,ENSG00000172154,ENSG00000254524,ENSG00000181767,ENSG00000255140,ENSG00000181761,ENSG00000254848,ENSG00000167822,ENSG00000254947,ENSG00000181752,ENSG00000255217,ENSG00000174957,ENSG00000230213,ENSG00000213604,ENSG00000181718,ENSG00000172489,ENSG00000181698,ENSG00000181693,ENSG00000255461,ENSG00000280314,ENSG00000254722,ENSG00000255134,ENSG00000172487,ENSG00000242208,ENSG00000255466,ENSG00000272987,ENSG00000279961,ENSG00000230416,ENSG00000284732,ENSG00000150269,ENSG00000174937,ENSG00000254752,ENSG00000181371,ENSG00000254411,ENSG00000254490,ENSG00000254660,ENSG00000254603,ENSG00000185701,ENSG00000255223,ENSG00000254834,ENSG00000166693,ENSG00000255012,ENSG00000172464,ENSG00000172459,ENSG00000232511,ENSG00000238041,ENSG00000174914,ENSG00000254953,ENSG00000181325,ENSG00000172457,ENSG00000274770,ENSG00000286704,ENSG00000254825,ENSG00000205025,ENSG00000241356,ENSG00000274150,ENSG00000181282,ENSG00000181273,ENSG00000255083,ENSG00000273228,ENSG00000283307,ENSG00000272676,ENSG00000273255,ENSG00000183908,ENSG00000134817
chr11	57073260	57073410	11:57073260-57073410	ENSG00000272676,ENSG00000273255
chr11	57085720	57085870	11:57085720-57085870	-
chr11	57094660	57094810	11:57094660-57094810	-
chr11	57098316	57098466	11:57098316-57098466	-
chr11	57101041	57101191	11:57101041-57101191	-
chr11	57116721	57116891	11:57116721-57116891	-
chr11	57125141	57125291	11:57125141-57125291	-
chr11	57131181	57131351	11:57131181-57131351	-
chr11	57150681	57150831	11:57150681-57150831	ENSG00000183908
chr11	57154841	57154991	11:57154841-57154991	-
chr11	57196659	57196809	11:57196659-57196809	ENSG00000183908
chr11	57203461	57203611	11:57203461-57203611	ENSG00000183908
chr11	57205161	57205311	11:57205161-57205311	ENSG00000183908
chr11	57213761	57213911	11:57213761-57213911	ENSG00000255217,ENSG00000183908,ENSG00000134817
chr11	57214061	57214211	11:57214061-57214211	-
chr11	57214621	57214791	11:57214621-57214791	ENSG00000181761,ENSG00000255217,ENSG00000183908,ENSG00000134817
chr11	57219141	57219299	11:57219141-57219299	ENSG00000183908,ENSG00000134817
chr11	57222361	57222511	11:57222361-57222511	ENSG00000134817
chr11	57224681	57224831	11:57224681-57224831	ENSG00000134817
chr11	57249141	57249291	11:57249141-57249291	ENSG00000241356,ENSG00000183908,ENSG00000134817
chr11	57249821	57249971	11:57249821-57249971	ENSG00000241356,ENSG00000183908,ENSG00000134817
chr11	57250981	57251131	11:57250981-57251131	-
chr11	57251861	57252031	11:57251861-57252031	ENSG00000255543,ENSG00000255283,ENSG00000255110,ENSG00000186119,ENSG00000254547,ENSG00000255140,ENSG00000174957,ENSG00000181698,ENSG00000255461,ENSG00000150269,ENSG00000254603,ENSG00000205025,ENSG00000241356,ENSG00000183908,ENSG00000134817
chr11	57261541	57261691	11:57261541-57261691	-
chr11	57275041	57275191	11:57275041-57275191	-
chr11	57275721	57275871	11:57275721-57275871	ENSG00000167822,ENSG00000254947,ENSG00000254490,ENSG00000255223
chr11	57277281	57277431	11:57277281-57277431	ENSG00000167822,ENSG00000254947,ENSG00000254490
chr11	57277941	57278111	11:57277941-57278111	ENSG00000254891,ENSG00000255196,ENSG00000181950,ENSG00000279761,ENSG00000255019,ENSG00000186124,ENSG00000255499,ENSG00000124900,ENSG00000227806,ENSG00000214880,ENSG00000225538,ENSG00000181767,ENSG00000255140,ENSG00000181761,ENSG00000167822,ENSG00000254947,ENSG00000181752,ENSG00000181718,ENSG00000172489,ENSG00000181698,ENSG00000181693,ENSG00000255461,ENSG00000279961,ENSG00000230416,ENSG00000284732,ENSG00000150269,ENSG00000174937,ENSG00000181371,ENSG00000254411,ENSG00000254490,ENSG00000185701,ENSG00000255223,ENSG00000254834,ENSG00000172459,ENSG00000254953,ENSG00000241356,ENSG00000274150,ENSG00000181282,ENSG00000183908,ENSG00000134817
chr11	57278261	57278411	11:57278261-57278411	ENSG00000255110,ENSG00000166007,ENSG00000254891,ENSG00000255493,ENSG00000255196,ENSG00000181950,ENSG00000181943,ENSG00000279514,ENSG00000172188,ENSG00000279761,ENSG00000255019,ENSG00000186113,ENSG00000205030,ENSG00000186124,ENSG00000255499,ENSG00000254547,ENSG00000124900,ENSG00000227806,ENSG00000214880,ENSG00000181780,ENSG00000225538,ENSG00000254524,ENSG00000181767,ENSG00000255140,ENSG00000181761,ENSG00000254848,ENSG00000167822,ENSG00000254947,ENSG00000181752,ENSG00000255217,ENSG00000174957,ENSG00000230213,ENSG00000181718,ENSG00000172489,ENSG00000181698,ENSG00000181693,ENSG00000255461,ENSG00000280314,ENSG00000254722,ENSG00000172487,ENSG00000255466,ENSG00000272987,ENSG00000279961,ENSG00000230416,ENSG00000284732,ENSG00000150269,ENSG00000174937,ENSG00000254752,ENSG00000181371,ENSG00000254411,ENSG00000254490,ENSG00000254660,ENSG00000254603,ENSG00000185701,ENSG00000255223,ENSG00000254834,ENSG00000166693,ENSG00000172459,ENSG00000232511,ENSG00000238041,ENSG00000174914,ENSG00000254953,ENSG00000286704,ENSG00000254825,ENSG00000241356,ENSG00000274150,ENSG00000181282,ENSG00000181273,ENSG00000183908,ENSG00000134817
chr11	57279261	57279411	11:57279261-57279411	-
chr11	57279781	57279931	11:57279781-57279931	ENSG00000255499,ENSG00000181767,ENSG00000167822,ENSG00000254947,ENSG00000181718,ENSG00000181698,ENSG00000254490,ENSG00000255223,ENSG00000254834,ENSG00000241356,ENSG00000134817
chr11	57288861	57289031	11:57288861-57289031	-
chr11	57290421	57290571	11:57290421-57290571	ENSG00000255543
chr11	57293159	57293311	11:57293159-57293311	ENSG00000255543
chr11	57294741	57294891	11:57294741-57294891	ENSG00000255543
chr11	57296325	57296475	11:57296325-57296475	-
chr11	57297341	57297491	11:57297341-57297491	-
chr11	57304321	57304471	11:57304321-57304471	-
chr11	57306281	57306431	11:57306281-57306431	-
chr11	57310821	57310971	11:57310821-57310971	ENSG00000149115
chr11	57311501	57311651	11:57311501-57311651	ENSG00000255283,ENSG00000255110,ENSG00000166007,ENSG00000255493,ENSG00000255196,ENSG00000181950,ENSG00000181943,ENSG00000279395,ENSG00000186119,ENSG00000205030,ENSG00000205029,ENSG00000255499,ENSG00000181780,ENSG00000172154,ENSG00000254524,ENSG00000181767,ENSG00000181761,ENSG00000254848,ENSG00000167822,ENSG00000254947,ENSG00000181752,ENSG00000255217,ENSG00000230213,ENSG00000172489,ENSG00000181698,ENSG00000181693,ENSG00000255461,ENSG00000280314,ENSG00000254722,ENSG00000255466,ENSG00000279961,ENSG00000230416,ENSG00000284732,ENSG00000150269,ENSG00000174937,ENSG00000254752,ENSG00000254660,ENSG00000185701,ENSG00000255223,ENSG00000254834,ENSG00000166693,ENSG00000172459,ENSG00000174914,ENSG00000149115,ENSG00000254662
chr11	57315561	57315731	11:57315561-57315731	ENSG00000149115
chr11	57318201	57318351	11:57318201-57318351	ENSG00000149115
chr11	57322581	57322751	11:57322581-57322751	ENSG00000255543,ENSG00000255283,ENSG00000255110,ENSG00000254828,ENSG00000181950,ENSG00000181943,ENSG00000255019,ENSG00000186113,ENSG00000205030,ENSG00000205029,ENSG00000255204,ENSG00000172154,ENSG00000181767,ENSG00000181752,ENSG00000255461,ENSG00000254722,ENSG00000255466,ENSG00000272987,ENSG00000150269,ENSG00000254752,ENSG00000254660,ENSG00000254603,ENSG00000185701,ENSG00000232511,ENSG00000149115,ENSG00000254662,ENSG00000149136,ENSG00000109991
chr11	57323621	57323771	11:57323621-57323771	ENSG00000149115
chr11	57324241	57324391	11:57324241-57324391	ENSG00000149115
chr11	57324562	57324731	11:57324562-57324731	ENSG00000149115
chr11	57324981	57325151	11:57324981-57325151	ENSG00000254663,ENSG00000255196,ENSG00000181943,ENSG00000279395,ENSG00000254524,ENSG00000230213,ENSG00000279961,ENSG00000254660,ENSG00000149115,ENSG00000254662,ENSG00000149136,ENSG00000109991
chr11	57325521	57325691	11:57325521-57325691	ENSG00000254662,ENSG00000149136,ENSG00000109991
chr11	57335476	57335626	11:57335476-57335626	ENSG00000149136,ENSG00000109991
chr11	57335841	57335991	11:57335841-57335991	ENSG00000149136,ENSG00000109991
chr11	57340382	57340532	11:57340382-57340532	ENSG00000149136,ENSG00000109991
chr11	57345721	57345891	11:57345721-57345891	ENSG00000109991
chr11	57349939	57350089	11:57349939-57350089	ENSG00000109991
chr11	57357981	57358131	11:57357981-57358131	-
chr11	57358761	57358911	11:57358761-57358911	-
chr11	57379802	57379952	11:57379802-57379952	ENSG00000156575
chr11	57387422	57387572	11:57387422-57387572	ENSG00000156575,ENSG00000186652
chr11	57402281	57402431	11:57402281-57402431	-
chr11	57406762	57406912	11:57406762-57406912	ENSG00000254979
chr11	57410422	57410572	11:57410422-57410572	ENSG00000254979
chr11	57417162	57417332	11:57417162-57417332	ENSG00000254979
chr11	57424262	57424412	11:57424262-57424412	-
chr11	57424862	57425032	11:57424862-57425032	ENSG00000186652,ENSG00000254979,ENSG00000134802
chr11	57425197	57425347	11:57425197-57425347	-
chr11	57426082	57426232	11:57426082-57426232	-
chr11	57426702	57426872	11:57426702-57426872	ENSG00000134802
chr11	57427162	57427312	11:57427162-57427312	ENSG00000254979,ENSG00000134802
chr11	57427482	57427632	11:57427482-57427632	ENSG00000254979,ENSG00000134802
chr11	57427802	57427952	11:57427802-57427952	ENSG00000254979,ENSG00000134802
chr11	57432842	57432992	11:57432842-57432992	ENSG00000134802
chr11	57434762	57434912	11:57434762-57434912	ENSG00000254979,ENSG00000134802,ENSG00000252070,ENSG00000222998
chr11	57441962	57442112	11:57441962-57442112	-
chr11	57444522	57444672	11:57444522-57444672	-
chr11	57457462	57457612	11:57457462-57457612	ENSG00000252070,ENSG00000222998,ENSG00000186907,ENSG00000255301,ENSG00000265566
chr11	57458795	57458945	11:57458795-57458945	ENSG00000252070,ENSG00000222998,ENSG00000186907
chr11	57460422	57460572	11:57460422-57460572	ENSG00000186907
chr11	57474162	57474312	11:57474162-57474312	ENSG00000186907,ENSG00000255301
chr11	57475302	57475452	11:57475302-57475452	ENSG00000255301
chr11	57477002	57477152	11:57477002-57477152	ENSG00000255301
chr11	57480422	57480572	11:57480422-57480572	ENSG00000255301
chr11	57483102	57483252	11:57483102-57483252	ENSG00000255301
chr11	57490602	57490752	11:57490602-57490752	ENSG00000149150
chr11	57491782	57491932	11:57491782-57491932	ENSG00000149150,ENSG00000265566
chr11	57493542	57493692	11:57493542-57493692	ENSG00000149150,ENSG00000265566
chr11	57499662	57499852	11:57499662-57499852	ENSG00000255301,ENSG00000149150,ENSG00000265566
chr11	57502082	57502232	11:57502082-57502232	ENSG00000149150
chr11	57514282	57514432	11:57514282-57514432	ENSG00000149150
chr11	57514862	57515012	11:57514862-57515012	ENSG00000149150
chr11	57515082	57515232	11:57515082-57515232	ENSG00000149150
chr11	57515662	57515832	11:57515662-57515832	ENSG00000149150
chr11	57527262	57527412	11:57527262-57527412	ENSG00000149150,ENSG00000265566,ENSG00000134809
chr11	57530802	57530952	11:57530802-57530952	ENSG00000150244,ENSG00000149150,ENSG00000265566,ENSG00000134809,ENSG00000214872,ENSG00000156587,ENSG00000240371
chr11	57532182	57532332	11:57532182-57532332	ENSG00000265566,ENSG00000134809,ENSG00000214872
chr11	57535502	57535652	11:57535502-57535652	ENSG00000134809,ENSG00000214872
chr11	57547242	57547392	11:57547242-57547392	ENSG00000214872
chr11	57566242	57566398	11:57566242-57566398	ENSG00000156587,ENSG00000240371
chr11	57567462	57567612	11:57567462-57567612	ENSG00000156587
chr11	57568282	57568432	11:57568282-57568432	ENSG00000156587,ENSG00000240371,ENSG00000208009
chr11	57569442	57569612	11:57569442-57569612	ENSG00000156587,ENSG00000240371,ENSG00000149131,ENSG00000254602,ENSG00000208009,ENSG00000166793
chr11	57597482	57597672	11:57597482-57597672	ENSG00000149131
chr11	57598062	57598212	11:57598062-57598212	ENSG00000240371,ENSG00000149131
chr11	57598882	57599052	11:57598882-57599052	ENSG00000149131
chr11	57599422	57599572	11:57599422-57599572	ENSG00000149131
chr11	57601702	57601852	11:57601702-57601852	ENSG00000149131
chr11	57603222	57603372	11:57603222-57603372	ENSG00000149131
chr11	57619439	57619589	11:57619439-57619589	-
chr11	57638262	57638412	11:57638262-57638412	ENSG00000240371,ENSG00000254602,ENSG00000208009,ENSG00000166793
chr11	57639522	57639712	11:57639522-57639712	ENSG00000240371,ENSG00000254602,ENSG00000208009,ENSG00000166793
chr11	57641082	57641232	11:57641082-57641232	ENSG00000254602,ENSG00000208009,ENSG00000166793
chr11	57641602	57641752	11:57641602-57641752	ENSG00000156587,ENSG00000240371,ENSG00000254602,ENSG00000208009,ENSG00000166793
chr11	57643942	57644092	11:57643942-57644092	ENSG00000254602,ENSG00000208009,ENSG00000166793
chr11	57644902	57645052	11:57644902-57645052	ENSG00000156587,ENSG00000240371,ENSG00000254602,ENSG00000208009,ENSG00000166793
chr11	57648502	57648652	11:57648502-57648652	ENSG00000254602,ENSG00000166793
chr11	57649522	57649672	11:57649522-57649672	ENSG00000254602,ENSG00000208009,ENSG00000166793
chr11	57649882	57650032	11:57649882-57650032	ENSG00000240371,ENSG00000254602,ENSG00000208009,ENSG00000166793
chr11	57657543	57657693	11:57657543-57657693	ENSG00000156587,ENSG00000240371,ENSG00000254602,ENSG00000208009,ENSG00000166793,ENSG00000172409,ENSG00000156599
chr11	57667383	57667533	11:57667383-57667533	ENSG00000156587,ENSG00000240371,ENSG00000254602,ENSG00000166793,ENSG00000172409,ENSG00000156599,ENSG00000156603,ENSG00000288534,ENSG00000213593,ENSG00000211450,ENSG00000254732
chr11	57667723	57667873	11:57667723-57667873	ENSG00000166007,ENSG00000156587,ENSG00000240371,ENSG00000254602,ENSG00000166793,ENSG00000172409,ENSG00000156599,ENSG00000156603,ENSG00000288534,ENSG00000213593,ENSG00000211450,ENSG00000254732
chr11	57679923	57680073	11:57679923-57680073	-
chr11	57680583	57680733	11:57680583-57680733	-
chr11	57711783	57711973	11:57711783-57711973	ENSG00000156603,ENSG00000288534,ENSG00000213593,ENSG00000213592
chr11	57712323	57712473	11:57712323-57712473	ENSG00000255283,ENSG00000156603,ENSG00000288534,ENSG00000213593,ENSG00000213592,ENSG00000211450,ENSG00000254732
chr11	57741323	57741473	11:57741323-57741473	ENSG00000156603,ENSG00000288534,ENSG00000213593,ENSG00000213592,ENSG00000211450,ENSG00000254732,ENSG00000233436,ENSG00000198561
chr11	57741753	57741903	11:57741753-57741903	-
chr11	57742843	57742993	11:57742843-57742993	ENSG00000211450,ENSG00000254732
chr11	57751786	57751953	11:57751786-57751953	ENSG00000233436
chr11	57756983	57757133	11:57756983-57757133	ENSG00000233436
chr11	57761723	57761873	11:57761723-57761873	ENSG00000233436,ENSG00000198561
chr11	57762531	57762681	11:57762531-57762681	-
chr11	57763723	57763873	11:57763723-57763873	ENSG00000198561
chr11	57775663	57775813	11:57775663-57775813	-
chr11	57776103	57776253	11:57776103-57776253	-
chr11	57776363	57776513	11:57776363-57776513	-
chr11	57777057	57777207	11:57777057-57777207	-
chr11	57778103	57778253	11:57778103-57778253	-
chr11	57778603	57778753	11:57778603-57778753	ENSG00000254749,ENSG00000255283,ENSG00000211450,ENSG00000254732,ENSG00000233436,ENSG00000198561,ENSG00000180714
chr11	57779443	57779604	11:57779443-57779604	-
chr11	57779847	57779997	11:57779847-57779997	-
chr11	57781703	57781853	11:57781703-57781853	-
chr11	57792343	57792493	11:57792343-57792493	-
chr11	57793018	57793168	11:57793018-57793168	-
chr11	57799303	57799453	11:57799303-57799453	-
chr11	57800744	57800933	11:57800744-57800933	ENSG00000233436,ENSG00000198561
chr11	57801210	57801360	11:57801210-57801360	-
chr11	57817143	57817293	11:57817143-57817293	-
chr11	57828578	57828728	11:57828578-57828728	-
chr11	57873303	57873453	11:57873303-57873453	ENSG00000255303,ENSG00000255266,ENSG00000180714
chr11	57873630	57873780	11:57873630-57873780	ENSG00000255303,ENSG00000255266
chr11	57885423	57885579	11:57885423-57885579	ENSG00000254749,ENSG00000255266,ENSG00000180714
chr11	57885663	57885813	11:57885663-57885813	-
chr11	57974943	57975093	11:57974943-57975093	ENSG00000254749
chr11	57975263	57975413	11:57975263-57975413	ENSG00000254749
chr11	58003183	58003333	11:58003183-58003333	ENSG00000254601
chr11	58004763	58004933	11:58004763-58004933	ENSG00000254589,ENSG00000280204,ENSG00000197887,ENSG00000186513,ENSG00000272569,ENSG00000186508,ENSG00000172377,ENSG00000272685,ENSG00000279051,ENSG00000200817,ENSG00000186509,ENSG00000254601,ENSG00000254749,ENSG00000180714
chr11	58007063	58007233	11:58007063-58007233	ENSG00000186508,ENSG00000272685,ENSG00000279051,ENSG00000186509,ENSG00000254601,ENSG00000254749,ENSG00000180714
chr11	58024743	58024893	11:58024743-58024893	ENSG00000186513,ENSG00000272569,ENSG00000172377,ENSG00000272685,ENSG00000279051,ENSG00000200817,ENSG00000186509,ENSG00000254749,ENSG00000180714
chr11	58027442	58027592	11:58027442-58027592	ENSG00000279051,ENSG00000200817,ENSG00000186509
chr11	58046423	58046573	11:58046423-58046573	ENSG00000236541,ENSG00000279051
chr11	58059083	58059233	11:58059083-58059233	ENSG00000197786,ENSG00000172772,ENSG00000254589,ENSG00000280204,ENSG00000197887,ENSG00000186513,ENSG00000272569,ENSG00000186508,ENSG00000172377,ENSG00000272685,ENSG00000255131,ENSG00000254853,ENSG00000255146,ENSG00000236541,ENSG00000279051,ENSG00000200817,ENSG00000186509,ENSG00000254749,ENSG00000180714
chr11	58059563	58059713	11:58059563-58059713	ENSG00000272685,ENSG00000255146
chr11	58059903	58060053	11:58059903-58060053	ENSG00000272569,ENSG00000186508,ENSG00000172377,ENSG00000272685,ENSG00000255146,ENSG00000236541
chr11	58061063	58061213	11:58061063-58061213	ENSG00000272685,ENSG00000255146
chr11	58061943	58062093	11:58061943-58062093	ENSG00000254589,ENSG00000280204,ENSG00000197887,ENSG00000186513,ENSG00000272569,ENSG00000186508,ENSG00000172377,ENSG00000272685,ENSG00000255131,ENSG00000254853,ENSG00000255146,ENSG00000236541,ENSG00000279051,ENSG00000254749,ENSG00000180714
chr11	58075883	58076033	11:58075883-58076033	ENSG00000186508,ENSG00000172377,ENSG00000272685,ENSG00000255131,ENSG00000254853
chr11	58224026	58224176	11:58224026-58224176	ENSG00000254589,ENSG00000180475,ENSG00000280204,ENSG00000197887
chr11	58227128	58227278	11:58227128-58227278	ENSG00000254589,ENSG00000180475,ENSG00000280204
chr11	58255023	58255173	11:58255023-58255173	ENSG00000172772,ENSG00000254589
chr11	58257115	58257265	11:58257115-58257265	ENSG00000172772,ENSG00000254589
chr11	58286369	58286533	11:58286369-58286533	ENSG00000272900,ENSG00000172772,ENSG00000254589,ENSG00000280204,ENSG00000197887,ENSG00000186513
chr11	58301683	58301833	11:58301683-58301833	ENSG00000272900,ENSG00000172772,ENSG00000254589
chr11	58316263	58316413	11:58316263-58316413	ENSG00000233499,ENSG00000197786,ENSG00000255333,ENSG00000255096,ENSG00000255431,ENSG00000255218,ENSG00000172772,ENSG00000254589
chr11	58318683	58318833	11:58318683-58318833	ENSG00000233499,ENSG00000197786,ENSG00000255333,ENSG00000255096,ENSG00000255431,ENSG00000255218,ENSG00000172772,ENSG00000254589
chr11	58331023	58331173	11:58331023-58331173	ENSG00000233499,ENSG00000197786,ENSG00000255333,ENSG00000255096,ENSG00000255431
chr11	58334803	58334953	11:58334803-58334953	ENSG00000172362,ENSG00000172365,ENSG00000172769,ENSG00000233499,ENSG00000197786,ENSG00000255333,ENSG00000255096,ENSG00000255431,ENSG00000255218,ENSG00000272900,ENSG00000172772,ENSG00000254589,ENSG00000280204,ENSG00000197887,ENSG00000186513,ENSG00000272569,ENSG00000186508,ENSG00000172377
chr11	58393096	58393246	11:58393096-58393246	ENSG00000172769,ENSG00000273408
chr11	58394322	58394472	11:58394322-58394472	ENSG00000172362,ENSG00000172365,ENSG00000172769,ENSG00000273408,ENSG00000233499,ENSG00000197786,ENSG00000255333,ENSG00000255096,ENSG00000255431,ENSG00000172772,ENSG00000254589,ENSG00000280204,ENSG00000197887,ENSG00000186513,ENSG00000272569,ENSG00000186508,ENSG00000172377,ENSG00000272685,ENSG00000180714
chr11	58395702	58395852	11:58395702-58395852	ENSG00000172362,ENSG00000172365,ENSG00000172769,ENSG00000233499
chr11	58493762	58493912	11:58493762-58493912	ENSG00000285895
chr11	58494202	58494352	11:58494202-58494352	ENSG00000285895
chr11	58498602	58498752	11:58498602-58498752	ENSG00000255299,ENSG00000285895
chr11	58513862	58514032	11:58513862-58514032	ENSG00000198283,ENSG00000255299,ENSG00000285895,ENSG00000172362
chr11	58524262	58524412	11:58524262-58524412	-
chr11	58524682	58524832	11:58524682-58524832	ENSG00000198283,ENSG00000255299,ENSG00000285895,ENSG00000172362,ENSG00000172365,ENSG00000233499,ENSG00000197786,ENSG00000254589,ENSG00000280204,ENSG00000197887,ENSG00000186513,ENSG00000272569,ENSG00000186508,ENSG00000180714
chr11	58525138	58525438	11:58525138-58525438	-
chr11	58525442	58525592	11:58525442-58525592	-
chr11	58548422	58548572	11:58548422-58548572	-
chr11	58568042	58568212	11:58568042-58568212	-
chr11	58571502	58571652	11:58571502-58571652	-
chr11	58573582	58573752	11:58573582-58573752	ENSG00000255073,ENSG00000186660,ENSG00000110031
chr11	58573927	58574077	11:58573927-58574077	-
chr11	58574962	58575112	11:58574962-58575112	-
chr11	58575182	58575332	11:58575182-58575332	-
chr11	58575762	58575912	11:58575762-58575912	-
chr11	58577122	58577292	11:58577122-58577292	-
chr11	58577622	58577772	11:58577622-58577772	ENSG00000255073,ENSG00000186660,ENSG00000110031
chr11	58578262	58578432	11:58578262-58578432	ENSG00000255265,ENSG00000254926,ENSG00000197254,ENSG00000149124,ENSG00000280010,ENSG00000269570,ENSG00000255073,ENSG00000186660,ENSG00000110031,ENSG00000197887
chr11	58578882	58579052	11:58578882-58579052	ENSG00000197254,ENSG00000149124,ENSG00000269570,ENSG00000255073,ENSG00000186660,ENSG00000110031
chr11	58579622	58579792	11:58579622-58579792	ENSG00000255073,ENSG00000186660,ENSG00000110031
chr11	58579922	58580072	11:58579922-58580072	ENSG00000255073,ENSG00000186660,ENSG00000110031
chr11	58616702	58616872	11:58616702-58616872	ENSG00000149124,ENSG00000280010,ENSG00000242689,ENSG00000269570
chr11	58626182	58626332	11:58626182-58626332	ENSG00000280010,ENSG00000242689
chr11	58627122	58627272	11:58627122-58627272	ENSG00000280010,ENSG00000242689
chr11	58627782	58627932	11:58627782-58627932	ENSG00000254926,ENSG00000197254,ENSG00000149124,ENSG00000280010,ENSG00000242689,ENSG00000269570
chr11	58628142	58628292	11:58628142-58628292	ENSG00000280010,ENSG00000242689
chr11	58629962	58630132	11:58629962-58630132	ENSG00000280010
chr11	58654142	58654292	11:58654142-58654292	ENSG00000255265,ENSG00000254926,ENSG00000197254,ENSG00000149124
chr11	58675662	58675812	11:58675662-58675812	ENSG00000254926,ENSG00000197254,ENSG00000149124
chr11	58788502	58788672	11:58788502-58788672	ENSG00000255265,ENSG00000254926,ENSG00000197254,ENSG00000149124
chr11	58829922	58830072	11:58829922-58830072	-
chr11	58888697	58888847	11:58888697-58888847	ENSG00000254717
chr11	58900882	58901032	11:58900882-58901032	ENSG00000254786,ENSG00000255189,ENSG00000166840,ENSG00000254717,ENSG00000156689,ENSG00000254926,ENSG00000149124
chr11	58905282	58905432	11:58905282-58905432	ENSG00000166840,ENSG00000254717,ENSG00000156689
chr11	58905862	58906012	11:58905862-58906012	ENSG00000254786,ENSG00000255189,ENSG00000255523,ENSG00000166840,ENSG00000254717,ENSG00000156689,ENSG00000254926,ENSG00000149124
chr11	58912242	58912392	11:58912242-58912392	ENSG00000166840
chr11	58914942	58915092	11:58914942-58915092	ENSG00000255523
chr11	58923322	58923472	11:58923322-58923472	ENSG00000255523,ENSG00000166840
chr11	58926822	58926972	11:58926822-58926972	ENSG00000255523,ENSG00000166840
chr11	58927542	58927692	11:58927542-58927692	ENSG00000255523,ENSG00000166840
chr11	58928199	58928349	11:58928199-58928349	ENSG00000255523,ENSG00000166840
chr11	58958622	58958772	11:58958622-58958772	ENSG00000255189
chr11	58963622	58963772	11:58963622-58963772	ENSG00000254399,ENSG00000254786,ENSG00000255189,ENSG00000254877
chr11	58963815	58963965	11:58963815-58963965	ENSG00000254877
chr11	59053422	59053592	11:59053422-59053592	ENSG00000254399,ENSG00000254786,ENSG00000255189,ENSG00000255240
chr11	59058442	59058612	11:59058442-59058612	ENSG00000255151,ENSG00000254399,ENSG00000254786,ENSG00000255189,ENSG00000255240
chr11	59069238	59069388	11:59069238-59069388	-
chr11	59097242	59097392	11:59097242-59097392	ENSG00000255151
chr11	59102322	59102488	11:59102322-59102488	ENSG00000189057,ENSG00000255151
chr11	59106722	59106872	11:59106722-59106872	ENSG00000189057,ENSG00000255151
chr11	59107022	59107192	11:59107022-59107192	ENSG00000166801,ENSG00000255381,ENSG00000245571,ENSG00000189057,ENSG00000255151,ENSG00000254399,ENSG00000254786
chr11	59136002	59136152	11:59136002-59136152	ENSG00000166801,ENSG00000255381,ENSG00000245571,ENSG00000255151
chr11	59142022	59142172	11:59142022-59142172	-
chr11	59142362	59142512	11:59142362-59142512	-
chr11	59142742	59142892	11:59142742-59142892	ENSG00000166801,ENSG00000255381,ENSG00000245571
chr11	59143102	59143252	11:59143102-59143252	ENSG00000166801,ENSG00000255381,ENSG00000245571
chr11	59144058	59144208	11:59144058-59144208	-
chr11	59144682	59144832	11:59144682-59144832	ENSG00000166801,ENSG00000255381,ENSG00000245571
chr11	59145642	59145812	11:59145642-59145812	ENSG00000166801,ENSG00000255381,ENSG00000245571
chr11	59158562	59158712	11:59158562-59158712	ENSG00000176495,ENSG00000235678,ENSG00000166801,ENSG00000255381,ENSG00000245571,ENSG00000255151,ENSG00000254399
chr11	59171562	59171712	11:59171562-59171712	ENSG00000172324,ENSG00000198261,ENSG00000176495,ENSG00000255386,ENSG00000235678,ENSG00000263944,ENSG00000254704,ENSG00000214797,ENSG00000254799,ENSG00000263999,ENSG00000197629,ENSG00000110042
chr11	59172002	59172152	11:59172002-59172152	ENSG00000172324,ENSG00000198261,ENSG00000176495,ENSG00000255386,ENSG00000235678,ENSG00000263944,ENSG00000254704,ENSG00000214797,ENSG00000254799,ENSG00000225802,ENSG00000263999,ENSG00000197629,ENSG00000110042
chr11	59173082	59173232	11:59173082-59173232	-
chr11	59173462	59173612	11:59173462-59173612	ENSG00000110042
chr11	59173982	59174132	11:59173982-59174132	ENSG00000110042
chr11	59174222	59174372	11:59174222-59174372	ENSG00000110042
chr11	59174822	59174972	11:59174822-59174972	-
chr11	59183902	59184052	11:59183902-59184052	ENSG00000198261,ENSG00000176495,ENSG00000255386,ENSG00000235678,ENSG00000263944,ENSG00000254799,ENSG00000110042
chr11	59185542	59185692	11:59185542-59185692	ENSG00000110042
chr11	59186382	59186532	11:59186382-59186532	ENSG00000110042
chr11	59187142	59187292	11:59187142-59187292	ENSG00000110042
chr11	59187682	59187852	11:59187682-59187852	ENSG00000110042
chr11	59189044	59189194	11:59189044-59189194	-
chr11	59198142	59198312	11:59198142-59198312	ENSG00000110042
chr11	59204895	59205045	11:59204895-59205045	-
chr11	59206742	59206903	11:59206742-59206903	ENSG00000263999,ENSG00000197629
chr11	59208042	59208192	11:59208042-59208192	ENSG00000255386,ENSG00000235678,ENSG00000263944,ENSG00000214797,ENSG00000254799,ENSG00000263999,ENSG00000197629,ENSG00000110042
chr11	59216982	59217132	11:59216982-59217132	ENSG00000263999,ENSG00000197629
chr11	59221682	59221832	11:59221682-59221832	ENSG00000198261,ENSG00000176495,ENSG00000255386,ENSG00000235678,ENSG00000263944,ENSG00000254799,ENSG00000225802,ENSG00000263999,ENSG00000197629
chr11	59223742	59223892	11:59223742-59223892	-
chr11	59224402	59224592	11:59224402-59224592	ENSG00000198261,ENSG00000176495,ENSG00000255386,ENSG00000235678,ENSG00000263944,ENSG00000254799,ENSG00000225802,ENSG00000263999,ENSG00000197629
chr11	59226522	59226672	11:59226522-59226672	ENSG00000254799
chr11	59247942	59248092	11:59247942-59248092	ENSG00000198261,ENSG00000176495,ENSG00000255386,ENSG00000235678,ENSG00000263944,ENSG00000254799,ENSG00000225802
chr11	59253119	59253269	11:59253119-59253269	ENSG00000254799,ENSG00000225802
chr11	59284642	59284792	11:59284642-59284792	ENSG00000198261,ENSG00000176495,ENSG00000255386,ENSG00000235678,ENSG00000263944,ENSG00000254704,ENSG00000214797,ENSG00000254799,ENSG00000225802
chr11	59421202	59421352	11:59421202-59421352	ENSG00000172324
chr11	59430042	59430192	11:59430042-59430192	ENSG00000254466,ENSG00000172320,ENSG00000172324,ENSG00000198261,ENSG00000176495,ENSG00000235678
chr11	59463182	59463394	11:59463182-59463394	ENSG00000204989,ENSG00000254466,ENSG00000166884
chr11	59508824	59508974	11:59508824-59508974	ENSG00000172742,ENSG00000176200,ENSG00000204989
chr11	59511062	59511212	11:59511062-59511212	ENSG00000172742,ENSG00000176200,ENSG00000204989
chr11	59537342	59537492	11:59537342-59537492	ENSG00000287264,ENSG00000254770,ENSG00000172742,ENSG00000176200,ENSG00000204989,ENSG00000254466,ENSG00000255386
chr11	59545402	59545572	11:59545402-59545572	ENSG00000287264,ENSG00000204989
chr11	59547882	59548032	11:59547882-59548032	ENSG00000287264
chr11	59550602	59550772	11:59550602-59550772	ENSG00000264559,ENSG00000255008,ENSG00000287264,ENSG00000204989
chr11	59551002	59551192	11:59551002-59551192	ENSG00000264559,ENSG00000255008,ENSG00000287264,ENSG00000204989
chr11	59551202	59551352	11:59551202-59551352	ENSG00000149534,ENSG00000255331,ENSG00000149516,ENSG00000149507,ENSG00000264559,ENSG00000255008,ENSG00000287264,ENSG00000254770,ENSG00000172742,ENSG00000176200,ENSG00000204989,ENSG00000254466,ENSG00000198261
chr11	59551722	59551872	11:59551722-59551872	ENSG00000255008,ENSG00000287264,ENSG00000204989
chr11	59552002	59552152	11:59552002-59552152	ENSG00000287264
chr11	59556402	59556572	11:59556402-59556572	ENSG00000255008
chr11	59556962	59557112	11:59556962-59557112	-
chr11	59557440	59557632	11:59557440-59557632	-
chr11	59560361	59560512	11:59560361-59560512	ENSG00000255139,ENSG00000255008
chr11	59560942	59561112	11:59560942-59561112	ENSG00000255139,ENSG00000255008
chr11	59561242	59561392	11:59561242-59561392	ENSG00000255008
chr11	59566142	59566352	11:59566142-59566352	ENSG00000264559,ENSG00000255139,ENSG00000255008
chr11	59573282	59573452	11:59573282-59573452	ENSG00000264559,ENSG00000255139,ENSG00000255008
chr11	59574633	59574783	11:59574633-59574783	ENSG00000255008
chr11	59587882	59588032	11:59587882-59588032	ENSG00000264559
chr11	59614822	59614972	11:59614822-59614972	-
chr11	59615254	59615404	11:59615254-59615404	-
chr11	59616002	59616172	11:59616002-59616172	ENSG00000256220,ENSG00000229859,ENSG00000283601,ENSG00000204979,ENSG00000071203,ENSG00000166930,ENSG00000166927,ENSG00000214787,ENSG00000149534,ENSG00000255331,ENSG00000149516,ENSG00000149507,ENSG00000255393,ENSG00000284873,ENSG00000134812,ENSG00000254743,ENSG00000254403,ENSG00000255355,ENSG00000166889,ENSG00000264559,ENSG00000110048,ENSG00000255139,ENSG00000255008,ENSG00000254770,ENSG00000172742,ENSG00000176200,ENSG00000204989,ENSG00000254466,ENSG00000198261,ENSG00000176495,ENSG00000255386,ENSG00000235678,ENSG00000254399
chr11	59623362	59623512	11:59623362-59623512	-
chr11	59627102	59627252	11:59627102-59627252	-
chr11	59643054	59643204	11:59643054-59643204	-
chr11	59658142	59658292	11:59658142-59658292	-
chr11	59667102	59667252	11:59667102-59667252	ENSG00000255355,ENSG00000166889
chr11	59668242	59668392	11:59668242-59668392	ENSG00000255355,ENSG00000166889
chr11	59668562	59668712	11:59668562-59668712	ENSG00000255355,ENSG00000166889
chr11	59669142	59669292	11:59669142-59669292	ENSG00000204979,ENSG00000071203,ENSG00000149516,ENSG00000149507,ENSG00000254743,ENSG00000254403,ENSG00000255355,ENSG00000166889,ENSG00000264559,ENSG00000110048,ENSG00000204989,ENSG00000254466,ENSG00000198261,ENSG00000176495,ENSG00000263944
chr11	59669862	59670012	11:59669862-59670012	ENSG00000255355,ENSG00000166889
chr11	59678242	59678392	11:59678242-59678392	-
chr11	59678582	59678732	11:59678582-59678732	-
chr11	59680662	59680812	11:59680662-59680812	ENSG00000254743,ENSG00000254403,ENSG00000172289,ENSG00000223223,ENSG00000255355,ENSG00000204989,ENSG00000254466,ENSG00000198261,ENSG00000255386
chr11	59698622	59698772	11:59698622-59698772	-
chr11	59706607	59706757	11:59706607-59706757	ENSG00000172289,ENSG00000223223
chr11	59706982	59707152	11:59706982-59707152	ENSG00000229183,ENSG00000254403,ENSG00000172289,ENSG00000223223
chr11	59708617	59708767	11:59708617-59708767	ENSG00000172289,ENSG00000223223
chr11	59754082	59754232	11:59754082-59754232	ENSG00000254477,ENSG00000255538,ENSG00000254743,ENSG00000254403,ENSG00000166900
chr11	59754962	59755112	11:59754962-59755112	ENSG00000254477,ENSG00000254743,ENSG00000254403,ENSG00000166900
chr11	59755262	59755412	11:59755262-59755412	ENSG00000254477,ENSG00000166900
chr11	59755762	59755932	11:59755762-59755932	ENSG00000254477,ENSG00000255538,ENSG00000254743,ENSG00000254403,ENSG00000166900
chr11	59756262	59756412	11:59756262-59756412	ENSG00000254477,ENSG00000166900
chr11	59756642	59756792	11:59756642-59756792	-
chr11	59756982	59757132	11:59756982-59757132	ENSG00000254477,ENSG00000166900
chr11	59767402	59767552	11:59767402-59767552	-
chr11	59769182	59769332	11:59769182-59769332	-
chr11	59770452	59770602	11:59770452-59770602	-
chr11	59772322	59772472	11:59772322-59772472	-
chr11	59772691	59772841	11:59772691-59772841	-
chr11	59776562	59776712	11:59776562-59776712	ENSG00000234964,ENSG00000254743
chr11	59787102	59787252	11:59787102-59787252	ENSG00000214787,ENSG00000149534,ENSG00000255331,ENSG00000149516,ENSG00000149507,ENSG00000255393,ENSG00000284873,ENSG00000134812,ENSG00000234964,ENSG00000254477,ENSG00000255538,ENSG00000254743,ENSG00000254403,ENSG00000166900
chr11	59787922	59788072	11:59787922-59788072	ENSG00000149534,ENSG00000134812,ENSG00000234964,ENSG00000254477,ENSG00000255538,ENSG00000254743,ENSG00000254403,ENSG00000166900
chr11	59801262	59801412	11:59801262-59801412	-
chr11	59802122	59802272	11:59802122-59802272	-
chr11	59802442	59802592	11:59802442-59802592	ENSG00000166902,ENSG00000254477,ENSG00000255538,ENSG00000254743
chr11	59802662	59802832	11:59802662-59802832	ENSG00000166902,ENSG00000254477,ENSG00000255538,ENSG00000254743
chr11	59810742	59810912	11:59810742-59810912	ENSG00000214787,ENSG00000149534,ENSG00000255331,ENSG00000149516,ENSG00000149507,ENSG00000255393,ENSG00000134812,ENSG00000166902,ENSG00000254477,ENSG00000255538,ENSG00000254743,ENSG00000254403
chr11	59823102	59823252	11:59823102-59823252	ENSG00000214787,ENSG00000149534,ENSG00000255331,ENSG00000149516,ENSG00000255393,ENSG00000134812,ENSG00000166902
chr11	59857482	59857632	11:59857482-59857632	ENSG00000285231,ENSG00000134827,ENSG00000134812
chr11	59858143	59858293	11:59858143-59858293	ENSG00000134827,ENSG00000134812
chr11	59865142	59865332	11:59865142-59865332	ENSG00000285231,ENSG00000134827,ENSG00000134812
chr11	59866522	59866672	11:59866522-59866672	ENSG00000285231,ENSG00000134827,ENSG00000134812
chr11	59891922	59892112	11:59891922-59892112	ENSG00000149534,ENSG00000255331,ENSG00000149516,ENSG00000149507,ENSG00000255393,ENSG00000214788,ENSG00000284873,ENSG00000270929,ENSG00000285231,ENSG00000134812
chr11	59899642	59899792	11:59899642-59899792	ENSG00000284873,ENSG00000270929,ENSG00000285231
chr11	59901402	59901552	11:59901402-59901552	ENSG00000204979,ENSG00000214787,ENSG00000149534,ENSG00000255331,ENSG00000149516,ENSG00000149507,ENSG00000255393,ENSG00000285010,ENSG00000214788,ENSG00000284873,ENSG00000270929,ENSG00000285231,ENSG00000134827,ENSG00000134812
chr11	59918622	59918772	11:59918622-59918772	ENSG00000149534,ENSG00000255331,ENSG00000149516,ENSG00000149507,ENSG00000255393,ENSG00000214788,ENSG00000284873,ENSG00000285231,ENSG00000134812
chr11	59919122	59919272	11:59919122-59919272	ENSG00000149534,ENSG00000255331,ENSG00000149516,ENSG00000149507,ENSG00000255393,ENSG00000285010,ENSG00000214788,ENSG00000284873,ENSG00000285231,ENSG00000134812
chr11	59957202	59957352	11:59957202-59957352	ENSG00000255393,ENSG00000285010,ENSG00000214788,ENSG00000284873
chr11	59999646	59999946	11:59999646-59999946	ENSG00000255393
chr11	60118474	60118624	11:60118474-60118624	ENSG00000149534
chr11	60130622	60130772	11:60130622-60130772	ENSG00000149534
chr11	60169083	60169233	11:60169083-60169233	ENSG00000254952
chr11	60169382	60169552	11:60169382-60169552	ENSG00000110077,ENSG00000254952
chr11	60172135	60172285	11:60172135-60172285	ENSG00000110077
chr11	60193742	60193892	11:60193742-60193892	ENSG00000275344,ENSG00000214787,ENSG00000110079,ENSG00000110077
chr11	60194222	60194372	11:60194222-60194372	ENSG00000110079,ENSG00000110077
chr11	60205122	60205272	11:60205122-60205272	ENSG00000275344,ENSG00000214787
chr11	60208593	60208743	11:60208593-60208743	ENSG00000275344,ENSG00000214787
chr11	60251586	60251752	11:60251586-60251752	ENSG00000214787
chr11	60265742	60265892	11:60265742-60265892	ENSG00000214787,ENSG00000110079
chr11	60306042	60306192	11:60306042-60306192	-
chr11	60315962	60316112	11:60315962-60316112	ENSG00000166926
chr11	60334122	60334292	11:60334122-60334292	ENSG00000166927,ENSG00000166926
chr11	60343202	60343352	11:60343202-60343352	ENSG00000166927,ENSG00000166926
chr11	60345598	60345748	11:60345598-60345748	-
chr11	60363562	60363732	11:60363562-60363732	ENSG00000181995,ENSG00000283601,ENSG00000204979,ENSG00000071203,ENSG00000156738,ENSG00000166930,ENSG00000166928,ENSG00000166927
chr11	60396116	60396266	11:60396116-60396266	ENSG00000166928,ENSG00000166927
chr11	60450437	60450587	11:60450437-60450587	ENSG00000156738,ENSG00000166930
chr11	60500692	60500842	11:60500692-60500842	ENSG00000204979,ENSG00000071203
chr11	60563616	60563916	11:60563616-60563916	ENSG00000283601,ENSG00000204979
chr11	60589711	60589861	11:60589711-60589861	ENSG00000283601
chr11	60618802	60618972	11:60618802-60618972	ENSG00000181995,ENSG00000283601,ENSG00000204979,ENSG00000071203
chr11	60625382	60625532	11:60625382-60625532	ENSG00000181995,ENSG00000283601
chr11	60672299	60672449	11:60672299-60672449	-
chr11	60683982	60684132	11:60683982-60684132	ENSG00000166959
chr11	60700815	60700965	11:60700815-60700965	ENSG00000166959
chr11	60701342	60701492	11:60701342-60701492	ENSG00000214782,ENSG00000166959
chr11	60705820	60705970	11:60705820-60705970	ENSG00000214782,ENSG00000166959
chr11	60756702	60756852	11:60756702-60756852	ENSG00000166961,ENSG00000214782
chr11	60775482	60775632	11:60775482-60775632	ENSG00000256220,ENSG00000229859,ENSG00000110448,ENSG00000255845,ENSG00000172689,ENSG00000166961,ENSG00000214782,ENSG00000166959,ENSG00000283601,ENSG00000204979,ENSG00000071203,ENSG00000166927
chr11	60777722	60777872	11:60777722-60777872	ENSG00000229859,ENSG00000110448,ENSG00000255845,ENSG00000172689,ENSG00000166961,ENSG00000214782,ENSG00000166959,ENSG00000283601,ENSG00000204979
chr11	60785829	60785992	11:60785829-60785992	ENSG00000172689
chr11	60786182	60786352	11:60786182-60786352	ENSG00000172689
chr11	60787302	60787472	11:60787302-60787472	ENSG00000255845,ENSG00000172689,ENSG00000166961,ENSG00000214782,ENSG00000166930
chr11	60788882	60789032	11:60788882-60789032	ENSG00000172689
chr11	60831142	60831292	11:60831142-60831292	ENSG00000183134,ENSG00000255845
chr11	60831782	60831932	11:60831782-60831932	ENSG00000255845
chr11	60835582	60835732	11:60835582-60835732	ENSG00000255959,ENSG00000255845
chr11	60838282	60838432	11:60838282-60838432	ENSG00000255959,ENSG00000255845
chr11	60840922	60841092	11:60840922-60841092	ENSG00000183134,ENSG00000110104,ENSG00000256813,ENSG00000255959,ENSG00000255845
chr11	60841922	60842072	11:60841922-60842072	ENSG00000229859,ENSG00000110448,ENSG00000149506,ENSG00000183134,ENSG00000110104,ENSG00000256813,ENSG00000255959,ENSG00000255845
chr11	60855902	60856052	11:60855902-60856052	ENSG00000183134,ENSG00000256813
chr11	60871482	60871632	11:60871482-60871632	ENSG00000149506,ENSG00000183134
chr11	60872242	60872392	11:60872242-60872392	ENSG00000149506,ENSG00000183134,ENSG00000256813
chr11	60873122	60873272	11:60873122-60873272	ENSG00000149506,ENSG00000183134,ENSG00000256813,ENSG00000255845
chr11	60887642	60887812	11:60887642-60887812	ENSG00000255845
chr11	60891146	60891313	11:60891146-60891313	ENSG00000110107
chr11	60899463	60899613	11:60899463-60899613	ENSG00000110107,ENSG00000255845
chr11	60901063	60901213	11:60901063-60901213	ENSG00000110107
chr11	60905643	60905793	11:60905643-60905793	ENSG00000110108,ENSG00000256944,ENSG00000257052,ENSG00000110107
chr11	60906583	60906753	11:60906583-60906753	ENSG00000229183,ENSG00000110448,ENSG00000006118,ENSG00000256196,ENSG00000110108,ENSG00000256944,ENSG00000257052,ENSG00000110107
chr11	60913883	60914093	11:60913883-60914093	ENSG00000006118,ENSG00000256196,ENSG00000110108,ENSG00000256944,ENSG00000257052,ENSG00000110107
chr11	60915003	60915153	11:60915003-60915153	ENSG00000006118,ENSG00000110108
chr11	60915503	60915653	11:60915503-60915653	ENSG00000006118,ENSG00000110108
chr11	60919023	60919173	11:60919023-60919173	ENSG00000006118,ENSG00000256196,ENSG00000110108,ENSG00000256944
chr11	60920088	60920238	11:60920088-60920238	ENSG00000006118,ENSG00000256196,ENSG00000110108
chr11	60924343	60924513	11:60924343-60924513	ENSG00000006118,ENSG00000256196,ENSG00000110108
chr11	60925943	60926093	11:60925943-60926093	ENSG00000006118,ENSG00000256196,ENSG00000110108
chr11	60937243	60937393	11:60937243-60937393	ENSG00000110446,ENSG00000006118
chr11	60939963	60940113	11:60939963-60940113	ENSG00000110446,ENSG00000006118
chr11	60951321	60951471	11:60951321-60951471	ENSG00000110446
chr11	60952143	60952293	11:60952143-60952293	ENSG00000110446
chr11	60953863	60954013	11:60953863-60954013	ENSG00000110446
chr11	60957303	60957453	11:60957303-60957453	ENSG00000110446
chr11	60959563	60959713	11:60959563-60959713	ENSG00000110446
chr11	60960503	60960653	11:60960503-60960653	ENSG00000013725
chr11	60962843	60962993	11:60962843-60962993	ENSG00000013725
chr11	60970403	60970563	11:60970403-60970563	ENSG00000013725
chr11	60979063	60979213	11:60979063-60979213	ENSG00000207153,ENSG00000013725
chr11	60986103	60986253	11:60986103-60986253	ENSG00000229183,ENSG00000207153,ENSG00000013725
chr11	60993142	60993292	11:60993142-60993292	ENSG00000207153
chr11	60995923	60996073	11:60995923-60996073	ENSG00000229183,ENSG00000207153,ENSG00000013725
chr11	61004283	61004453	11:61004283-61004453	ENSG00000207153,ENSG00000013725
chr11	61004863	61005053	11:61004863-61005053	ENSG00000013725
chr11	61012537	61012687	11:61012537-61012687	ENSG00000013725
chr11	61037783	61037933	11:61037783-61037933	-
chr11	61042263	61042413	11:61042263-61042413	ENSG00000110448,ENSG00000256733
chr11	61061423	61061573	11:61061423-61061573	ENSG00000110448,ENSG00000256733
chr11	61070823	61070973	11:61070823-61070973	ENSG00000110448,ENSG00000256733
chr11	61076023	61076173	11:61076023-61076173	ENSG00000110448,ENSG00000256733
chr11	61091883	61092053	11:61091883-61092053	-
chr11	61120883	61121033	11:61120883-61121033	-
chr11	61121223	61121393	11:61121223-61121393	-
chr11	61126343	61126493	11:61126343-61126493	-
chr11	61129883	61130033	11:61129883-61130033	-
chr11	61138963	61139133	11:61138963-61139133	ENSG00000229859,ENSG00000279549,ENSG00000110448
chr11	61149723	61149893	11:61149723-61149893	ENSG00000279549
chr11	61153423	61153573	11:61153423-61153573	ENSG00000279549
chr11	61153863	61154013	11:61153863-61154013	ENSG00000279549
chr11	61159023	61159193	11:61159023-61159193	ENSG00000229859,ENSG00000279549,ENSG00000167987,ENSG00000110448
chr11	61160103	61160253	11:61160103-61160253	ENSG00000167987
chr11	61160423	61160573	11:61160423-61160573	ENSG00000167987
chr11	61161243	61161413	11:61161243-61161413	ENSG00000167987
chr11	61161583	61161733	11:61161583-61161733	ENSG00000229859,ENSG00000279549,ENSG00000167987,ENSG00000110448
chr11	61162243	61162393	11:61162243-61162393	ENSG00000167987
chr11	61173623	61173773	11:61173623-61173773	-
chr11	61187663	61187813	11:61187663-61187813	ENSG00000229183,ENSG00000229859,ENSG00000110448,ENSG00000013725
chr11	61250883	61251053	11:61250883-61251053	ENSG00000256713
chr11	61254543	61254693	11:61254543-61254693	ENSG00000256713,ENSG00000229183,ENSG00000229859
chr11	61266703	61266853	11:61266703-61266853	-
chr11	61270563	61270713	11:61270563-61270713	ENSG00000167992,ENSG00000229183
chr11	61281583	61281746	11:61281583-61281746	-
chr11	61293803	61293953	11:61293803-61293953	ENSG00000167992
chr11	61294223	61294393	11:61294223-61294393	ENSG00000167992
chr11	61294783	61294936	11:61294783-61294936	ENSG00000167992
chr11	61295363	61295513	11:61295363-61295513	ENSG00000167986,ENSG00000167992
chr11	61297863	61298013	11:61297863-61298013	ENSG00000167986,ENSG00000167992,ENSG00000256713,ENSG00000229859
chr11	61326143	61326293	11:61326143-61326293	ENSG00000149476,ENSG00000167986
chr11	61327763	61327913	11:61327763-61327913	ENSG00000167986
chr11	61332403	61332553	11:61332403-61332553	-
chr11	61333083	61333253	11:61333083-61333253	ENSG00000149476,ENSG00000167986
chr11	61334663	61334813	11:61334663-61334813	ENSG00000149476,ENSG00000167986
chr11	61335063	61335213	11:61335063-61335213	ENSG00000149476
chr11	61336323	61336473	11:61336323-61336473	ENSG00000149476,ENSG00000167986
chr11	61348103	61348273	11:61348103-61348273	ENSG00000149483,ENSG00000279246,ENSG00000162144,ENSG00000149476,ENSG00000167986,ENSG00000229183
chr11	61361903	61362053	11:61361903-61362053	ENSG00000149483,ENSG00000279246,ENSG00000162144,ENSG00000149476
chr11	61362203	61362353	11:61362203-61362353	ENSG00000149483,ENSG00000279246,ENSG00000162144,ENSG00000149476
chr11	61362663	61362813	11:61362663-61362813	ENSG00000149483,ENSG00000162144
chr11	61366303	61366453	11:61366303-61366453	ENSG00000149483,ENSG00000162144
chr11	61369643	61369833	11:61369643-61369833	ENSG00000149483,ENSG00000162144
chr11	61378803	61378953	11:61378803-61378953	ENSG00000279632,ENSG00000149532,ENSG00000187049,ENSG00000149483,ENSG00000279246,ENSG00000162144,ENSG00000149476,ENSG00000167986
chr11	61385023	61385173	11:61385023-61385173	ENSG00000187049
chr11	61385663	61385833	11:61385663-61385833	ENSG00000187049,ENSG00000149476
chr11	61391163	61391313	11:61391163-61391313	ENSG00000187049
chr11	61392303	61392453	11:61392303-61392453	ENSG00000187049
chr11	61393343	61393493	11:61393343-61393493	ENSG00000187049
chr11	61413603	61413753	11:61413603-61413753	-
chr11	61417783	61417953	11:61417783-61417953	ENSG00000279632,ENSG00000149532
chr11	61429423	61429573	11:61429423-61429573	ENSG00000256591,ENSG00000279632,ENSG00000149532
chr11	61429963	61430133	11:61429963-61430133	ENSG00000240823,ENSG00000167985,ENSG00000256591,ENSG00000279632,ENSG00000149532
chr11	61435603	61435753	11:61435603-61435753	ENSG00000240823,ENSG00000167985,ENSG00000256591,ENSG00000279632,ENSG00000149532
chr11	61442723	61442873	11:61442723-61442873	ENSG00000240823
chr11	61446283	61446433	11:61446283-61446433	ENSG00000279878,ENSG00000204950,ENSG00000266006,ENSG00000240823,ENSG00000167985,ENSG00000256591,ENSG00000279632,ENSG00000149532,ENSG00000229183
chr11	61460653	61460803	11:61460653-61460803	-
chr11	61472403	61472553	11:61472403-61472553	-
chr11	61473003	61473153	11:61473003-61473153	ENSG00000162148
chr11	61473683	61473833	11:61473683-61473833	-
chr11	61474368	61474518	11:61474368-61474518	-
chr11	61477763	61477913	11:61477763-61477913	ENSG00000162148
chr11	61481043	61481193	11:61481043-61481193	ENSG00000162148
chr11	61482663	61482813	11:61482663-61482813	ENSG00000162148
chr11	61488823	61488973	11:61488823-61488973	ENSG00000255931,ENSG00000162148
chr11	61490023	61490173	11:61490023-61490173	ENSG00000255931,ENSG00000162148
chr11	61490303	61490453	11:61490303-61490453	ENSG00000255931,ENSG00000162148
chr11	61496103	61496253	11:61496103-61496253	ENSG00000204950,ENSG00000266006,ENSG00000255931
chr11	61509303	61509453	11:61509303-61509453	ENSG00000279878,ENSG00000204950,ENSG00000266006,ENSG00000255931
chr11	61516883	61517033	11:61516883-61517033	ENSG00000279878
chr11	61517043	61517193	11:61517043-61517193	ENSG00000279878
chr11	61532243	61532393	11:61532243-61532393	ENSG00000256443,ENSG00000279878
chr11	61541683	61541833	11:61541683-61541833	ENSG00000256443
chr11	61544003	61544153	11:61544003-61544153	ENSG00000256443,ENSG00000279878
chr11	61545503	61545653	11:61545503-61545653	ENSG00000256443
chr11	61551743	61551893	11:61551743-61551893	-
chr11	61567323	61567473	11:61567323-61567473	ENSG00000256443,ENSG00000279878
chr11	61581063	61581233	11:61581063-61581233	ENSG00000250230,ENSG00000011347
chr11	61581463	61581613	11:61581463-61581613	ENSG00000243742,ENSG00000250230,ENSG00000279878,ENSG00000011347
chr11	61583663	61583813	11:61583663-61583813	ENSG00000250230,ENSG00000011347
chr11	61595596	61595746	11:61595596-61595746	-
chr11	61598983	61599133	11:61598983-61599133	-
chr11	61599583	61599733	11:61599583-61599733	ENSG00000250230
chr11	61603203	61603353	11:61603203-61603353	ENSG00000243742,ENSG00000250230
chr11	61614883	61615033	11:61614883-61615033	ENSG00000243742
chr11	61616563	61616713	11:61616563-61616713	ENSG00000243742
chr11	61626783	61626933	11:61626783-61626933	ENSG00000243742
chr11	61628263	61628413	11:61628263-61628413	ENSG00000243742
chr11	61638523	61638687	11:61638523-61638687	ENSG00000243742
chr11	61640183	61640333	11:61640183-61640333	ENSG00000243742
chr11	61654403	61654553	11:61654403-61654553	ENSG00000255947
chr11	61657723	61657873	11:61657723-61657873	ENSG00000255947
chr11	61659543	61659693	11:61659543-61659693	ENSG00000255947
chr11	61679967	61680117	11:61679967-61680117	ENSG00000134780
chr11	61680243	61680413	11:61680243-61680413	ENSG00000134780
chr11	61689003	61689153	11:61689003-61689153	ENSG00000134780
chr11	61694009	61694159	11:61694009-61694159	-
chr11	61696103	61696253	11:61696103-61696253	-
chr11	61700303	61700453	11:61700303-61700453	-
chr11	61718643	61718793	11:61718643-61718793	-
chr11	61726023	61726173	11:61726023-61726173	-
chr11	61728963	61729113	11:61728963-61729113	-
chr11	61733503	61733673	11:61733503-61733673	ENSG00000134780
chr11	61747783	61747953	11:61747783-61747953	ENSG00000124920,ENSG00000124915
chr11	61749723	61749873	11:61749723-61749873	ENSG00000124920,ENSG00000124915
chr11	61752443	61752593	11:61752443-61752593	ENSG00000124920,ENSG00000124915
chr11	61754623	61754793	11:61754623-61754793	ENSG00000124920,ENSG00000124915
chr11	61756523	61756673	11:61756523-61756673	ENSG00000124920,ENSG00000124915
chr11	61764643	61764793	11:61764643-61764793	ENSG00000124920,ENSG00000124915
chr11	61766423	61766573	11:61766423-61766573	ENSG00000124920
chr11	61769663	61769813	11:61769663-61769813	ENSG00000124920
chr11	61772095	61772245	11:61772095-61772245	ENSG00000124920
chr11	61776563	61776713	11:61776563-61776713	ENSG00000124920
chr11	61783983	61784133	11:61783983-61784133	ENSG00000124920
chr11	61788243	61788393	11:61788243-61788393	ENSG00000168496,ENSG00000284108,ENSG00000134825,ENSG00000124920
chr11	61792063	61792213	11:61792063-61792213	ENSG00000134824,ENSG00000168496,ENSG00000284108,ENSG00000134825,ENSG00000124920
chr11	61792563	61792713	11:61792563-61792713	ENSG00000134824,ENSG00000168496,ENSG00000284108,ENSG00000134825,ENSG00000124920
chr11	61792763	61792913	11:61792763-61792913	ENSG00000134824,ENSG00000168496,ENSG00000284108,ENSG00000134825,ENSG00000124920
chr11	61797303	61797453	11:61797303-61797453	ENSG00000168496,ENSG00000284108,ENSG00000134825
chr11	61804377	61804533	11:61804377-61804533	-
chr11	61814663	61814813	11:61814663-61814813	ENSG00000149485
chr11	61815243	61815393	11:61815243-61815393	ENSG00000284416,ENSG00000149485,ENSG00000134824
chr11	61816143	61816293	11:61816143-61816293	ENSG00000284416,ENSG00000149485,ENSG00000134824
chr11	61816923	61817073	11:61816923-61817073	ENSG00000284416,ENSG00000149485,ENSG00000134824
chr11	61820283	61820433	11:61820283-61820433	-
chr11	61827963	61828133	11:61827963-61828133	ENSG00000284416,ENSG00000149485,ENSG00000134824
chr11	61828843	61828993	11:61828843-61828993	-
chr11	61829203	61829353	11:61829203-61829353	-
chr11	61830803	61830980	11:61830803-61830980	-
chr11	61834423	61834573	11:61834423-61834573	-
chr11	61834743	61834913	11:61834743-61834913	ENSG00000149485,ENSG00000134824
chr11	61855943	61856093	11:61855943-61856093	-
chr11	61860423	61860593	11:61860423-61860593	ENSG00000134824
chr11	61869883	61870033	11:61869883-61870033	-
chr11	61870823	61870973	11:61870823-61870973	ENSG00000277892
chr11	61871263	61871413	11:61871263-61871413	ENSG00000277892,ENSG00000221968
chr11	61881543	61881693	11:61881543-61881693	ENSG00000277892,ENSG00000221968
chr11	61882403	61882553	11:61882403-61882553	ENSG00000277892,ENSG00000221968
chr11	61888103	61888253	11:61888103-61888253	ENSG00000277892,ENSG00000221968
chr11	61890603	61890773	11:61890603-61890773	ENSG00000167994,ENSG00000221968
chr11	61891603	61891773	11:61891603-61891773	ENSG00000167994,ENSG00000221968
chr11	61894123	61894273	11:61894123-61894273	ENSG00000255553,ENSG00000167994,ENSG00000277892,ENSG00000221968
chr11	61897732	61897893	11:61897732-61897893	ENSG00000255553,ENSG00000167994,ENSG00000221968
chr11	61899227	61899393	11:61899227-61899393	ENSG00000255553,ENSG00000167994,ENSG00000221968
chr11	61917623	61917833	11:61917623-61917833	ENSG00000167994
chr11	61918923	61919073	11:61918923-61919073	ENSG00000167994
chr11	61922683	61922833	11:61922683-61922833	ENSG00000200898,ENSG00000167994
chr11	61923303	61923473	11:61923303-61923473	ENSG00000200898,ENSG00000167994
chr11	61923723	61923873	11:61923723-61923873	ENSG00000200898,ENSG00000167994
chr11	61928723	61928873	11:61928723-61928873	ENSG00000200898,ENSG00000167994
chr11	61947763	61947933	11:61947763-61947933	ENSG00000255553,ENSG00000167995,ENSG00000200898,ENSG00000167994
chr11	61948683	61948833	11:61948683-61948833	ENSG00000167995,ENSG00000200898
chr11	61949643	61949793	11:61949643-61949793	ENSG00000254424,ENSG00000255553,ENSG00000167995,ENSG00000200898,ENSG00000167994
chr11	61955103	61955253	11:61955103-61955253	ENSG00000167995,ENSG00000200898
chr11	61955760	61955910	11:61955760-61955910	-
chr11	61961703	61961853	11:61961703-61961853	ENSG00000279491,ENSG00000167996,ENSG00000167995
chr11	61962363	61962573	11:61962363-61962573	ENSG00000279491,ENSG00000167996,ENSG00000167995
chr11	61963143	61963333	11:61963143-61963333	ENSG00000279491,ENSG00000167996,ENSG00000167995
chr11	61963523	61963693	11:61963523-61963693	ENSG00000279491,ENSG00000167996,ENSG00000167995
chr11	61964863	61965013	11:61964863-61965013	-
chr11	61965103	61965253	11:61965103-61965253	-
chr11	61965543	61965693	11:61965543-61965693	-
chr11	61966383	61966533	11:61966383-61966533	-
chr11	61966803	61966953	11:61966803-61966953	-
chr11	61967083	61967233	11:61967083-61967233	-
chr11	61967583	61967753	11:61967583-61967753	ENSG00000279491,ENSG00000167996
chr11	61968363	61968513	11:61968363-61968513	-
chr11	61968663	61968813	11:61968663-61968813	-
chr11	61969526	61969676	11:61969526-61969676	-
chr11	61970183	61970353	11:61970183-61970353	ENSG00000279491,ENSG00000167996
chr11	61971823	61972033	11:61971823-61972033	ENSG00000254424,ENSG00000255553,ENSG00000279491,ENSG00000167996
chr11	61972723	61972873	11:61972723-61972873	ENSG00000279491,ENSG00000167996
chr11	61973692	61973842	11:61973692-61973842	-
chr11	61973867	61974017	11:61973867-61974017	-
chr11	61975303	61975453	11:61975303-61975453	-
chr11	61976043	61976193	11:61976043-61976193	-
chr11	61978743	61978913	11:61978743-61978913	-
chr11	61979203	61979353	11:61979203-61979353	-
chr11	61999143	61999293	11:61999143-61999293	-
chr11	62001923	62002093	11:62001923-62002093	ENSG00000244176
chr11	62004623	62004773	11:62004623-62004773	ENSG00000254424,ENSG00000244176
chr11	62005343	62005493	11:62005343-62005493	ENSG00000244176
chr11	62012663	62012813	11:62012663-62012813	ENSG00000244176
chr11	62013012	62013243	11:62013012-62013243	ENSG00000244176
chr11	62013663	62013813	11:62013663-62013813	ENSG00000244176
chr11	62025103	62025253	11:62025103-62025253	-
chr11	62025603	62025753	11:62025603-62025753	ENSG00000254424,ENSG00000255553,ENSG00000244176,ENSG00000279491,ENSG00000167996,ENSG00000200898,ENSG00000256220
chr11	62030143	62030293	11:62030143-62030293	-
chr11	62033681	62033831	11:62033681-62033831	-
chr11	62054603	62054773	11:62054603-62054773	-
chr11	62061523	62061673	11:62061523-62061673	ENSG00000254424
chr11	62062323	62062473	11:62062323-62062473	-
chr11	62070103	62070253	11:62070103-62070253	ENSG00000254424
chr11	62077283	62077433	11:62077283-62077433	ENSG00000254424,ENSG00000255553
chr11	62081663	62081813	11:62081663-62081813	ENSG00000255553
chr11	62082143	62082293	11:62082143-62082293	ENSG00000254424,ENSG00000255553
chr11	62105223	62105393	11:62105223-62105393	-
chr11	62105983	62106133	11:62105983-62106133	-
chr11	62108103	62108253	11:62108103-62108253	-
chr11	62109223	62109373	11:62109223-62109373	-
chr11	62112563	62112713	11:62112563-62112713	-
chr11	62122183	62122333	11:62122183-62122333	ENSG00000149503,ENSG00000285656
chr11	62123803	62123953	11:62123803-62123953	ENSG00000149503,ENSG00000285656
chr11	62124463	62124613	11:62124463-62124613	ENSG00000149503,ENSG00000285656
chr11	62124843	62124993	11:62124843-62124993	ENSG00000149503,ENSG00000285656
chr11	62153123	62153313	11:62153123-62153313	ENSG00000236607,ENSG00000149503
chr11	62157731	62157881	11:62157731-62157881	-
chr11	62171303	62171473	11:62171303-62171473	ENSG00000124939,ENSG00000168515,ENSG00000236607
chr11	62194063	62194213	11:62194063-62194213	ENSG00000168515
chr11	62208123	62208289	11:62208123-62208289	ENSG00000124939,ENSG00000168515
chr11	62208503	62208653	11:62208503-62208653	ENSG00000124939,ENSG00000168515
chr11	62217272	62217433	11:62217272-62217433	ENSG00000124939
chr11	62223023	62223173	11:62223023-62223173	-
chr11	62223283	62223433	11:62223283-62223433	-
chr11	62233863	62234013	11:62233863-62234013	-
chr11	62245323	62245473	11:62245323-62245473	ENSG00000110484,ENSG00000124935,ENSG00000254404
chr11	62264083	62264253	11:62264083-62264253	ENSG00000110484,ENSG00000254404
chr11	62266683	62266833	11:62266683-62266833	ENSG00000110484,ENSG00000254404
chr11	62295623	62295773	11:62295623-62295773	ENSG00000197745
chr11	62311263	62311413	11:62311263-62311413	ENSG00000197745
chr11	62324983	62325133	11:62324983-62325133	ENSG00000162174,ENSG00000255118,ENSG00000255213
chr11	62337363	62337513	11:62337363-62337513	ENSG00000162174,ENSG00000255118,ENSG00000255213
chr11	62338023	62338173	11:62338023-62338173	ENSG00000162174,ENSG00000255118,ENSG00000255213
chr11	62340303	62340473	11:62340303-62340473	ENSG00000254454,ENSG00000162174,ENSG00000255118,ENSG00000255213
chr11	62378583	62378753	11:62378583-62378753	ENSG00000254454,ENSG00000162174,ENSG00000255118
chr11	62380863	62381033	11:62380863-62381033	ENSG00000255126,ENSG00000254454,ENSG00000162174
chr11	62390830	62390980	11:62390830-62390980	ENSG00000255126,ENSG00000162174
chr11	62394943	62395093	11:62394943-62395093	ENSG00000149021,ENSG00000255126,ENSG00000162174
chr11	62398803	62398953	11:62398803-62398953	ENSG00000255126
chr11	62399243	62399393	11:62399243-62399393	ENSG00000255126
chr11	62400843	62400993	11:62400843-62400993	ENSG00000149021,ENSG00000255126
chr11	62424843	62424993	11:62424843-62424993	ENSG00000255446,ENSG00000149021
chr11	62426923	62427087	11:62426923-62427087	ENSG00000255446
chr11	62427863	62428013	11:62427863-62428013	ENSG00000255446
chr11	62428063	62428213	11:62428063-62428213	ENSG00000255446
chr11	62431263	62431413	11:62431263-62431413	ENSG00000255446
chr11	62431663	62431813	11:62431663-62431813	ENSG00000255446
chr11	62436283	62436433	11:62436283-62436433	-
chr11	62440203	62440373	11:62440203-62440373	-
chr11	62443783	62443933	11:62443783-62443933	-
chr11	62444583	62444753	11:62444583-62444753	-
chr11	62445363	62445533	11:62445363-62445533	ENSG00000255446
chr11	62459183	62459333	11:62459183-62459333	-
chr11	62461843	62462013	11:62461843-62462013	-
chr11	62472483	62472633	11:62472483-62472633	-
chr11	62480816	62480973	11:62480816-62480973	-
chr11	62497503	62497673	11:62497503-62497673	-
chr11	62499723	62499873	11:62499723-62499873	-
chr11	62508643	62508813	11:62508643-62508813	-
chr11	62539283	62539453	11:62539283-62539453	ENSG00000250659,ENSG00000124942
chr11	62542843	62543013	11:62542843-62543013	ENSG00000257058,ENSG00000250659,ENSG00000124942
chr11	62545663	62545813	11:62545663-62545813	ENSG00000257058,ENSG00000250659,ENSG00000124942,ENSG00000255446
chr11	62546303	62546453	11:62546303-62546453	-
chr11	62546704	62546893	11:62546704-62546893	ENSG00000257058,ENSG00000124942
chr11	62547163	62547313	11:62547163-62547313	ENSG00000257058,ENSG00000124942
chr11	62548943	62549093	11:62548943-62549093	ENSG00000257058,ENSG00000124942
chr11	62551863	62552033	11:62551863-62552033	ENSG00000257058,ENSG00000124942
chr11	62552583	62552733	11:62552583-62552733	ENSG00000257058
chr11	62553243	62553393	11:62553243-62553393	-
chr11	62553483	62553633	11:62553483-62553633	ENSG00000257058,ENSG00000124942
chr11	62553803	62553953	11:62553803-62553953	ENSG00000257058,ENSG00000124942
chr11	62556283	62556453	11:62556283-62556453	ENSG00000257058,ENSG00000124942
chr11	62560663	62560833	11:62560663-62560833	ENSG00000276102,ENSG00000254772,ENSG00000257058,ENSG00000250659,ENSG00000124942,ENSG00000255446,ENSG00000149021,ENSG00000255126
chr11	62573103	62573253	11:62573103-62573253	-
chr11	62573479	62573629	11:62573479-62573629	-
chr11	62573923	62574073	11:62573923-62574073	ENSG00000149489,ENSG00000149016,ENSG00000276102,ENSG00000255508,ENSG00000254772,ENSG00000124942,ENSG00000255446,ENSG00000255126
chr11	62574763	62574913	11:62574763-62574913	-
chr11	62577323	62577474	11:62577323-62577474	ENSG00000255508
chr11	62589403	62589553	11:62589403-62589553	-
chr11	62591583	62591753	11:62591583-62591753	ENSG00000149541,ENSG00000149489,ENSG00000254964,ENSG00000149499,ENSG00000149480,ENSG00000149016,ENSG00000255508,ENSG00000254772
chr11	62593643	62593793	11:62593643-62593793	ENSG00000149480,ENSG00000149016,ENSG00000255508
chr11	62599283	62599433	11:62599283-62599433	ENSG00000149541,ENSG00000149489,ENSG00000254964,ENSG00000149499,ENSG00000149480,ENSG00000149016,ENSG00000255508
chr11	62601243	62601393	11:62601243-62601393	-
chr11	62601823	62601973	11:62601823-62601973	ENSG00000149541,ENSG00000149489,ENSG00000254964,ENSG00000149499,ENSG00000149480,ENSG00000149016,ENSG00000255508
chr11	62602343	62602493	11:62602343-62602493	ENSG00000254964,ENSG00000149499
chr11	62602703	62602853	11:62602703-62602853	-
chr11	62604783	62604933	11:62604783-62604933	-
chr11	62611723	62611873	11:62611723-62611873	ENSG00000149541,ENSG00000149489,ENSG00000254964,ENSG00000149499
chr11	62612123	62612273	11:62612123-62612273	ENSG00000149489,ENSG00000149499
chr11	62612823	62613013	11:62612823-62613013	ENSG00000149541,ENSG00000149489,ENSG00000254964,ENSG00000149499
chr11	62620603	62620753	11:62620603-62620753	ENSG00000149541
chr11	62622063	62622233	11:62622063-62622233	ENSG00000185085,ENSG00000089597,ENSG00000149541,ENSG00000149489,ENSG00000149499
chr11	62627823	62627973	11:62627823-62627973	ENSG00000149541
chr11	62644963	62645113	11:62644963-62645113	-
chr11	62646203	62646413	11:62646203-62646413	-
chr11	62646623	62646773	11:62646623-62646773	ENSG00000206597,ENSG00000214756,ENSG00000278615,ENSG00000255432,ENSG00000185085,ENSG00000089597,ENSG00000149541
chr11	62653303	62653453	11:62653303-62653453	ENSG00000206597,ENSG00000214756,ENSG00000278615,ENSG00000255432,ENSG00000185085,ENSG00000089597
chr11	62656883	62657033	11:62656883-62657033	-
chr11	62664783	62664933	11:62664783-62664933	ENSG00000206597,ENSG00000214756,ENSG00000278615,ENSG00000255432
chr11	62665183	62665353	11:62665183-62665353	ENSG00000162191,ENSG00000204922,ENSG00000206597,ENSG00000214756,ENSG00000162194,ENSG00000278615,ENSG00000255432
chr11	62665683	62665876	11:62665683-62665876	ENSG00000204922,ENSG00000206597,ENSG00000214756,ENSG00000162194,ENSG00000278615,ENSG00000255432
chr11	62671563	62671713	11:62671563-62671713	ENSG00000162191,ENSG00000204922,ENSG00000206597,ENSG00000214756,ENSG00000162194,ENSG00000278615,ENSG00000255432
chr11	62672283	62672433	11:62672283-62672433	ENSG00000162191,ENSG00000204922,ENSG00000206597,ENSG00000214756,ENSG00000162194,ENSG00000278615,ENSG00000255432
chr11	62679063	62679233	11:62679063-62679233	ENSG00000177363,ENSG00000162191,ENSG00000204922,ENSG00000206597,ENSG00000214756,ENSG00000162194,ENSG00000278615,ENSG00000255432
chr11	62679323	62679473	11:62679323-62679473	ENSG00000162191,ENSG00000204922,ENSG00000162194
chr11	62680903	62681073	11:62680903-62681073	ENSG00000177363,ENSG00000162191
chr11	62689601	62689773	11:62689601-62689773	ENSG00000168000,ENSG00000177363
chr11	62694803	62694953	11:62694803-62694953	ENSG00000168000,ENSG00000177363
chr11	62697789	62697939	11:62697789-62697939	-
chr11	62706223	62706373	11:62706223-62706373	ENSG00000162188,ENSG00000168000
chr11	62706578	62706728	11:62706578-62706728	-
chr11	62709523	62709673	11:62709523-62709673	ENSG00000162188,ENSG00000168000
chr11	62710063	62710213	11:62710063-62710213	-
chr11	62722103	62722253	11:62722103-62722253	ENSG00000162222,ENSG00000214753,ENSG00000234857
chr11	62727503	62727653	11:62727503-62727653	ENSG00000168002,ENSG00000185670,ENSG00000162222,ENSG00000214753,ENSG00000162188,ENSG00000234857,ENSG00000168000
chr11	62727903	62728053	11:62727903-62728053	ENSG00000168002,ENSG00000162222,ENSG00000214753,ENSG00000162188,ENSG00000234857,ENSG00000168000
chr11	62728403	62728553	11:62728403-62728553	ENSG00000162222,ENSG00000214753,ENSG00000234857
chr11	62732943	62733093	11:62732943-62733093	ENSG00000162222,ENSG00000234857
chr11	62753843	62753993	11:62753843-62753993	ENSG00000168002,ENSG00000185670
chr11	62754203	62754353	11:62754203-62754353	ENSG00000162227,ENSG00000267811,ENSG00000168002,ENSG00000185670,ENSG00000162222,ENSG00000214753,ENSG00000162188,ENSG00000234857
chr11	62761423	62761573	11:62761423-62761573	ENSG00000162227,ENSG00000267811,ENSG00000168002,ENSG00000185670
chr11	62769843	62769993	11:62769843-62769993	ENSG00000162227,ENSG00000267811,ENSG00000168002
chr11	62770738	62770888	11:62770738-62770888	-
chr11	62771243	62771393	11:62771243-62771393	ENSG00000284535,ENSG00000185475,ENSG00000269176,ENSG00000162227,ENSG00000267811,ENSG00000168002
chr11	62771583	62771753	11:62771583-62771753	ENSG00000162227,ENSG00000267811,ENSG00000168002
chr11	62786613	62786773	11:62786613-62786773	ENSG00000274066,ENSG00000284535,ENSG00000185475,ENSG00000269176,ENSG00000168569
chr11	62787263	62787413	11:62787263-62787413	ENSG00000275043,ENSG00000276788,ENSG00000275996,ENSG00000255717,ENSG00000252361,ENSG00000269463,ENSG00000274066,ENSG00000162231,ENSG00000284535,ENSG00000185475,ENSG00000269176,ENSG00000168569,ENSG00000162227,ENSG00000267811
chr11	62787683	62787833	11:62787683-62787833	ENSG00000274066,ENSG00000284535,ENSG00000185475,ENSG00000269176,ENSG00000168569
chr11	62791180	62791330	11:62791180-62791330	-
chr11	62791672	62791822	11:62791672-62791822	-
chr11	62791956	62792133	11:62791956-62792133	ENSG00000274066,ENSG00000162231,ENSG00000284535,ENSG00000185475,ENSG00000269176,ENSG00000168569
chr11	62794283	62794433	11:62794283-62794433	-
chr11	62804683	62804834	11:62804683-62804834	ENSG00000269463,ENSG00000162231
chr11	62805423	62805593	11:62805423-62805593	ENSG00000252361,ENSG00000269463,ENSG00000274066,ENSG00000162231,ENSG00000168569
chr11	62806283	62806433	11:62806283-62806433	ENSG00000269463
chr11	62806663	62806813	11:62806663-62806813	ENSG00000252361,ENSG00000269463,ENSG00000162231
chr11	62817283	62817433	11:62817283-62817433	ENSG00000252361
chr11	62831683	62831833	11:62831683-62831833	ENSG00000133316,ENSG00000283268,ENSG00000256690,ENSG00000252361,ENSG00000269463,ENSG00000162236,ENSG00000162231
chr11	62832063	62832213	11:62832063-62832213	ENSG00000133316,ENSG00000283268,ENSG00000256690,ENSG00000252361,ENSG00000269463,ENSG00000162236,ENSG00000162231
chr11	62839102	62839252	11:62839102-62839252	-
chr11	62839543	62839713	11:62839543-62839713	ENSG00000222328,ENSG00000133316,ENSG00000283268,ENSG00000256690,ENSG00000252361,ENSG00000162236
chr11	62840463	62840613	11:62840463-62840613	ENSG00000275043,ENSG00000276788,ENSG00000275996,ENSG00000274544,ENSG00000278527,ENSG00000277846,ENSG00000277194,ENSG00000255717,ENSG00000222328,ENSG00000133316
chr11	62840743	62840913	11:62840743-62840913	-
chr11	62841603	62841753	11:62841603-62841753	ENSG00000168003,ENSG00000275043,ENSG00000276788,ENSG00000275996,ENSG00000274544,ENSG00000278527,ENSG00000277846,ENSG00000277194,ENSG00000255717,ENSG00000222328,ENSG00000133316,ENSG00000283268,ENSG00000256690,ENSG00000252361,ENSG00000269463,ENSG00000162236,ENSG00000274066,ENSG00000162231,ENSG00000284535,ENSG00000185475,ENSG00000269176,ENSG00000168569,ENSG00000162227,ENSG00000267811,ENSG00000168002,ENSG00000162222,ENSG00000162188,ENSG00000234857,ENSG00000168000
chr11	62841963	62842113	11:62841963-62842113	ENSG00000275043,ENSG00000276788,ENSG00000275996,ENSG00000274544,ENSG00000278527,ENSG00000277846,ENSG00000277194,ENSG00000255717,ENSG00000222328,ENSG00000133316
chr11	62850625	62850775	11:62850625-62850775	-
chr11	62855923	62856073	11:62855923-62856073	ENSG00000168003,ENSG00000275043,ENSG00000276788,ENSG00000275996,ENSG00000274544,ENSG00000278527,ENSG00000277846,ENSG00000277194,ENSG00000255717
chr11	62862743	62862893	11:62862743-62862893	ENSG00000168003,ENSG00000275043,ENSG00000276788,ENSG00000275996,ENSG00000255717
chr11	62879303	62879453	11:62879303-62879453	-
chr11	62879663	62879813	11:62879663-62879813	ENSG00000168003
chr11	62880303	62880453	11:62880303-62880453	ENSG00000168003
chr11	62880763	62880913	11:62880763-62880913	ENSG00000168003
chr11	62881303	62881453	11:62881303-62881453	ENSG00000168003
chr11	62881623	62881773	11:62881623-62881773	ENSG00000168003
chr11	62884363	62884513	11:62884363-62884513	ENSG00000168003
chr11	62889603	62889753	11:62889603-62889753	-
chr11	62889843	62889993	11:62889843-62889993	-
chr11	62890123	62890273	11:62890123-62890273	-
chr11	62891308	62891458	11:62891308-62891458	-
chr11	62906063	62906233	11:62906063-62906233	ENSG00000253547,ENSG00000256041,ENSG00000149452,ENSG00000241082,ENSG00000257002,ENSG00000168539
chr11	62909223	62909393	11:62909223-62909393	ENSG00000253547,ENSG00000149452,ENSG00000241082,ENSG00000257002,ENSG00000168539
chr11	62911443	62911593	11:62911443-62911593	ENSG00000241082,ENSG00000257002,ENSG00000168539
chr11	62921823	62921973	11:62921823-62921973	ENSG00000241082,ENSG00000168539
chr11	62923183	62923333	11:62923183-62923333	ENSG00000241082,ENSG00000168539
chr11	62953925	62954093	11:62953925-62954093	ENSG00000285388,ENSG00000241082
chr11	62954563	62954713	11:62954563-62954713	ENSG00000285388,ENSG00000241082
chr11	62958583	62958733	11:62958583-62958733	ENSG00000285388,ENSG00000241082
chr11	62958903	62959053	11:62958903-62959053	ENSG00000285388,ENSG00000241082
chr11	62961357	62961657	11:62961357-62961657	ENSG00000285388
chr11	62975223	62975373	11:62975223-62975373	ENSG00000197901
chr11	62980263	62980413	11:62980263-62980413	ENSG00000197901,ENSG00000241082
chr11	63017746	63017896	11:63017746-63017896	ENSG00000149452
chr11	63024183	63024333	11:63024183-63024333	ENSG00000253547,ENSG00000256041,ENSG00000149452,ENSG00000241082,ENSG00000257002
chr11	63035783	63035933	11:63035783-63035933	ENSG00000196600,ENSG00000253547,ENSG00000256041
chr11	63099663	63099813	11:63099663-63099813	ENSG00000239924
chr11	63128194	63128353	11:63128194-63128353	ENSG00000239924
chr11	63145563	63145713	11:63145563-63145713	ENSG00000149742,ENSG00000184999,ENSG00000256181,ENSG00000196600,ENSG00000239924,ENSG00000197658,ENSG00000253547
chr11	63146683	63146833	11:63146683-63146833	ENSG00000197658
chr11	63165824	63165974	11:63165824-63165974	-
chr11	63191853	63192003	11:63191853-63192003	-
chr11	63212823	63212973	11:63212823-63212973	ENSG00000196600
chr11	63243643	63243833	11:63243643-63243833	ENSG00000256847,ENSG00000256863,ENSG00000196600
chr11	63274893	63275043	11:63274893-63275043	ENSG00000184999,ENSG00000256181
chr11	63277485	63277635	11:63277485-63277635	ENSG00000184999,ENSG00000256181
chr11	63324092	63324242	11:63324092-63324242	-
chr11	63445903	63446053	11:63445903-63446053	-
chr11	63478943	63479093	11:63478943-63479093	ENSG00000256789,ENSG00000270269,ENSG00000203520,ENSG00000275598,ENSG00000168004,ENSG00000149742
chr11	63489923	63490073	11:63489923-63490073	ENSG00000287412,ENSG00000275598,ENSG00000168004
chr11	63490664	63490814	11:63490664-63490814	ENSG00000287412,ENSG00000168004
chr11	63491803	63491953	11:63491803-63491953	ENSG00000203520,ENSG00000133317,ENSG00000287412,ENSG00000275598,ENSG00000168004,ENSG00000149742
chr11	63505043	63505193	11:63505043-63505193	ENSG00000133317
chr11	63505943	63506093	11:63505943-63506093	ENSG00000133317,ENSG00000287412,ENSG00000275598
chr11	63508157	63508307	11:63508157-63508307	ENSG00000133317
chr11	63510463	63510613	11:63510463-63510613	ENSG00000133317
chr11	63518683	63518833	11:63518683-63518833	-
chr11	63531603	63531773	11:63531603-63531773	ENSG00000203520,ENSG00000133321,ENSG00000275598,ENSG00000149742
chr11	63536783	63536950	11:63536783-63536950	ENSG00000133321
chr11	63537085	63537235	11:63537085-63537235	ENSG00000133321
chr11	63537483	63537673	11:63537483-63537673	ENSG00000133321
chr11	63548243	63548433	11:63548243-63548433	-
chr11	63567143	63567313	11:63567143-63567313	ENSG00000133328
chr11	63567443	63567593	11:63567443-63567593	ENSG00000133328
chr11	63568043	63568193	11:63568043-63568193	ENSG00000133328
chr11	63574063	63574213	11:63574063-63574213	-
chr11	63574583	63574733	11:63574583-63574733	ENSG00000203520,ENSG00000133328
chr11	63574963	63575113	11:63574963-63575113	-
chr11	63583383	63583533	11:63583383-63583533	-
chr11	63593223	63593373	11:63593223-63593373	ENSG00000176485
chr11	63595398	63595548	11:63595398-63595548	-
chr11	63599303	63599453	11:63599303-63599453	ENSG00000176485
chr11	63602423	63602593	11:63602423-63602593	ENSG00000203520,ENSG00000176485
chr11	63603283	63603433	11:63603283-63603433	ENSG00000203520,ENSG00000176485
chr11	63608603	63608753	11:63608603-63608753	ENSG00000203520,ENSG00000176485
chr11	63613543	63613693	11:63613543-63613693	ENSG00000203520,ENSG00000176485
chr11	63614423	63614573	11:63614423-63614573	ENSG00000203520,ENSG00000176485
chr11	63635963	63636113	11:63635963-63636113	ENSG00000256789,ENSG00000270269,ENSG00000203520,ENSG00000275598
chr11	63639343	63639493	11:63639343-63639493	ENSG00000256789,ENSG00000270269,ENSG00000203520
chr11	63641863	63642013	11:63641863-63642013	ENSG00000256789
chr11	63663063	63663213	11:63663063-63663213	-
chr11	63663923	63664077	11:63663923-63664077	-
chr11	63666997	63667153	11:63666997-63667153	ENSG00000184743
chr11	63668063	63668233	11:63668063-63668233	ENSG00000184743
chr11	63668503	63668653	11:63668503-63668653	-
chr11	63670443	63670613	11:63670443-63670613	ENSG00000184743
chr11	63670723	63670913	11:63670723-63670913	ENSG00000184743
chr11	63671643	63671813	11:63671643-63671813	ENSG00000271100,ENSG00000133318,ENSG00000184743
chr11	63681343	63681493	11:63681343-63681493	ENSG00000271100,ENSG00000133318,ENSG00000184743
chr11	63681913	63682063	11:63681913-63682063	-
chr11	63682423	63682573	11:63682423-63682573	-
chr11	63682703	63682853	11:63682703-63682853	ENSG00000133318
chr11	63683203	63683353	11:63683203-63683353	ENSG00000133318
chr11	63685503	63685653	11:63685503-63685653	ENSG00000271100
chr11	63687040	63687190	11:63687040-63687190	ENSG00000271100
chr11	63689363	63689533	11:63689363-63689533	ENSG00000271100,ENSG00000133318
chr11	63699423	63699573	11:63699423-63699573	ENSG00000271100
chr11	63709423	63709573	11:63709423-63709573	ENSG00000271100
chr11	63710623	63710773	11:63710623-63710773	ENSG00000271100
chr11	63720143	63720293	11:63720143-63720293	-
chr11	63729411	63729561	11:63729411-63729561	-
chr11	63738863	63739013	11:63738863-63739013	ENSG00000271100,ENSG00000256789
chr11	63745703	63745853	11:63745703-63745853	-
chr11	63747123	63747273	11:63747123-63747273	-
chr11	63762743	63762893	11:63762743-63762893	ENSG00000188070
chr11	63765383	63765533	11:63765383-63765533	ENSG00000188070
chr11	63767583	63767753	11:63767583-63767753	ENSG00000188070
chr11	63768283	63768433	11:63768283-63768433	ENSG00000188070
chr11	63768743	63768913	11:63768743-63768913	ENSG00000188070
chr11	63769183	63769333	11:63769183-63769333	ENSG00000188070
chr11	63770903	63771053	11:63770903-63771053	ENSG00000188070
chr11	63779123	63779273	11:63779123-63779273	-
chr11	63802723	63802873	11:63802723-63802873	ENSG00000168005,ENSG00000264519
chr11	63803003	63803153	11:63803003-63803153	ENSG00000264519
chr11	63806143	63806353	11:63806143-63806353	ENSG00000168005,ENSG00000264519
chr11	63812983	63813133	11:63812983-63813133	ENSG00000168005
chr11	63813303	63813473	11:63813303-63813473	ENSG00000168005
chr11	63813983	63814133	11:63813983-63814133	ENSG00000168005
chr11	63814357	63814507	11:63814357-63814507	ENSG00000168005
chr11	63830023	63830173	11:63830023-63830173	ENSG00000072518,ENSG00000256280
chr11	63837323	63837473	11:63837323-63837473	ENSG00000072518,ENSG00000256280
chr11	63837903	63838053	11:63837903-63838053	-
chr11	63838823	63838973	11:63838823-63838973	ENSG00000110583,ENSG00000167771,ENSG00000202089,ENSG00000072518,ENSG00000256280,ENSG00000168005,ENSG00000188070
chr11	63839365	63839515	11:63839365-63839515	-
chr11	63840477	63840627	11:63840477-63840627	-
chr11	63841663	63841873	11:63841663-63841873	-
chr11	63845403	63845553	11:63845403-63845553	ENSG00000072518
chr11	63858743	63858913	11:63858743-63858913	ENSG00000202089,ENSG00000072518
chr11	63866348	63866513	11:63866348-63866513	-
chr11	63872103	63872273	11:63872103-63872273	ENSG00000202089,ENSG00000072518
chr11	63872563	63872713	11:63872563-63872713	-
chr11	63880122	63880293	11:63880122-63880293	ENSG00000202089
chr11	63883003	63883153	11:63883003-63883153	ENSG00000202089
chr11	63888163	63888333	11:63888163-63888333	ENSG00000202089,ENSG00000072518
chr11	63888583	63888773	11:63888583-63888773	ENSG00000202089,ENSG00000072518
chr11	63892363	63892513	11:63892363-63892513	ENSG00000202089,ENSG00000072518
chr11	63901763	63901913	11:63901763-63901913	ENSG00000072518
chr11	63906703	63906853	11:63906703-63906853	ENSG00000167771
chr11	63915523	63915673	11:63915523-63915673	ENSG00000167771
chr11	63916483	63916633	11:63916483-63916633	ENSG00000167771
chr11	63917103	63917273	11:63917103-63917273	ENSG00000167771
chr11	63917423	63917573	11:63917423-63917573	ENSG00000167771
chr11	63917883	63918033	11:63917883-63918033	ENSG00000167771
chr11	63918163	63918313	11:63918163-63918313	ENSG00000167771
chr11	63919483	63919633	11:63919483-63919633	ENSG00000167771
chr11	63920343	63920493	11:63920343-63920493	ENSG00000167771
chr11	63921194	63921344	11:63921194-63921344	-
chr11	63934603	63934753	11:63934603-63934753	ENSG00000110583
chr11	63938723	63938893	11:63938723-63938893	ENSG00000110583,ENSG00000167771
chr11	63939603	63939753	11:63939603-63939753	ENSG00000110583
chr11	63945903	63946053	11:63945903-63946053	ENSG00000110583
chr11	63961843	63961993	11:63961843-63961993	-
chr11	63974403	63974553	11:63974403-63974553	ENSG00000256824,ENSG00000126500,ENSG00000133315,ENSG00000167770,ENSG00000256100,ENSG00000176340,ENSG00000207200,ENSG00000110583,ENSG00000072518
chr11	63974983	63975133	11:63974983-63975133	-
chr11	63976006	63976156	11:63976006-63976156	-
chr11	63976703	63976853	11:63976703-63976853	-
chr11	63985508	63985658	11:63985508-63985658	ENSG00000167770
chr11	63986303	63986473	11:63986303-63986473	ENSG00000133315,ENSG00000167770
chr11	63986723	63986873	11:63986723-63986873	ENSG00000167770
chr11	63999463	63999613	11:63999463-63999613	ENSG00000133315
chr11	64000523	64000673	11:64000523-64000673	ENSG00000133315,ENSG00000167770
chr11	64002203	64002353	11:64002203-64002353	ENSG00000133315,ENSG00000167770
chr11	64003523	64003673	11:64003523-64003673	-
chr11	64004283	64004433	11:64004283-64004433	-
chr11	64007443	64007593	11:64007443-64007593	-
chr11	64007963	64008113	11:64007963-64008113	-
chr11	64028503	64028653	11:64028503-64028653	ENSG00000126500
chr11	64032239	64032389	11:64032239-64032389	ENSG00000256824,ENSG00000126500
chr11	64036543	64036713	11:64036543-64036713	ENSG00000256824,ENSG00000126500
chr11	64058633	64058783	11:64058633-64058783	ENSG00000256824
chr11	64060843	64060993	11:64060843-64060993	ENSG00000256824
chr11	64061129	64061279	11:64061129-64061279	ENSG00000256824
chr11	64074343	64074493	11:64074343-64074493	ENSG00000256481,ENSG00000256824
chr11	64086723	64086873	11:64086723-64086873	ENSG00000256481
chr11	64091243	64091393	11:64091243-64091393	ENSG00000256481,ENSG00000126500
chr11	64091491	64091641	11:64091491-64091641	-
chr11	64094523	64094693	11:64094523-64094693	ENSG00000256481,ENSG00000126500
chr11	64119123	64119273	11:64119123-64119273	ENSG00000256341
chr11	64121105	64121255	11:64121105-64121255	ENSG00000256341
chr11	64121703	64121893	11:64121703-64121893	ENSG00000256341,ENSG00000133315
chr11	64121983	64122133	11:64121983-64122133	ENSG00000256341
chr11	64146183	64146333	11:64146183-64146333	-
chr11	64148283	64148433	11:64148283-64148433	-
chr11	64148723	64148873	11:64148723-64148873	ENSG00000126500
chr11	64153142	64153293	11:64153142-64153293	-
chr11	64166103	64166253	11:64166103-64166253	ENSG00000133315
chr11	64173683	64173833	11:64173683-64173833	ENSG00000133315
chr11	64181643	64181793	11:64181643-64181793	ENSG00000168439,ENSG00000133315
chr11	64184903	64185053	11:64184903-64185053	-
chr11	64185383	64185533	11:64185383-64185533	ENSG00000168439
chr11	64185863	64186053	11:64185863-64186053	ENSG00000219435,ENSG00000173511,ENSG00000110011,ENSG00000256116,ENSG00000149761,ENSG00000149743,ENSG00000149781,ENSG00000168439,ENSG00000133315
chr11	64187163	64187313	11:64187163-64187313	-
chr11	64204623	64204773	11:64204623-64204773	ENSG00000219435,ENSG00000110011,ENSG00000256116,ENSG00000149761,ENSG00000149743,ENSG00000149781,ENSG00000168439
chr11	64205665	64205815	11:64205665-64205815	ENSG00000149781
chr11	64207292	64207442	11:64207292-64207442	ENSG00000149781
chr11	64207623	64207793	11:64207623-64207793	ENSG00000149781
chr11	64215143	64215293	11:64215143-64215293	ENSG00000149743,ENSG00000149781
chr11	64226163	64226313	11:64226163-64226313	ENSG00000173511,ENSG00000110011,ENSG00000256116,ENSG00000149761,ENSG00000149743,ENSG00000149781
chr11	64230383	64230533	11:64230383-64230533	ENSG00000173511,ENSG00000110011,ENSG00000256116,ENSG00000149761,ENSG00000149743
chr11	64234343	64234493	11:64234343-64234493	ENSG00000173511,ENSG00000110011,ENSG00000256116,ENSG00000149761,ENSG00000149743
chr11	64240943	64241093	11:64240943-64241093	ENSG00000149782,ENSG00000257086,ENSG00000256940,ENSG00000173457,ENSG00000286264,ENSG00000173486,ENSG00000173511,ENSG00000110011,ENSG00000256116,ENSG00000149761,ENSG00000149743
chr11	64241403	64241553	11:64241403-64241553	ENSG00000149782,ENSG00000257086,ENSG00000256940,ENSG00000173457,ENSG00000286264,ENSG00000173486,ENSG00000173511,ENSG00000110011,ENSG00000256116,ENSG00000149761,ENSG00000149743,ENSG00000149781
chr11	64241924	64242074	11:64241924-64242074	-
chr11	64245883	64246033	11:64245883-64246033	ENSG00000149782,ENSG00000257086,ENSG00000256940,ENSG00000173457,ENSG00000286264,ENSG00000173486
chr11	64246883	64247033	11:64246883-64247033	ENSG00000149782,ENSG00000257086,ENSG00000256940,ENSG00000173457,ENSG00000286264,ENSG00000173486
chr11	64247383	64247533	11:64247383-64247533	ENSG00000149782,ENSG00000257086,ENSG00000256940,ENSG00000173457,ENSG00000286264,ENSG00000173486
chr11	64251408	64251558	11:64251408-64251558	ENSG00000149782,ENSG00000257086,ENSG00000256940,ENSG00000173457
chr11	64263123	64263273	11:64263123-64263273	ENSG00000149782
chr11	64266503	64266653	11:64266503-64266653	-
chr11	64267743	64267893	11:64267743-64267893	-
chr11	64268163	64268313	11:64268163-64268313	-
chr11	64268703	64268873	11:64268703-64268873	ENSG00000149782
chr11	64270043	64270193	11:64270043-64270193	ENSG00000219435,ENSG00000207024,ENSG00000257069,ENSG00000182450,ENSG00000173264,ENSG00000002330,ENSG00000149782,ENSG00000257086,ENSG00000256940,ENSG00000173457,ENSG00000173511,ENSG00000110011,ENSG00000256116,ENSG00000149761,ENSG00000149743
chr11	64270963	64271113	11:64270963-64271113	ENSG00000173264,ENSG00000002330
chr11	64271363	64271513	11:64271363-64271513	ENSG00000219435,ENSG00000207024,ENSG00000257069,ENSG00000182450,ENSG00000173264,ENSG00000002330
chr11	64284683	64284833	11:64284683-64284833	ENSG00000207024,ENSG00000257069,ENSG00000182450,ENSG00000173264,ENSG00000002330
chr11	64285063	64285213	11:64285063-64285213	ENSG00000207024,ENSG00000257069,ENSG00000182450,ENSG00000173264
chr11	64285423	64285573	11:64285423-64285573	ENSG00000207024,ENSG00000257069,ENSG00000182450,ENSG00000173264
chr11	64285703	64285853	11:64285703-64285853	ENSG00000207024,ENSG00000257069,ENSG00000182450,ENSG00000173264
chr11	64299316	64299466	11:64299316-64299466	ENSG00000207024,ENSG00000257069,ENSG00000182450
chr11	64301103	64301253	11:64301103-64301253	ENSG00000173153,ENSG00000219435,ENSG00000207024,ENSG00000257069,ENSG00000182450
chr11	64304423	64304573	11:64304423-64304573	ENSG00000173153,ENSG00000219435,ENSG00000207024,ENSG00000257069,ENSG00000182450
chr11	64304743	64304893	11:64304743-64304893	ENSG00000219435,ENSG00000207024,ENSG00000182450
chr11	64305263	64305453	11:64305263-64305453	ENSG00000162302,ENSG00000278359,ENSG00000168071,ENSG00000236935,ENSG00000126432,ENSG00000173113,ENSG00000173153,ENSG00000219435,ENSG00000207024
chr11	64305716	64305866	11:64305716-64305866	-
chr11	64306023	64306173	11:64306023-64306173	ENSG00000173153
chr11	64306943	64307093	11:64306943-64307093	ENSG00000173153
chr11	64313623	64313773	11:64313623-64313773	-
chr11	64313863	64314013	11:64313863-64314013	ENSG00000126432,ENSG00000173113,ENSG00000173153
chr11	64317064	64317214	11:64317064-64317214	-
chr11	64317563	64317713	11:64317563-64317713	ENSG00000162302,ENSG00000278359,ENSG00000168071,ENSG00000236935,ENSG00000126432,ENSG00000173113,ENSG00000173153,ENSG00000219435
chr11	64317983	64318133	11:64317983-64318133	ENSG00000162302,ENSG00000278359,ENSG00000168071,ENSG00000236935,ENSG00000126432,ENSG00000173113,ENSG00000173153
chr11	64319395	64319545	11:64319395-64319545	-
chr11	64331883	64332033	11:64331883-64332033	ENSG00000278359,ENSG00000168071,ENSG00000236935
chr11	64335143	64335313	11:64335143-64335313	ENSG00000278359,ENSG00000168071,ENSG00000236935
chr11	64337723	64337873	11:64337723-64337873	ENSG00000278359,ENSG00000168071
chr11	64342583	64342733	11:64342583-64342733	ENSG00000162302,ENSG00000278359,ENSG00000168071,ENSG00000236935
chr11	64347330	64347480	11:64347330-64347480	ENSG00000278359,ENSG00000168071
chr11	64355183	64355333	11:64355183-64355333	ENSG00000221273,ENSG00000162302,ENSG00000168071
chr11	64356603	64356753	11:64356603-64356753	ENSG00000221273,ENSG00000162302,ENSG00000168071
chr11	64359043	64359193	11:64359043-64359193	ENSG00000221273,ENSG00000162302,ENSG00000168071
chr11	64366903	64367053	11:64366903-64367053	ENSG00000221273,ENSG00000162302
chr11	64378583	64378733	11:64378583-64378733	ENSG00000221273
chr11	64386483	64386633	11:64386483-64386633	ENSG00000231680
chr11	64400203	64400353	11:64400203-64400353	ENSG00000231680
chr11	64406343	64406493	11:64406343-64406493	ENSG00000231680
chr11	64420223	64420393	11:64420223-64420393	ENSG00000231492,ENSG00000231680
chr11	64434357	64434507	11:64434357-64434507	-
chr11	64444943	64445093	11:64444943-64445093	ENSG00000181908
chr11	64447983	64448133	11:64447983-64448133	ENSG00000181908
chr11	64448923	64449073	11:64448923-64449073	ENSG00000181908
chr11	64449617	64449793	11:64449617-64449793	ENSG00000181908
chr11	64489943	64490093	11:64489943-64490093	ENSG00000232500,ENSG00000286816
chr11	64536743	64536893	11:64536743-64536893	ENSG00000237363
chr11	64545763	64545913	11:64545763-64545913	ENSG00000197891,ENSG00000168065,ENSG00000237363,ENSG00000232500
chr11	64553583	64553753	11:64553583-64553753	ENSG00000197891,ENSG00000168065,ENSG00000237363,ENSG00000232500
chr11	64554003	64554153	11:64554003-64554153	ENSG00000168065
chr11	64554483	64554673	11:64554483-64554673	ENSG00000168065,ENSG00000237363
chr11	64555443	64555593	11:64555443-64555593	ENSG00000168065
chr11	64555743	64555893	11:64555743-64555893	ENSG00000168065
chr11	64566663	64566813	11:64566663-64566813	ENSG00000197891,ENSG00000168065,ENSG00000237363,ENSG00000232500
chr11	64571803	64571953	11:64571803-64571953	-
chr11	64580583	64580733	11:64580583-64580733	ENSG00000197891
chr11	64583418	64583593	11:64583418-64583593	ENSG00000197891
chr11	64608123	64608273	11:64608123-64608273	ENSG00000197891
chr11	64609543	64609693	11:64609543-64609693	ENSG00000197891
chr11	64619883	64620033	11:64619883-64620033	ENSG00000110076,ENSG00000197891
chr11	64620503	64620653	11:64620503-64620653	ENSG00000110076
chr11	64620803	64620953	11:64620803-64620953	ENSG00000110076
chr11	64649503	64649653	11:64649503-64649653	ENSG00000237410,ENSG00000110076
chr11	64651003	64651153	11:64651003-64651153	ENSG00000237410,ENSG00000110076
chr11	64653203	64653353	11:64653203-64653353	ENSG00000237410,ENSG00000110076,ENSG00000197891,ENSG00000232500
chr11	64656363	64656513	11:64656363-64656513	ENSG00000110076
chr11	64659903	64660053	11:64659903-64660053	ENSG00000110076
chr11	64661343	64661493	11:64661343-64661493	ENSG00000110076
chr11	64675543	64675693	11:64675543-64675693	ENSG00000232500
chr11	64688083	64688233	11:64688083-64688233	-
chr11	64688523	64688673	11:64688523-64688673	ENSG00000068831,ENSG00000110076
chr11	64688783	64688933	11:64688783-64688933	ENSG00000068831
chr11	64713483	64713653	11:64713483-64713653	ENSG00000110076
chr11	64723163	64723313	11:64723163-64723313	ENSG00000068831,ENSG00000110076
chr11	64723523	64723693	11:64723523-64723693	ENSG00000110076
chr11	64742957	64743133	11:64742957-64743133	ENSG00000068831
chr11	64743681	64743831	11:64743681-64743831	ENSG00000068831
chr11	64744043	64744193	11:64744043-64744193	ENSG00000068831
chr11	64746023	64746193	11:64746023-64746193	ENSG00000068976,ENSG00000068831
chr11	64748363	64748513	11:64748363-64748513	ENSG00000068976,ENSG00000068831
chr11	64759943	64760113	11:64759943-64760113	ENSG00000068976
chr11	64763243	64763393	11:64763243-64763393	ENSG00000168066,ENSG00000068976,ENSG00000068831
chr11	64767823	64767973	11:64767823-64767973	ENSG00000168066,ENSG00000068976,ENSG00000068831
chr11	64775347	64775497	11:64775347-64775497	-
chr11	64777483	64777633	11:64777483-64777633	ENSG00000269038,ENSG00000168066
chr11	64777723	64777893	11:64777723-64777893	ENSG00000269038,ENSG00000168066
chr11	64778903	64779113	11:64778903-64779113	ENSG00000171219,ENSG00000133895,ENSG00000168067,ENSG00000269038,ENSG00000168066,ENSG00000068976,ENSG00000068831
chr11	64787683	64787853	11:64787683-64787853	-
chr11	64799903	64800053	11:64799903-64800053	ENSG00000168067
chr11	64801863	64802013	11:64801863-64802013	ENSG00000168067
chr11	64803223	64803373	11:64803223-64803373	ENSG00000133895,ENSG00000168067
chr11	64803643	64803793	11:64803643-64803793	ENSG00000133895,ENSG00000168067
chr11	64810023	64810173	11:64810023-64810173	-
chr11	64810603	64810753	11:64810603-64810753	ENSG00000171219,ENSG00000133895,ENSG00000168067
chr11	64814993	64815143	11:64814993-64815143	-
chr11	64835343	64835493	11:64835343-64835493	ENSG00000171219
chr11	64844403	64844553	11:64844403-64844553	ENSG00000171219
chr11	64847223	64847393	11:64847223-64847393	ENSG00000274314,ENSG00000274986,ENSG00000284155,ENSG00000283926,ENSG00000229719,ENSG00000171219
chr11	64849663	64849813	11:64849663-64849813	ENSG00000171219
chr11	64855083	64855233	11:64855083-64855233	ENSG00000110047
chr11	64856723	64856873	11:64856723-64856873	ENSG00000110047
chr11	64863007	64863157	11:64863007-64863157	-
chr11	64863815	64863965	11:64863815-64863965	-
chr11	64864543	64864693	11:64864543-64864693	ENSG00000110047
chr11	64865703	64865853	11:64865703-64865853	ENSG00000110047
chr11	64868057	64868207	11:64868057-64868207	-
chr11	64869063	64869223	11:64869063-64869223	ENSG00000110047
chr11	64869363	64869533	11:64869363-64869533	ENSG00000110047
chr11	64870543	64870693	11:64870543-64870693	ENSG00000110047
chr11	64877003	64877153	11:64877003-64877153	ENSG00000230835,ENSG00000110047
chr11	64878663	64878813	11:64878663-64878813	ENSG00000274314,ENSG00000274986,ENSG00000284155,ENSG00000283926,ENSG00000229719,ENSG00000230835,ENSG00000110047,ENSG00000171219
chr11	64885723	64885873	11:64885723-64885873	ENSG00000274314,ENSG00000274986,ENSG00000284155,ENSG00000283926,ENSG00000229719,ENSG00000230835,ENSG00000110047,ENSG00000171219
chr11	64886183	64886333	11:64886183-64886333	ENSG00000274314,ENSG00000274986,ENSG00000284155,ENSG00000283926,ENSG00000229719,ENSG00000230835,ENSG00000110047
chr11	64887983	64888133	11:64887983-64888133	ENSG00000274314,ENSG00000274986,ENSG00000284155,ENSG00000283926,ENSG00000229719,ENSG00000230835
chr11	64894363	64894513	11:64894363-64894513	ENSG00000274314,ENSG00000274986,ENSG00000284155,ENSG00000283926,ENSG00000229719
chr11	64916343	64916493	11:64916343-64916493	ENSG00000068971,ENSG00000110046
chr11	64917323	64917493	11:64917323-64917493	ENSG00000278851,ENSG00000273003,ENSG00000168062,ENSG00000168070,ENSG00000149735,ENSG00000068971,ENSG00000274314,ENSG00000274986,ENSG00000110046,ENSG00000284155,ENSG00000283926,ENSG00000229719,ENSG00000171219
chr11	64918163	64918342	11:64918163-64918342	ENSG00000068971,ENSG00000110046
chr11	64924103	64924253	11:64924103-64924253	ENSG00000149735,ENSG00000068971,ENSG00000274314,ENSG00000110046
chr11	64924583	64924733	11:64924583-64924733	ENSG00000149735,ENSG00000068971,ENSG00000110046
chr11	64935823	64935973	11:64935823-64935973	ENSG00000168070,ENSG00000149735
chr11	64947343	64947493	11:64947343-64947493	ENSG00000168070,ENSG00000149735
chr11	64969243	64969393	11:64969243-64969393	ENSG00000168070
chr11	64972063	64972213	11:64972063-64972213	ENSG00000168070,ENSG00000149735
chr11	64977763	64977913	11:64977763-64977913	ENSG00000168062,ENSG00000168070,ENSG00000149735
chr11	64990243	64990413	11:64990243-64990413	ENSG00000168062
chr11	64996963	64997133	11:64996963-64997133	ENSG00000168062
chr11	65001543	65001693	11:65001543-65001693	ENSG00000168062
chr11	65003443	65003593	11:65003443-65003593	ENSG00000168062
chr11	65006963	65007113	11:65006963-65007113	ENSG00000278851,ENSG00000273003,ENSG00000213465,ENSG00000168062,ENSG00000149735
chr11	65007423	65007573	11:65007423-65007573	-
chr11	65013603	65013753	11:65013603-65013753	ENSG00000278851,ENSG00000273003,ENSG00000213465
chr11	65014023	65014193	11:65014023-65014193	ENSG00000278851,ENSG00000273003,ENSG00000213465
chr11	65014603	65014753	11:65014603-65014753	ENSG00000278851
chr11	65027323	65027493	11:65027323-65027493	ENSG00000168060,ENSG00000168061,ENSG00000110025,ENSG00000270775,ENSG00000278851,ENSG00000273003,ENSG00000213465
chr11	65027683	65027833	11:65027683-65027833	ENSG00000162300,ENSG00000146670,ENSG00000168060,ENSG00000168061,ENSG00000110025,ENSG00000270775,ENSG00000278851,ENSG00000273003,ENSG00000213465
chr11	65040963	65041113	11:65040963-65041113	ENSG00000168060,ENSG00000168061
chr11	65041323	65041473	11:65041323-65041473	ENSG00000168060,ENSG00000168061
chr11	65043883	65044053	11:65043883-65044053	ENSG00000168060,ENSG00000168061
chr11	65060563	65060713	11:65060563-65060713	ENSG00000168060
chr11	65061243	65061393	11:65061243-65061393	ENSG00000168060
chr11	65069411	65069573	11:65069411-65069573	-
chr11	65077551	65077701	11:65077551-65077701	ENSG00000146670
chr11	65078283	65078433	11:65078283-65078433	ENSG00000162300,ENSG00000146670
chr11	65084083	65084233	11:65084083-65084233	ENSG00000149823,ENSG00000187066,ENSG00000162300,ENSG00000146670,ENSG00000168060,ENSG00000168061
chr11	65096083	65096233	11:65096083-65096233	ENSG00000149809,ENSG00000254501,ENSG00000149823,ENSG00000187066,ENSG00000162300,ENSG00000146670
chr11	65096623	65096793	11:65096623-65096793	ENSG00000149823,ENSG00000187066,ENSG00000162300,ENSG00000146670
chr11	65101063	65101213	11:65101063-65101213	ENSG00000149823
chr11	65102323	65102473	11:65102323-65102473	ENSG00000149823
chr11	65110403	65110553	11:65110403-65110553	ENSG00000278952,ENSG00000255173,ENSG00000174276,ENSG00000149809,ENSG00000254501,ENSG00000149823
chr11	65111723	65111873	11:65111723-65111873	ENSG00000278952,ENSG00000255173,ENSG00000174276,ENSG00000149809,ENSG00000254501,ENSG00000149823
chr11	65112623	65112773	11:65112623-65112773	ENSG00000278952,ENSG00000255173,ENSG00000174276,ENSG00000149809,ENSG00000254501
chr11	65116883	65117033	11:65116883-65117033	ENSG00000149792,ENSG00000149806,ENSG00000278952,ENSG00000255173,ENSG00000174276,ENSG00000149809,ENSG00000254501
chr11	65117763	65117913	11:65117763-65117913	ENSG00000284489,ENSG00000149792,ENSG00000162298,ENSG00000149806,ENSG00000278952,ENSG00000255173,ENSG00000174276,ENSG00000149809,ENSG00000254501,ENSG00000149823,ENSG00000187066
chr11	65122163	65122313	11:65122163-65122313	ENSG00000284489,ENSG00000149792,ENSG00000162298,ENSG00000149806,ENSG00000278952,ENSG00000255173,ENSG00000174276,ENSG00000149809,ENSG00000254501
chr11	65133784	65133934	11:65133784-65133934	ENSG00000284489,ENSG00000162298
chr11	65134504	65134674	11:65134504-65134674	ENSG00000284489,ENSG00000149792,ENSG00000162298,ENSG00000149806
chr11	65135024	65135174	11:65135024-65135174	ENSG00000014216,ENSG00000254614,ENSG00000255200,ENSG00000204710,ENSG00000255058,ENSG00000222477,ENSG00000254455,ENSG00000284489,ENSG00000149792,ENSG00000162298,ENSG00000149806
chr11	65150544	65150694	11:65150544-65150694	ENSG00000255058,ENSG00000222477,ENSG00000254455
chr11	65150784	65150954	11:65150784-65150954	ENSG00000204710,ENSG00000255058,ENSG00000222477,ENSG00000254455
chr11	65169304	65169454	11:65169304-65169454	ENSG00000255200,ENSG00000204710,ENSG00000255058
chr11	65180984	65181134	11:65180984-65181134	-
chr11	65181284	65181454	11:65181284-65181454	ENSG00000014216,ENSG00000254614,ENSG00000255200
chr11	65181704	65181854	11:65181704-65181854	ENSG00000014216,ENSG00000254614,ENSG00000255200,ENSG00000204710,ENSG00000255058
chr11	65182364	65182514	11:65182364-65182514	ENSG00000014216,ENSG00000254614,ENSG00000255200
chr11	65182564	65182714	11:65182564-65182714	ENSG00000014216,ENSG00000254614,ENSG00000255200
chr11	65204884	65205044	11:65204884-65205044	ENSG00000197847
chr11	65213544	65213694	11:65213544-65213694	ENSG00000197847
chr11	65225004	65225174	11:65225004-65225174	ENSG00000197847
chr11	65225344	65225494	11:65225344-65225494	ENSG00000197847
chr11	65225724	65225894	11:65225724-65225894	ENSG00000197847
chr11	65232528	65232678	11:65232528-65232678	-
chr11	65248444	65248594	11:65248444-65248594	-
chr11	65250444	65250597	11:65250444-65250597	-
chr11	65251619	65251769	11:65251619-65251769	-
chr11	65252944	65253094	11:65252944-65253094	-
chr11	65254084	65254234	11:65254084-65254234	-
chr11	65261784	65261934	11:65261784-65261934	ENSG00000285816,ENSG00000014138,ENSG00000287821,ENSG00000197847
chr11	65262284	65262434	11:65262284-65262434	ENSG00000285816,ENSG00000287821
chr11	65266344	65266494	11:65266344-65266494	ENSG00000285816,ENSG00000287821
chr11	65275224	65275394	11:65275224-65275394	ENSG00000133884,ENSG00000149798,ENSG00000287917,ENSG00000285816,ENSG00000014138,ENSG00000287821,ENSG00000197847
chr11	65278464	65278614	11:65278464-65278614	-
chr11	65279824	65279994	11:65279824-65279994	ENSG00000133884,ENSG00000149798,ENSG00000287917,ENSG00000285816,ENSG00000014138,ENSG00000287821
chr11	65280184	65280354	11:65280184-65280354	ENSG00000014138
chr11	65280784	65280934	11:65280784-65280934	ENSG00000014138
chr11	65287714	65287864	11:65287714-65287864	-
chr11	65290824	65290974	11:65290824-65290974	ENSG00000133884,ENSG00000149798,ENSG00000287917,ENSG00000285816,ENSG00000014138,ENSG00000287821,ENSG00000197847
chr11	65291824	65291994	11:65291824-65291994	-
chr11	65292284	65292434	11:65292284-65292434	ENSG00000149798,ENSG00000287917,ENSG00000014138,ENSG00000197847
chr11	65293964	65294114	11:65293964-65294114	-
chr11	65298164	65298314	11:65298164-65298314	-
chr11	65298764	65298934	11:65298764-65298934	ENSG00000014138
chr11	65301944	65302096	11:65301944-65302096	-
chr11	65305744	65305894	11:65305744-65305894	ENSG00000149798,ENSG00000287917
chr11	65308664	65308814	11:65308664-65308814	ENSG00000149798,ENSG00000287917
chr11	65310902	65311052	11:65310902-65311052	ENSG00000149798,ENSG00000287917
chr11	65311416	65311566	11:65311416-65311566	ENSG00000287917
chr11	65314744	65314914	11:65314744-65314914	ENSG00000149798,ENSG00000287917
chr11	65315404	65315554	11:65315404-65315554	ENSG00000149798,ENSG00000287917
chr11	65315624	65315774	11:65315624-65315774	ENSG00000149798,ENSG00000287917
chr11	65316604	65316754	11:65316604-65316754	ENSG00000133884,ENSG00000149798,ENSG00000287917
chr11	65317124	65317274	11:65317124-65317274	ENSG00000149798,ENSG00000287917
chr11	65317508	65317674	11:65317508-65317674	ENSG00000149798,ENSG00000287917
chr11	65330024	65330174	11:65330024-65330174	ENSG00000173825,ENSG00000133884
chr11	65333704	65333854	11:65333704-65333854	ENSG00000173825,ENSG00000133884
chr11	65335064	65335214	11:65335064-65335214	ENSG00000133884
chr11	65352904	65353054	11:65352904-65353054	ENSG00000173825
chr11	65354244	65354414	11:65354244-65354414	ENSG00000173825,ENSG00000133884
chr11	65354564	65354714	11:65354564-65354714	ENSG00000173825,ENSG00000133884
chr11	65355904	65356054	11:65355904-65356054	ENSG00000173825
chr11	65357864	65358014	11:65357864-65358014	ENSG00000173825
chr11	65366384	65366534	11:65366384-65366534	ENSG00000270526,ENSG00000255478
chr11	65371184	65371354	11:65371184-65371354	ENSG00000162241,ENSG00000255478
chr11	65382044	65382194	11:65382044-65382194	ENSG00000126391,ENSG00000162241
chr11	65382464	65382654	11:65382464-65382654	ENSG00000270526,ENSG00000126391,ENSG00000162241,ENSG00000255478
chr11	65384564	65384734	11:65384564-65384734	ENSG00000126391,ENSG00000162241
chr11	65385264	65385420	11:65385264-65385420	ENSG00000126391
chr11	65386504	65386654	11:65386504-65386654	ENSG00000126391,ENSG00000162241
chr11	65390504	65390654	11:65390504-65390654	ENSG00000126391
chr11	65390740	65390914	11:65390740-65390914	ENSG00000126391
chr11	65391204	65391354	11:65391204-65391354	ENSG00000126391
chr11	65414904	65415054	11:65414904-65415054	-
chr11	65416444	65416594	11:65416444-65416594	-
chr11	65416904	65417054	11:65416904-65417054	-
chr11	65417364	65417514	11:65417364-65417514	-
chr11	65417764	65417914	11:65417764-65417914	-
chr11	65418384	65418534	11:65418384-65418534	-
chr11	65418824	65418974	11:65418824-65418974	-
chr11	65419024	65419214	11:65419024-65419214	ENSG00000270526,ENSG00000277599,ENSG00000278050,ENSG00000278144,ENSG00000245532,ENSG00000126391,ENSG00000162241,ENSG00000255478
chr11	65420024	65420194	11:65420024-65420194	ENSG00000277599,ENSG00000278050,ENSG00000278144,ENSG00000245532
chr11	65421304	65421454	11:65421304-65421454	ENSG00000270117,ENSG00000251562,ENSG00000277599,ENSG00000278050,ENSG00000278144,ENSG00000245532,ENSG00000162241
chr11	65422264	65422414	11:65422264-65422414	ENSG00000270117,ENSG00000277599,ENSG00000278050,ENSG00000278144,ENSG00000245532
chr11	65422704	65422854	11:65422704-65422854	ENSG00000277599,ENSG00000278050,ENSG00000278144,ENSG00000245532
chr11	65423484	65423634	11:65423484-65423634	-
chr11	65424264	65424534	11:65424264-65424534	-
chr11	65424824	65424994	11:65424824-65424994	-
chr11	65425344	65425494	11:65425344-65425494	ENSG00000277599,ENSG00000278050,ENSG00000278144,ENSG00000245532
chr11	65426264	65426414	11:65426264-65426414	ENSG00000277599,ENSG00000278050,ENSG00000278144,ENSG00000245532
chr11	65426644	65426794	11:65426644-65426794	ENSG00000277599,ENSG00000278050,ENSG00000278144,ENSG00000245532
chr11	65427084	65427234	11:65427084-65427234	ENSG00000277599,ENSG00000278050,ENSG00000278144,ENSG00000245532
chr11	65427464	65427614	11:65427464-65427614	ENSG00000277599,ENSG00000278050,ENSG00000278144,ENSG00000245532
chr11	65427904	65428054	11:65427904-65428054	ENSG00000277599,ENSG00000278050,ENSG00000278144,ENSG00000245532
chr11	65428384	65428534	11:65428384-65428534	ENSG00000277599,ENSG00000278050,ENSG00000278144,ENSG00000245532
chr11	65429264	65429414	11:65429264-65429414	ENSG00000277599,ENSG00000278050,ENSG00000278144,ENSG00000245532
chr11	65430004	65430174	11:65430004-65430174	-
chr11	65430624	65430774	11:65430624-65430774	-
chr11	65431024	65431174	11:65431024-65431174	-
chr11	65431504	65431654	11:65431504-65431654	-
chr11	65431944	65432094	11:65431944-65432094	-
chr11	65432284	65432434	11:65432284-65432434	-
chr11	65433044	65433194	11:65433044-65433194	-
chr11	65433764	65433914	11:65433764-65433914	-
chr11	65434144	65434294	11:65434144-65434294	-
chr11	65434664	65434814	11:65434664-65434814	-
chr11	65435664	65435814	11:65435664-65435814	ENSG00000283791
chr11	65436124	65436274	11:65436124-65436274	ENSG00000283791
chr11	65436584	65436734	11:65436584-65436734	ENSG00000283791
chr11	65436824	65436974	11:65436824-65436974	ENSG00000283791
chr11	65437944	65438094	11:65437944-65438094	ENSG00000283791
chr11	65438584	65438734	11:65438584-65438734	ENSG00000283791
chr11	65438804	65438954	11:65438804-65438954	-
chr11	65439464	65439614	11:65439464-65439614	ENSG00000283791
chr11	65439764	65439914	11:65439764-65439914	ENSG00000283791
chr11	65440324	65440474	11:65440324-65440474	ENSG00000275948,ENSG00000283791
chr11	65440964	65441114	11:65440964-65441114	ENSG00000275948,ENSG00000283791
chr11	65441904	65442054	11:65441904-65442054	ENSG00000275948,ENSG00000283791
chr11	65442404	65442670	11:65442404-65442670	-
chr11	65443144	65443354	11:65443144-65443354	-
chr11	65443524	65443674	11:65443524-65443674	ENSG00000275948
chr11	65443754	65443904	11:65443754-65443904	-
chr11	65443984	65444214	11:65443984-65444214	ENSG00000275948,ENSG00000283791
chr11	65444344	65444494	11:65444344-65444494	ENSG00000275948,ENSG00000283791
chr11	65444704	65444854	11:65444704-65444854	ENSG00000275948
chr11	65445184	65445354	11:65445184-65445354	ENSG00000275948
chr11	65445544	65445694	11:65445544-65445694	ENSG00000275948,ENSG00000283791
chr11	65446264	65446414	11:65446264-65446414	ENSG00000275948,ENSG00000283791
chr11	65446804	65446954	11:65446804-65446954	ENSG00000275948,ENSG00000283791
chr11	65447784	65447934	11:65447784-65447934	ENSG00000275948,ENSG00000283791
chr11	65448844	65448994	11:65448844-65448994	ENSG00000173727,ENSG00000275948,ENSG00000283791
chr11	65449284	65449584	11:65449284-65449584	ENSG00000275948,ENSG00000283791
chr11	65452864	65453014	11:65452864-65453014	ENSG00000173727,ENSG00000275948
chr11	65453244	65453396	11:65453244-65453396	ENSG00000173727,ENSG00000275948
chr11	65454664	65454814	11:65454664-65454814	ENSG00000173727,ENSG00000275948
chr11	65455104	65455254	11:65455104-65455254	ENSG00000173727
chr11	65468961	65469111	11:65468961-65469111	-
chr11	65471504	65471654	11:65471504-65471654	-
chr11	65472204	65472354	11:65472204-65472354	ENSG00000270526,ENSG00000274072,ENSG00000270117,ENSG00000251562,ENSG00000173727,ENSG00000255478
chr11	65477183	65477354	11:65477183-65477354	-
chr11	65477524	65477674	11:65477524-65477674	-
chr11	65478864	65479014	11:65478864-65479014	-
chr11	65479404	65479554	11:65479404-65479554	-
chr11	65481664	65481814	11:65481664-65481814	ENSG00000286756,ENSG00000279243
chr11	65487604	65487774	11:65487604-65487774	ENSG00000270117,ENSG00000251562,ENSG00000286756,ENSG00000279243,ENSG00000173727
chr11	65488824	65488974	11:65488824-65488974	ENSG00000286756,ENSG00000279243
chr11	65489324	65489514	11:65489324-65489514	ENSG00000286756,ENSG00000279243
chr11	65489764	65489914	11:65489764-65489914	ENSG00000286756,ENSG00000279243
chr11	65491156	65491306	11:65491156-65491306	-
chr11	65491944	65492094	11:65491944-65492094	-
chr11	65492204	65492354	11:65492204-65492354	ENSG00000270117,ENSG00000286756,ENSG00000279243
chr11	65492724	65492874	11:65492724-65492874	ENSG00000270117,ENSG00000286756,ENSG00000279243
chr11	65493964	65494134	11:65493964-65494134	ENSG00000270117,ENSG00000286756,ENSG00000279243
chr11	65494584	65494734	11:65494584-65494734	ENSG00000270117,ENSG00000286756,ENSG00000279243
chr11	65496324	65496474	11:65496324-65496474	-
chr11	65496584	65496734	11:65496584-65496734	-
chr11	65497544	65497694	11:65497544-65497694	ENSG00000278217,ENSG00000270117,ENSG00000251562
chr11	65498104	65498254	11:65498104-65498254	-
chr11	65498524	65498674	11:65498524-65498674	ENSG00000278217,ENSG00000270117,ENSG00000251562
chr11	65498944	65499114	11:65498944-65499114	ENSG00000278217,ENSG00000270117,ENSG00000251562
chr11	65499444	65499594	11:65499444-65499594	-
chr11	65500604	65500754	11:65500604-65500754	ENSG00000274072
chr11	65500884	65501034	11:65500884-65501034	ENSG00000274072,ENSG00000278217,ENSG00000251562
chr11	65501644	65501794	11:65501644-65501794	ENSG00000274072,ENSG00000278217,ENSG00000270117,ENSG00000251562
chr11	65502604	65502754	11:65502604-65502754	ENSG00000274072,ENSG00000278217,ENSG00000251562
chr11	65503104	65503254	11:65503104-65503254	ENSG00000274072,ENSG00000278217,ENSG00000270117,ENSG00000251562
chr11	65503744	65503894	11:65503744-65503894	ENSG00000274072,ENSG00000278217
chr11	65504164	65504314	11:65504164-65504314	ENSG00000274072,ENSG00000278217,ENSG00000270117,ENSG00000251562
chr11	65504684	65504834	11:65504684-65504834	ENSG00000274072,ENSG00000278217,ENSG00000251562
chr11	65504984	65505134	11:65504984-65505134	ENSG00000274072,ENSG00000278217
chr11	65505484	65505634	11:65505484-65505634	-
chr11	65505804	65505954	11:65505804-65505954	ENSG00000274072,ENSG00000278217
chr11	65506784	65506934	11:65506784-65506934	ENSG00000270526,ENSG00000274072,ENSG00000278217,ENSG00000251562
chr11	65507244	65507414	11:65507244-65507414	ENSG00000270526,ENSG00000274072,ENSG00000278217,ENSG00000251562
chr11	65507644	65507794	11:65507644-65507794	ENSG00000270526,ENSG00000274072,ENSG00000278217,ENSG00000251562,ENSG00000255478
chr11	65508080	65508230	11:65508080-65508230	ENSG00000270526,ENSG00000274072,ENSG00000278217,ENSG00000251562
chr11	65508384	65508534	11:65508384-65508534	ENSG00000270526,ENSG00000274072,ENSG00000278217,ENSG00000251562
chr11	65510864	65511014	11:65510864-65511014	ENSG00000142186,ENSG00000270526,ENSG00000274072,ENSG00000255478
chr11	65522197	65522347	11:65522197-65522347	-
chr11	65523204	65523354	11:65523204-65523354	-
chr11	65524924	65525074	11:65524924-65525074	ENSG00000142186
chr11	65525284	65525454	11:65525284-65525454	ENSG00000142186
chr11	65540284	65540454	11:65540284-65540454	ENSG00000168056,ENSG00000142186
chr11	65540684	65540834	11:65540684-65540834	ENSG00000168056,ENSG00000142186
chr11	65552204	65552354	11:65552204-65552354	ENSG00000168056
chr11	65555944	65556094	11:65555944-65556094	ENSG00000279093,ENSG00000168056
chr11	65557204	65557354	11:65557204-65557354	ENSG00000279093,ENSG00000168056
chr11	65558244	65558414	11:65558244-65558414	ENSG00000279093,ENSG00000168056
chr11	65558624	65558774	11:65558624-65558774	ENSG00000279093,ENSG00000168056
chr11	65558964	65559114	11:65558964-65559114	ENSG00000279093,ENSG00000168056
chr11	65559984	65560134	11:65559984-65560134	ENSG00000279093,ENSG00000168056
chr11	65560644	65560794	11:65560644-65560794	ENSG00000279093,ENSG00000168056
chr11	65561044	65561194	11:65561044-65561194	ENSG00000279093,ENSG00000168056
chr11	65565964	65566114	11:65565964-65566114	ENSG00000279093
chr11	65570264	65570434	11:65570264-65570434	ENSG00000173338,ENSG00000173442,ENSG00000176973,ENSG00000173465,ENSG00000260233,ENSG00000279093,ENSG00000168056,ENSG00000142186
chr11	65571984	65572134	11:65571984-65572134	ENSG00000176973,ENSG00000173465,ENSG00000260233
chr11	65572404	65572574	11:65572404-65572574	ENSG00000173442,ENSG00000176973,ENSG00000173465,ENSG00000260233
chr11	65574324	65574494	11:65574324-65574494	ENSG00000173338,ENSG00000173442,ENSG00000176973,ENSG00000173465,ENSG00000260233,ENSG00000279093,ENSG00000168056,ENSG00000142186
chr11	65575044	65575194	11:65575044-65575194	ENSG00000173442
chr11	65575624	65575774	11:65575624-65575774	ENSG00000173442,ENSG00000176973,ENSG00000173465,ENSG00000260233
chr11	65577088	65577238	11:65577088-65577238	ENSG00000173442
chr11	65577464	65577614	11:65577464-65577614	ENSG00000173442,ENSG00000176973,ENSG00000173465,ENSG00000260233
chr11	65579404	65579554	11:65579404-65579554	ENSG00000173442
chr11	65586844	65586994	11:65586844-65586994	ENSG00000173338,ENSG00000173442
chr11	65587385	65587535	11:65587385-65587535	-
chr11	65588784	65588934	11:65588784-65588934	ENSG00000173338,ENSG00000173442
chr11	65590524	65590674	11:65590524-65590674	ENSG00000173338,ENSG00000173442
chr11	65592003	65592153	11:65592003-65592153	ENSG00000173338
chr11	65593884	65594034	11:65593884-65594034	ENSG00000173338,ENSG00000173442
chr11	65595547	65595697	11:65595547-65595697	ENSG00000173338
chr11	65607064	65607234	11:65607064-65607234	ENSG00000173327,ENSG00000173338,ENSG00000173442
chr11	65609384	65609534	11:65609384-65609534	ENSG00000173327
chr11	65611564	65611714	11:65611564-65611714	ENSG00000173327
chr11	65612004	65612154	11:65612004-65612154	ENSG00000173327
chr11	65613826	65613976	11:65613826-65613976	-
chr11	65614264	65614434	11:65614264-65614434	ENSG00000197136,ENSG00000173327,ENSG00000173338
chr11	65615444	65615594	11:65615444-65615594	ENSG00000255404,ENSG00000285533,ENSG00000173039,ENSG00000265874,ENSG00000213445,ENSG00000266041,ENSG00000197136,ENSG00000173327,ENSG00000173338,ENSG00000173442,ENSG00000176973,ENSG00000173465,ENSG00000260233,ENSG00000142186
chr11	65616024	65616174	11:65616024-65616174	-
chr11	65626084	65626234	11:65626084-65626234	ENSG00000197136
chr11	65637904	65638054	11:65637904-65638054	ENSG00000265874,ENSG00000213445,ENSG00000266041,ENSG00000197136
chr11	65638304	65638454	11:65638304-65638454	ENSG00000213445,ENSG00000266041
chr11	65638584	65638734	11:65638584-65638734	ENSG00000213445,ENSG00000266041
chr11	65640280	65640430	11:65640280-65640430	-
chr11	65643244	65643394	11:65643244-65643394	ENSG00000265874,ENSG00000213445,ENSG00000266041
chr11	65645804	65645954	11:65645804-65645954	ENSG00000265874,ENSG00000213445
chr11	65647364	65647514	11:65647364-65647514	ENSG00000265874,ENSG00000213445
chr11	65651664	65651814	11:65651664-65651814	ENSG00000265874
chr11	65652184	65652334	11:65652184-65652334	ENSG00000265874,ENSG00000213445
chr11	65652604	65652754	11:65652604-65652754	ENSG00000285533,ENSG00000173039,ENSG00000265874,ENSG00000213445,ENSG00000266041
chr11	65652924	65653094	11:65652924-65653094	ENSG00000285533,ENSG00000173039,ENSG00000265874,ENSG00000213445,ENSG00000266041
chr11	65653604	65653754	11:65653604-65653754	ENSG00000265874
chr11	65662364	65662514	11:65662364-65662514	ENSG00000285533,ENSG00000173039
chr11	65663024	65663194	11:65663024-65663194	ENSG00000285533,ENSG00000173039
chr11	65663904	65664054	11:65663904-65664054	ENSG00000285533,ENSG00000173039
chr11	65686024	65686174	11:65686024-65686174	-
chr11	65695944	65696094	11:65695944-65696094	ENSG00000239356
chr11	65698284	65698434	11:65698284-65698434	ENSG00000239356
chr11	65706416	65706566	11:65706416-65706566	ENSG00000172977
chr11	65709884	65710034	11:65709884-65710034	-
chr11	65711344	65711494	11:65711344-65711494	ENSG00000172977
chr11	65711904	65712054	11:65711904-65712054	ENSG00000255404,ENSG00000255120,ENSG00000172818,ENSG00000254470,ENSG00000255557,ENSG00000214659,ENSG00000172922,ENSG00000172977,ENSG00000239356
chr11	65712484	65712654	11:65712484-65712654	ENSG00000255404,ENSG00000255120,ENSG00000172818,ENSG00000254470,ENSG00000255557,ENSG00000214659,ENSG00000172922,ENSG00000172977,ENSG00000239356
chr11	65719344	65719494	11:65719344-65719494	ENSG00000172922
chr11	65719944	65720094	11:65719944-65720094	ENSG00000214659,ENSG00000172922
chr11	65720444	65720614	11:65720444-65720614	ENSG00000214659,ENSG00000172922
chr11	65720744	65720914	11:65720744-65720914	ENSG00000214659,ENSG00000172922,ENSG00000172977
chr11	65744564	65744714	11:65744564-65744714	ENSG00000255557
chr11	65766624	65766774	11:65766624-65766774	-
chr11	65767563	65767713	11:65767563-65767713	-
chr11	65769884	65770034	11:65769884-65770034	ENSG00000255404,ENSG00000255120,ENSG00000172818,ENSG00000254470,ENSG00000255557,ENSG00000214659
chr11	65774075	65774225	11:65774075-65774225	-
chr11	65775724	65775874	11:65775724-65775874	ENSG00000254470
chr11	65776384	65776534	11:65776384-65776534	ENSG00000255404,ENSG00000254470
chr11	65780024	65780194	11:65780024-65780194	ENSG00000255404,ENSG00000255120,ENSG00000172818,ENSG00000254470
chr11	65780824	65780974	11:65780824-65780974	ENSG00000255404,ENSG00000255120,ENSG00000172818,ENSG00000254470
chr11	65781144	65781294	11:65781144-65781294	ENSG00000255120,ENSG00000172818,ENSG00000254470
chr11	65810193	65810343	11:65810193-65810343	-
chr11	65811884	65812034	11:65811884-65812034	-
chr11	65812244	65812394	11:65812244-65812394	ENSG00000255404
chr11	65814204	65814354	11:65814204-65814354	ENSG00000255404
chr11	65817584	65817734	11:65817584-65817734	-
chr11	65818284	65818454	11:65818284-65818454	ENSG00000255404,ENSG00000255120,ENSG00000172818,ENSG00000254470
chr11	65833824	65833974	11:65833824-65833974	ENSG00000172803,ENSG00000172757,ENSG00000255404
chr11	65851376	65851526	11:65851376-65851526	-
chr11	65857004	65857154	11:65857004-65857154	-
chr11	65857248	65857398	11:65857248-65857398	-
chr11	65858244	65858394	11:65858244-65858394	ENSG00000172638,ENSG00000172732,ENSG00000172803,ENSG00000172757
chr11	65859464	65859614	11:65859464-65859614	ENSG00000172500,ENSG00000172543,ENSG00000172638,ENSG00000172732,ENSG00000172803,ENSG00000172757,ENSG00000255404
chr11	65860344	65860514	11:65860344-65860514	ENSG00000172543,ENSG00000172638,ENSG00000172732,ENSG00000172757
chr11	65860925	65861075	11:65860925-65861075	-
chr11	65872264	65872414	11:65872264-65872414	ENSG00000172543,ENSG00000172638
chr11	65872797	65872947	11:65872797-65872947	ENSG00000172638
chr11	65873584	65873754	11:65873584-65873754	ENSG00000172543,ENSG00000172638,ENSG00000172732
chr11	65884744	65884894	11:65884744-65884894	ENSG00000172500,ENSG00000172543
chr11	65888484	65888654	11:65888484-65888654	ENSG00000175467,ENSG00000175602,ENSG00000172500,ENSG00000172543,ENSG00000172638
chr11	65889024	65889174	11:65889024-65889174	ENSG00000175602,ENSG00000172500
chr11	65889624	65889794	11:65889624-65889794	ENSG00000175602,ENSG00000172500,ENSG00000172543
chr11	65890484	65890634	11:65890484-65890634	ENSG00000175550,ENSG00000175573,ENSG00000175592,ENSG00000175602,ENSG00000172500
chr11	65891044	65891194	11:65891044-65891194	ENSG00000175602,ENSG00000172500
chr11	65891424	65891574	11:65891424-65891574	-
chr11	65891804	65891954	11:65891804-65891954	ENSG00000175602,ENSG00000172500
chr11	65893404	65893554	11:65893404-65893554	ENSG00000175602,ENSG00000172500
chr11	65897156	65897306	11:65897156-65897306	-
chr11	65898824	65898974	11:65898824-65898974	ENSG00000175592,ENSG00000175602
chr11	65899304	65899482	11:65899304-65899482	ENSG00000175592,ENSG00000175602
chr11	65900444	65900594	11:65900444-65900594	ENSG00000175550,ENSG00000175573,ENSG00000175592,ENSG00000175602
chr11	65903244	65903394	11:65903244-65903394	ENSG00000175592
chr11	65906679	65906829	11:65906679-65906829	ENSG00000175592
chr11	65911804	65911954	11:65911804-65911954	ENSG00000175550,ENSG00000175573,ENSG00000175592
chr11	65912984	65913134	11:65912984-65913134	ENSG00000175550,ENSG00000175573
chr11	65914564	65914714	11:65914564-65914714	ENSG00000175550,ENSG00000175573
chr11	65914932	65915232	11:65914932-65915232	-
chr11	65915804	65915954	11:65915804-65915954	ENSG00000175550,ENSG00000175573,ENSG00000175592,ENSG00000175602,ENSG00000172500
chr11	65918664	65918814	11:65918664-65918814	ENSG00000175550,ENSG00000175573
chr11	65919224	65919374	11:65919224-65919374	ENSG00000175467,ENSG00000175513,ENSG00000175550,ENSG00000175573,ENSG00000175592,ENSG00000175602,ENSG00000172500
chr11	65932624	65932774	11:65932624-65932774	-
chr11	65934104	65934254	11:65934104-65934254	-
chr11	65941444	65941614	11:65941444-65941614	ENSG00000175513
chr11	65961524	65961694	11:65961524-65961694	ENSG00000175334,ENSG00000175376,ENSG00000254867,ENSG00000175467,ENSG00000175513,ENSG00000172500
chr11	65962004	65962154	11:65962004-65962154	-
chr11	65989064	65989234	11:65989064-65989234	ENSG00000175294,ENSG00000175315,ENSG00000175334,ENSG00000175376,ENSG00000254867,ENSG00000175467,ENSG00000172500,ENSG00000172543
chr11	65997416	65997566	11:65997416-65997566	-
chr11	66001055	66001205	11:66001055-66001205	-
chr11	66002184	66002334	11:66002184-66002334	ENSG00000286459,ENSG00000175294,ENSG00000175315,ENSG00000175334,ENSG00000175376,ENSG00000175467
chr11	66002884	66003054	11:66002884-66003054	ENSG00000175334,ENSG00000175376
chr11	66011304	66011454	11:66011304-66011454	ENSG00000175315
chr11	66015544	66015734	11:66015544-66015734	ENSG00000175294,ENSG00000175315
chr11	66021124	66021294	11:66021124-66021294	ENSG00000175294,ENSG00000175315
chr11	66022504	66022674	11:66022504-66022674	ENSG00000175294,ENSG00000175315
chr11	66045244	66045394	11:66045244-66045394	ENSG00000087365,ENSG00000286459,ENSG00000175229
chr11	66052164	66052314	11:66052164-66052314	ENSG00000255038,ENSG00000087365,ENSG00000286459,ENSG00000175229,ENSG00000175294,ENSG00000175315
chr11	66056664	66056814	11:66056664-66056814	ENSG00000255038,ENSG00000087365
chr11	66068342	66068494	11:66068342-66068494	ENSG00000175115,ENSG00000255038,ENSG00000087365
chr11	66068984	66069134	11:66068984-66069134	ENSG00000255038
chr11	66069544	66069694	11:66069544-66069694	ENSG00000255038,ENSG00000087365
chr11	66070064	66070234	11:66070064-66070234	ENSG00000175115,ENSG00000255038
chr11	66071044	66071226	11:66071044-66071226	ENSG00000175115,ENSG00000255038
chr11	66071684	66071834	11:66071684-66071834	-
chr11	66072362	66072512	11:66072362-66072512	-
chr11	66076764	66076914	11:66076764-66076914	ENSG00000175115
chr11	66080584	66080754	11:66080584-66080754	ENSG00000175115
chr11	66081584	66081734	11:66081584-66081734	-
chr11	66083037	66083187	11:66083037-66083187	-
chr11	66083504	66083654	11:66083504-66083654	-
chr11	66085224	66085374	11:66085224-66085374	-
chr11	66100864	66101014	11:66100864-66101014	-
chr11	66107204	66107354	11:66107204-66107354	-
chr11	66107402	66107552	11:66107402-66107552	-
chr11	66107684	66107834	11:66107684-66107834	ENSG00000175115
chr11	66112264	66112414	11:66112264-66112414	-
chr11	66112724	66112914	11:66112724-66112914	-
chr11	66113264	66113414	11:66113264-66113414	-
chr11	66115744	66115894	11:66115744-66115894	-
chr11	66116004	66116154	11:66116004-66116154	-
chr11	66118946	66119246	11:66118946-66119246	-
chr11	66119744	66119894	11:66119744-66119894	ENSG00000175115,ENSG00000255038
chr11	66124684	66124834	11:66124684-66124834	-
chr11	66126844	66127014	11:66126844-66127014	-
chr11	66131088	66131238	11:66131088-66131238	-
chr11	66134624	66134774	11:66134624-66134774	-
chr11	66136204	66136354	11:66136204-66136354	-
chr11	66136944	66137094	11:66136944-66137094	-
chr11	66137344	66137494	11:66137344-66137494	-
chr11	66142044	66142194	11:66142044-66142194	-
chr11	66142844	66142994	11:66142844-66142994	-
chr11	66150267	66150417	11:66150267-66150417	-
chr11	66151431	66151581	11:66151431-66151581	-
chr11	66157304	66157454	11:66157304-66157454	-
chr11	66158224	66158374	11:66158224-66158374	-
chr11	66172224	66172394	11:66172224-66172394	-
chr11	66183844	66183994	11:66183844-66183994	-
chr11	66188684	66188834	11:66188684-66188834	-
chr11	66192604	66192754	11:66192604-66192754	-
chr11	66221796	66221946	11:66221796-66221946	-
chr11	66222804	66222954	11:66222804-66222954	ENSG00000174996,ENSG00000255320,ENSG00000175115
chr11	66257024	66257174	11:66257024-66257174	-
chr11	66257284	66257434	11:66257284-66257434	-
chr11	66257644	66257794	11:66257644-66257794	ENSG00000254461,ENSG00000174996,ENSG00000255320
chr11	66258324	66258474	11:66258324-66258474	ENSG00000254461,ENSG00000174996,ENSG00000255320
chr11	66267604	66267754	11:66267604-66267754	ENSG00000174871,ENSG00000254452,ENSG00000245156,ENSG00000174903,ENSG00000254762,ENSG00000254855,ENSG00000254461,ENSG00000174996,ENSG00000255320
chr11	66268424	66268574	11:66268424-66268574	ENSG00000174851,ENSG00000174871,ENSG00000254452,ENSG00000245156,ENSG00000174903,ENSG00000254762,ENSG00000254855,ENSG00000254461,ENSG00000174996,ENSG00000255320,ENSG00000175115
chr11	66269384	66269534	11:66269384-66269534	-
chr11	66278904	66279054	11:66278904-66279054	ENSG00000174871,ENSG00000254452,ENSG00000245156
chr11	66282181	66282481	11:66282181-66282481	ENSG00000254452,ENSG00000245156
chr11	66282524	66282674	11:66282524-66282674	ENSG00000174851,ENSG00000174871,ENSG00000254452,ENSG00000245156,ENSG00000255320
chr11	66288644	66288794	11:66288644-66288794	-
chr11	66289204	66289374	11:66289204-66289374	ENSG00000179292,ENSG00000174851,ENSG00000174871,ENSG00000254452,ENSG00000245156,ENSG00000174903,ENSG00000254762,ENSG00000254855,ENSG00000174996,ENSG00000255320,ENSG00000175115
chr11	66311924	66312074	11:66311924-66312074	ENSG00000174807,ENSG00000254458
chr11	66312204	66312354	11:66312204-66312354	ENSG00000254736,ENSG00000276918,ENSG00000174669,ENSG00000254756,ENSG00000174791,ENSG00000174807,ENSG00000254458
chr11	66312844	66312994	11:66312844-66312994	ENSG00000202317,ENSG00000254736,ENSG00000276918,ENSG00000174669,ENSG00000255468,ENSG00000174684,ENSG00000174744,ENSG00000254756,ENSG00000174791,ENSG00000174807,ENSG00000254458,ENSG00000179292
chr11	66313784	66313934	11:66313784-66313934	-
chr11	66314193	66314343	11:66314193-66314343	-
chr11	66316184	66316334	11:66316184-66316334	-
chr11	66316584	66316734	11:66316584-66316734	-
chr11	66317044	66317194	11:66317044-66317194	ENSG00000174807,ENSG00000254458
chr11	66317444	66317594	11:66317444-66317594	ENSG00000174807,ENSG00000254458
chr11	66317884	66318034	11:66317884-66318034	ENSG00000174807,ENSG00000254458
chr11	66318424	66318574	11:66318424-66318574	ENSG00000254756,ENSG00000174791,ENSG00000174807,ENSG00000254458
chr11	66322384	66322534	11:66322384-66322534	-
chr11	66322784	66322954	11:66322784-66322954	ENSG00000174807
chr11	66324784	66324934	11:66324784-66324934	-
chr11	66326664	66326814	11:66326664-66326814	ENSG00000254756
chr11	66327224	66327374	11:66327224-66327374	ENSG00000254756
chr11	66328424	66328594	11:66328424-66328594	ENSG00000254756,ENSG00000174791
chr11	66335744	66335914	11:66335744-66335914	ENSG00000254756,ENSG00000174791
chr11	66336404	66336554	11:66336404-66336554	ENSG00000255468,ENSG00000174684,ENSG00000174744,ENSG00000254756,ENSG00000174791
chr11	66336744	66336894	11:66336744-66336894	ENSG00000276918,ENSG00000174669,ENSG00000255468,ENSG00000174684,ENSG00000174744,ENSG00000254756,ENSG00000174791
chr11	66345084	66345234	11:66345084-66345234	ENSG00000276918,ENSG00000174669,ENSG00000255468,ENSG00000174684,ENSG00000174744,ENSG00000174791
chr11	66347504	66347654	11:66347504-66347654	ENSG00000255468,ENSG00000174684
chr11	66348044	66348214	11:66348044-66348214	ENSG00000276918,ENSG00000174669,ENSG00000255468,ENSG00000174684,ENSG00000174744
chr11	66363984	66364134	11:66363984-66364134	-
chr11	66370224	66370374	11:66370224-66370374	ENSG00000276918,ENSG00000174669
chr11	66371364	66371514	11:66371364-66371514	ENSG00000276918,ENSG00000174669
chr11	66386264	66386414	11:66386264-66386414	ENSG00000202317,ENSG00000254736,ENSG00000276918,ENSG00000174669
chr11	66389104	66389274	11:66389104-66389274	ENSG00000202317,ENSG00000254736,ENSG00000276918,ENSG00000174669
chr11	66408544	66408694	11:66408544-66408694	ENSG00000254596,ENSG00000174547,ENSG00000201733,ENSG00000174576,ENSG00000254510
chr11	66408964	66409134	11:66408964-66409134	ENSG00000254596,ENSG00000174547,ENSG00000201733,ENSG00000174576,ENSG00000254510
chr11	66418264	66418434	11:66418264-66418434	ENSG00000254596,ENSG00000201733,ENSG00000174576,ENSG00000254510
chr11	66418804	66418954	11:66418804-66418954	ENSG00000174576,ENSG00000254510
chr11	66421664	66421814	11:66421664-66421814	ENSG00000254596,ENSG00000174547,ENSG00000201733,ENSG00000174576,ENSG00000254510
chr11	66430084	66430234	11:66430084-66430234	ENSG00000254596,ENSG00000174547,ENSG00000201733,ENSG00000174576
chr11	66438984	66439154	11:66438984-66439154	ENSG00000174516,ENSG00000254596,ENSG00000174547,ENSG00000201733,ENSG00000174576
chr11	66443764	66443914	11:66443764-66443914	ENSG00000254596,ENSG00000174547
chr11	66466704	66466874	11:66466704-66466874	ENSG00000254986,ENSG00000255517,ENSG00000174516,ENSG00000254596,ENSG00000174547
chr11	66467224	66467394	11:66467224-66467394	ENSG00000174516
chr11	66467879	66468029	11:66467879-66468029	ENSG00000174516
chr11	66479084	66479234	11:66479084-66479234	ENSG00000255517
chr11	66479464	66479614	11:66479464-66479614	ENSG00000254986,ENSG00000255517,ENSG00000174516
chr11	66480244	66480394	11:66480244-66480394	ENSG00000286688,ENSG00000174483,ENSG00000256349,ENSG00000254986,ENSG00000255517,ENSG00000174516,ENSG00000254596
chr11	66480584	66480734	11:66480584-66480734	ENSG00000256349,ENSG00000254986,ENSG00000255517,ENSG00000174516
chr11	66510544	66510694	11:66510544-66510694	ENSG00000286688,ENSG00000174483,ENSG00000256349
chr11	66542524	66542674	11:66542524-66542674	-
chr11	66543384	66543534	11:66543384-66543534	-
chr11	66543824	66543974	11:66543824-66543974	ENSG00000248746,ENSG00000174165
chr11	66546064	66546214	11:66546064-66546214	ENSG00000174080,ENSG00000250105,ENSG00000248746,ENSG00000174165,ENSG00000286688,ENSG00000174483,ENSG00000256349
chr11	66546644	66546794	11:66546644-66546794	ENSG00000248746,ENSG00000174165
chr11	66559264	66559414	11:66559264-66559414	ENSG00000250105
chr11	66568544	66568714	11:66568544-66568714	ENSG00000174080,ENSG00000250105
chr11	66570221	66570371	11:66570221-66570371	ENSG00000174080
chr11	66579144	66579314	11:66579144-66579314	ENSG00000173914,ENSG00000174080,ENSG00000250105
chr11	66580924	66581114	11:66580924-66581114	ENSG00000173914,ENSG00000173992,ENSG00000182791,ENSG00000174080,ENSG00000250105
chr11	66593044	66593194	11:66593044-66593194	ENSG00000173914,ENSG00000248643,ENSG00000239306,ENSG00000199325,ENSG00000173992,ENSG00000182791,ENSG00000174080,ENSG00000250105
chr11	66595364	66595534	11:66595364-66595534	ENSG00000173992,ENSG00000182791
chr11	66600744	66600894	11:66600744-66600894	-
chr11	66602284	66602454	11:66602284-66602454	ENSG00000173992
chr11	66607364	66607514	11:66607364-66607514	ENSG00000173992
chr11	66614317	66614467	11:66614317-66614467	-
chr11	66616424	66616594	11:66616424-66616594	ENSG00000173914,ENSG00000173933,ENSG00000248643,ENSG00000239306,ENSG00000199325,ENSG00000173992,ENSG00000182791,ENSG00000174080,ENSG00000250105
chr11	66616844	66617054	11:66616844-66617054	ENSG00000248643,ENSG00000239306,ENSG00000199325
chr11	66617244	66617394	11:66617244-66617394	ENSG00000248643,ENSG00000239306,ENSG00000199325
chr11	66619244	66619394	11:66619244-66619394	ENSG00000248643,ENSG00000239306,ENSG00000199325
chr11	66637976	66638126	11:66637976-66638126	-
chr11	66638484	66638634	11:66638484-66638634	ENSG00000239553,ENSG00000173914,ENSG00000173933,ENSG00000248643,ENSG00000239306,ENSG00000199325,ENSG00000173992,ENSG00000182791,ENSG00000174080,ENSG00000250105,ENSG00000174483,ENSG00000256349
chr11	66639224	66639374	11:66639224-66639374	ENSG00000173933
chr11	66640151	66640301	11:66640151-66640301	-
chr11	66641948	66642098	11:66641948-66642098	-
chr11	66651124	66651274	11:66651124-66651274	-
chr11	66677164	66677314	11:66677164-66677314	-
chr11	66677864	66678014	11:66677864-66678014	ENSG00000173914,ENSG00000174080
chr11	66678564	66678734	11:66678564-66678734	ENSG00000173914
chr11	66694824	66694994	11:66694824-66694994	ENSG00000173653,ENSG00000254984,ENSG00000213409,ENSG00000173715,ENSG00000239553,ENSG00000173898,ENSG00000173914,ENSG00000174080
chr11	66701967	66702117	11:66701967-66702117	ENSG00000239553
chr11	66720324	66720474	11:66720324-66720474	ENSG00000239553,ENSG00000173898
chr11	66725904	66726054	11:66725904-66726054	ENSG00000173898
chr11	66727564	66727714	11:66727564-66727714	ENSG00000173898
chr11	66740124	66740274	11:66740124-66740274	ENSG00000173715
chr11	66744604	66744754	11:66744604-66744754	ENSG00000173715
chr11	66745024	66745174	11:66745024-66745174	ENSG00000173715
chr11	66768124	66768294	11:66768124-66768294	ENSG00000254984,ENSG00000213409
chr11	66768984	66769134	11:66768984-66769134	ENSG00000254984,ENSG00000213409
chr11	66815804	66815954	11:66815804-66815954	ENSG00000173715
chr11	66834344	66834494	11:66834344-66834494	ENSG00000173653,ENSG00000173715,ENSG00000239553
chr11	66835924	66836074	11:66835924-66836074	ENSG00000173653
chr11	66840704	66840854	11:66840704-66840854	ENSG00000173653
chr11	66842883	66843074	11:66842883-66843074	ENSG00000173653
chr11	66843324	66843474	11:66843324-66843474	ENSG00000173621,ENSG00000173653
chr11	66843598	66843748	11:66843598-66843748	-
chr11	66846864	66847014	11:66846864-66847014	ENSG00000173653
chr11	66851884	66852034	11:66851884-66852034	ENSG00000173621
chr11	66855844	66855994	11:66855844-66855994	ENSG00000173621
chr11	66856264	66856414	11:66856264-66856414	ENSG00000173621,ENSG00000173599,ENSG00000173653
chr11	66868806	66868956	11:66868806-66868956	-
chr11	66877724	66877894	11:66877724-66877894	-
chr11	66883284	66883434	11:66883284-66883434	-
chr11	66883704	66883854	11:66883704-66883854	-
chr11	66887024	66887174	11:66887024-66887174	ENSG00000239099
chr11	66892284	66892454	11:66892284-66892454	ENSG00000239099
chr11	66906084	66906234	11:66906084-66906234	ENSG00000239099
chr11	66906604	66906754	11:66906604-66906754	ENSG00000239099
chr11	66929144	66929294	11:66929144-66929294	ENSG00000266423,ENSG00000239099
chr11	66933604	66933754	11:66933604-66933754	ENSG00000266423
chr11	66935084	66935234	11:66935084-66935234	ENSG00000266423,ENSG00000239099
chr11	66935524	66935694	11:66935524-66935694	ENSG00000266423,ENSG00000239099
chr11	66936464	66936634	11:66936464-66936634	ENSG00000266423,ENSG00000239099
chr11	66950184	66950374	11:66950184-66950374	ENSG00000173599
chr11	66952124	66952274	11:66952124-66952274	-
chr11	66956944	66957094	11:66956944-66957094	ENSG00000173599
chr11	66957744	66957894	11:66957744-66957894	-
chr11	66958424	66958594	11:66958424-66958594	ENSG00000239099,ENSG00000173621,ENSG00000173599,ENSG00000173653,ENSG00000239553
chr11	66965164	66965314	11:66965164-66965314	-
chr11	66965584	66965734	11:66965584-66965734	-
chr11	66967744	66967894	11:66967744-66967894	-
chr11	66968144	66968314	11:66968144-66968314	-
chr11	66969964	66970114	11:66969964-66970114	ENSG00000173237
chr11	66970904	66971054	11:66970904-66971054	ENSG00000173237,ENSG00000239099,ENSG00000173599,ENSG00000239553
chr11	66974344	66974494	11:66974344-66974494	ENSG00000173237
chr11	66976024	66976174	11:66976024-66976174	-
chr11	66979711	66979861	11:66979711-66979861	-
chr11	66982164	66982314	11:66982164-66982314	ENSG00000173237
chr11	66984044	66984214	11:66984044-66984214	-
chr11	66996984	66997134	11:66996984-66997134	-
chr11	67006664	67006814	11:67006664-67006814	-
chr11	67021824	67021974	11:67021824-67021974	ENSG00000173227
chr11	67022464	67022634	11:67022464-67022634	ENSG00000173227
chr11	67023084	67023234	11:67023084-67023234	ENSG00000173227
chr11	67023584	67023734	11:67023584-67023734	ENSG00000173227
chr11	67029284	67029434	11:67029284-67029434	ENSG00000173227
chr11	67032324	67032474	11:67032324-67032474	ENSG00000173227
chr11	67032944	67033094	11:67032944-67033094	ENSG00000283326,ENSG00000173227
chr11	67033864	67034054	11:67033864-67034054	ENSG00000173227
chr11	67045384	67045554	11:67045384-67045554	ENSG00000173156,ENSG00000283326
chr11	67053956	67054114	11:67053956-67054114	ENSG00000173156,ENSG00000283326
chr11	67054664	67054814	11:67054664-67054814	ENSG00000173156,ENSG00000283326
chr11	67055124	67055294	11:67055124-67055294	ENSG00000173156,ENSG00000283326
chr11	67055864	67056014	11:67055864-67056014	ENSG00000173156
chr11	67071824	67071974	11:67071824-67071974	-
chr11	67081584	67081734	11:67081584-67081734	-
chr11	67082084	67082234	11:67082084-67082234	-
chr11	67095049	67095199	11:67095049-67095199	-
chr11	67110927	67111077	11:67110927-67111077	-
chr11	67111404	67111554	11:67111404-67111554	-
chr11	67118324	67118474	11:67118324-67118474	-
chr11	67119064	67119214	11:67119064-67119214	ENSG00000179038,ENSG00000173120
chr11	67119624	67119774	11:67119624-67119774	-
chr11	67120964	67121114	11:67120964-67121114	-
chr11	67145744	67145914	11:67145744-67145914	-
chr11	67161564	67161714	11:67161564-67161714	-
chr11	67168344	67168494	11:67168344-67168494	-
chr11	67168706	67168856	11:67168706-67168856	-
chr11	67179044	67179194	11:67179044-67179194	-
chr11	67180097	67180247	11:67180097-67180247	-
chr11	67180304	67180454	11:67180304-67180454	-
chr11	67195984	67196134	11:67195984-67196134	ENSG00000179038
chr11	67203024	67203197	11:67203024-67203197	ENSG00000179038
chr11	67239924	67240074	11:67239924-67240074	ENSG00000287934,ENSG00000179038,ENSG00000173120
chr11	67241104	67241274	11:67241104-67241274	ENSG00000173120
chr11	67242104	67242254	11:67242104-67242254	ENSG00000173120
chr11	67252904	67253054	11:67252904-67253054	ENSG00000287934,ENSG00000173120
chr11	67261464	67261614	11:67261464-67261614	ENSG00000287851,ENSG00000287934
chr11	67262784	67262954	11:67262784-67262954	ENSG00000287851,ENSG00000173020,ENSG00000287934
chr11	67263424	67263574	11:67263424-67263574	ENSG00000287851,ENSG00000287934
chr11	67266284	67266434	11:67266284-67266434	ENSG00000287851,ENSG00000173020,ENSG00000287934
chr11	67266644	67266794	11:67266644-67266794	ENSG00000287934
chr11	67270384	67270534	11:67270384-67270534	ENSG00000173020
chr11	67277064	67277214	11:67277064-67277214	ENSG00000173020
chr11	67277604	67277774	11:67277604-67277774	ENSG00000172932,ENSG00000173020
chr11	67288404	67288574	11:67288404-67288574	ENSG00000287851,ENSG00000172830,ENSG00000172932,ENSG00000173020,ENSG00000287934
chr11	67289024	67289194	11:67289024-67289194	ENSG00000172830,ENSG00000172932,ENSG00000173020
chr11	67289687	67289837	11:67289687-67289837	-
chr11	67291024	67291174	11:67291024-67291174	ENSG00000172830,ENSG00000172932
chr11	67292840	67292990	11:67292840-67292990	-
chr11	67293244	67293394	11:67293244-67293394	ENSG00000172830,ENSG00000172932
chr11	67295984	67296134	11:67295984-67296134	ENSG00000172830,ENSG00000172932
chr11	67302249	67302399	11:67302249-67302399	ENSG00000172830
chr11	67302884	67303034	11:67302884-67303034	ENSG00000172830,ENSG00000172932
chr11	67303424	67303634	11:67303424-67303634	ENSG00000172830,ENSG00000172932
chr11	67304044	67304194	11:67304044-67304194	ENSG00000172830
chr11	67305524	67305674	11:67305524-67305674	ENSG00000172830
chr11	67317204	67317374	11:67317204-67317374	ENSG00000287851,ENSG00000172830
chr11	67317704	67317854	11:67317704-67317854	ENSG00000172613,ENSG00000287851,ENSG00000172830,ENSG00000172932,ENSG00000173020,ENSG00000287934
chr11	67345984	67346134	11:67345984-67346134	ENSG00000274251,ENSG00000175482
chr11	67346684	67346854	11:67346684-67346854	ENSG00000274251,ENSG00000175482
chr11	67349475	67349625	11:67349475-67349625	-
chr11	67351308	67351474	11:67351308-67351474	ENSG00000274251,ENSG00000175482
chr11	67353644	67353854	11:67353644-67353854	ENSG00000275484,ENSG00000175505,ENSG00000201684,ENSG00000274251,ENSG00000256514,ENSG00000175482,ENSG00000172613
chr11	67354664	67354814	11:67354664-67354814	ENSG00000275484,ENSG00000175505,ENSG00000201684,ENSG00000274251,ENSG00000256514,ENSG00000175482
chr11	67356979	67357134	11:67356979-67357134	ENSG00000201684,ENSG00000274251,ENSG00000175482
chr11	67357964	67358114	11:67357964-67358114	ENSG00000201684,ENSG00000274251,ENSG00000175482
chr11	67366644	67366794	11:67366644-67366794	ENSG00000275484,ENSG00000175505,ENSG00000201684,ENSG00000256514
chr11	67367104	67367274	11:67367104-67367274	ENSG00000275484,ENSG00000175505,ENSG00000201684,ENSG00000256514
chr11	67369884	67370034	11:67369884-67370034	ENSG00000275484,ENSG00000175505,ENSG00000201684,ENSG00000256514
chr11	67370544	67370694	11:67370544-67370694	ENSG00000275484,ENSG00000175505,ENSG00000256514
chr11	67371504	67371654	11:67371504-67371654	ENSG00000275484,ENSG00000175505,ENSG00000201684,ENSG00000256514
chr11	67373044	67373194	11:67373044-67373194	ENSG00000275484,ENSG00000175505,ENSG00000201684,ENSG00000256514
chr11	67373704	67373874	11:67373704-67373874	ENSG00000275484,ENSG00000175505,ENSG00000201684,ENSG00000256514
chr11	67374364	67374514	11:67374364-67374514	ENSG00000275484,ENSG00000175505,ENSG00000201684,ENSG00000274251,ENSG00000256514,ENSG00000175482,ENSG00000172613
chr11	67375081	67375231	11:67375081-67375231	-
chr11	67379720	67379870	11:67379720-67379870	-
chr11	67382644	67382794	11:67382644-67382794	ENSG00000274251,ENSG00000175482,ENSG00000172613
chr11	67384864	67385014	11:67384864-67385014	-
chr11	67385149	67385314	11:67385149-67385314	ENSG00000172613
chr11	67389554	67389704	11:67389554-67389704	ENSG00000172613
chr11	67391344	67391494	11:67391344-67391494	ENSG00000253024,ENSG00000172613
chr11	67391804	67391954	11:67391804-67391954	ENSG00000175514,ENSG00000175463,ENSG00000172531,ENSG00000253024,ENSG00000172613
chr11	67401804	67401954	11:67401804-67401954	ENSG00000172508,ENSG00000175463,ENSG00000172531,ENSG00000253024,ENSG00000172613
chr11	67416984	67417134	11:67416984-67417134	ENSG00000172508
chr11	67420704	67420854	11:67420704-67420854	-
chr11	67421164	67421314	11:67421164-67421314	ENSG00000175544,ENSG00000175514,ENSG00000213402,ENSG00000255949,ENSG00000175634,ENSG00000172508,ENSG00000175463,ENSG00000172531
chr11	67428344	67428494	11:67428344-67428494	ENSG00000276769,ENSG00000172663,ENSG00000175544,ENSG00000175514,ENSG00000172725,ENSG00000213402,ENSG00000255949,ENSG00000175634,ENSG00000172508,ENSG00000175463,ENSG00000172531
chr11	67436484	67436634	11:67436484-67436634	ENSG00000172725,ENSG00000213402,ENSG00000255949
chr11	67439391	67439541	11:67439391-67439541	ENSG00000172725,ENSG00000213402,ENSG00000255949
chr11	67443504	67443654	11:67443504-67443654	ENSG00000172725,ENSG00000213402,ENSG00000255949
chr11	67443664	67443874	11:67443664-67443874	ENSG00000175544,ENSG00000175514,ENSG00000172725,ENSG00000213402,ENSG00000255949
chr11	67464684	67464834	11:67464684-67464834	ENSG00000172663,ENSG00000175544,ENSG00000175514
chr11	67465684	67465834	11:67465684-67465834	ENSG00000172663
chr11	67468824	67468974	11:67468824-67468974	ENSG00000172663
chr11	67469264	67469414	11:67469264-67469414	ENSG00000276769,ENSG00000110711,ENSG00000172663,ENSG00000175544,ENSG00000175514,ENSG00000172725,ENSG00000213402,ENSG00000255949,ENSG00000175463,ENSG00000172531
chr11	67482984	67483134	11:67482984-67483134	ENSG00000167797,ENSG00000110697,ENSG00000276769,ENSG00000110711,ENSG00000172663,ENSG00000175544,ENSG00000175514,ENSG00000172725,ENSG00000213402,ENSG00000255949,ENSG00000172508,ENSG00000175463
chr11	67504364	67504514	11:67504364-67504514	-
chr11	67505324	67505494	11:67505324-67505494	-
chr11	67506164	67506314	11:67506164-67506314	ENSG00000167797,ENSG00000110697,ENSG00000276769
chr11	67507804	67507954	11:67507804-67507954	ENSG00000167797,ENSG00000110697,ENSG00000276769
chr11	67508204	67508374	11:67508204-67508374	ENSG00000235855,ENSG00000084207,ENSG00000283257,ENSG00000167791,ENSG00000167797,ENSG00000110697,ENSG00000276769,ENSG00000110711,ENSG00000172663,ENSG00000175544,ENSG00000175514,ENSG00000172725,ENSG00000213402,ENSG00000255949,ENSG00000172508,ENSG00000175463,ENSG00000172531,ENSG00000253024,ENSG00000172613
chr11	67508644	67508794	11:67508644-67508794	ENSG00000283257,ENSG00000167791,ENSG00000167797,ENSG00000110697,ENSG00000276769,ENSG00000110711,ENSG00000172663,ENSG00000175544,ENSG00000175514,ENSG00000172725,ENSG00000175463,ENSG00000172531
chr11	67529544	67529694	11:67529544-67529694	ENSG00000283257,ENSG00000167791
chr11	67545504	67545654	11:67545504-67545654	ENSG00000283257
chr11	67558604	67558754	11:67558604-67558754	ENSG00000283257
chr11	67563744	67563914	11:67563744-67563914	ENSG00000235855,ENSG00000184795,ENSG00000132746,ENSG00000084207,ENSG00000283257
chr11	67572764	67572934	11:67572764-67572934	ENSG00000084207
chr11	67579549	67579699	11:67579549-67579699	ENSG00000084207
chr11	67583644	67583814	11:67583644-67583814	ENSG00000167792,ENSG00000255119,ENSG00000184224,ENSG00000084207
chr11	67584364	67584514	11:67584364-67584514	ENSG00000084207
chr11	67606324	67606474	11:67606324-67606474	ENSG00000167792,ENSG00000255119,ENSG00000184224
chr11	67606804	67606954	11:67606804-67606954	ENSG00000231793,ENSG00000167792,ENSG00000255119,ENSG00000184224,ENSG00000084207
chr11	67613839	67613989	11:67613839-67613989	ENSG00000231793
chr11	67614264	67614414	11:67614264-67614414	ENSG00000231793,ENSG00000167792,ENSG00000255119,ENSG00000184224
chr11	67615504	67615654	11:67615504-67615654	ENSG00000231793,ENSG00000167792
chr11	67629344	67629514	11:67629344-67629514	ENSG00000235855,ENSG00000184795,ENSG00000132746,ENSG00000167799,ENSG00000231793,ENSG00000167792
chr11	67629864	67630014	11:67629864-67630014	ENSG00000235855,ENSG00000184795,ENSG00000132746,ENSG00000167799,ENSG00000231793
chr11	67630324	67630474	11:67630324-67630474	ENSG00000227620,ENSG00000255147,ENSG00000254883,ENSG00000285537,ENSG00000235855,ENSG00000184795,ENSG00000239559,ENSG00000132746,ENSG00000227834,ENSG00000132744,ENSG00000167800,ENSG00000167799,ENSG00000231793,ENSG00000167792,ENSG00000255119,ENSG00000184224
chr11	67630664	67630854	11:67630664-67630854	ENSG00000184795,ENSG00000132744,ENSG00000167800,ENSG00000167799
chr11	67640104	67640254	11:67640104-67640254	ENSG00000132746,ENSG00000227834,ENSG00000132744,ENSG00000167800
chr11	67644184	67644334	11:67644184-67644334	ENSG00000227834,ENSG00000132744,ENSG00000167800
chr11	67656424	67656574	11:67656424-67656574	ENSG00000132746,ENSG00000227834,ENSG00000132744
chr11	67659524	67659694	11:67659524-67659694	ENSG00000235855,ENSG00000184795,ENSG00000239559,ENSG00000132746,ENSG00000227834,ENSG00000132744
chr11	67682444	67682594	11:67682444-67682594	ENSG00000239559,ENSG00000132746
chr11	67691284	67691434	11:67691284-67691434	ENSG00000239559,ENSG00000132746
chr11	67698384	67698534	11:67698384-67698534	ENSG00000239559
chr11	67699604	67699794	11:67699604-67699794	ENSG00000235855,ENSG00000184795,ENSG00000239559,ENSG00000132746
chr11	67701944	67702094	11:67701944-67702094	ENSG00000235855,ENSG00000184795,ENSG00000239559,ENSG00000132746
chr11	67732246	67732396	11:67732246-67732396	ENSG00000254883,ENSG00000285537,ENSG00000235855
chr11	67744366	67744516	11:67744366-67744516	ENSG00000255147,ENSG00000254883,ENSG00000285537
chr11	67776974	67777124	11:67776974-67777124	ENSG00000227620,ENSG00000255147,ENSG00000254447
chr11	67779304	67779454	11:67779304-67779454	ENSG00000227620,ENSG00000255147,ENSG00000254447
chr11	67780124	67780274	11:67780124-67780274	ENSG00000227620,ENSG00000255147,ENSG00000254447
chr11	67791884	67792034	11:67791884-67792034	ENSG00000227620
chr11	67798264	67798414	11:67798264-67798414	ENSG00000227620
chr11	67799793	67799943	11:67799793-67799943	-
chr11	67804467	67804767	11:67804467-67804767	ENSG00000160172,ENSG00000227620
chr11	67805644	67805794	11:67805644-67805794	ENSG00000255554,ENSG00000254850,ENSG00000254610,ENSG00000206587,ENSG00000251637,ENSG00000254792,ENSG00000273819,ENSG00000160172,ENSG00000227620,ENSG00000255147,ENSG00000254883,ENSG00000285537,ENSG00000254447,ENSG00000235855,ENSG00000184795,ENSG00000132746
chr11	67809404	67809554	11:67809404-67809554	ENSG00000160172
chr11	67826204	67826354	11:67826204-67826354	ENSG00000254792
chr11	67826504	67826654	11:67826504-67826654	ENSG00000254792
chr11	67826784	67826934	11:67826784-67826934	ENSG00000254792
chr11	67847944	67848094	11:67847944-67848094	ENSG00000254792
chr11	67859924	67860095	11:67859924-67860095	ENSG00000254850,ENSG00000254610,ENSG00000254792,ENSG00000273819
chr11	67885354	67885504	11:67885354-67885504	ENSG00000206587,ENSG00000251637,ENSG00000273819
chr11	67899564	67899734	11:67899564-67899734	ENSG00000243672,ENSG00000206587,ENSG00000251637,ENSG00000273819
chr11	67939043	67939193	11:67939043-67939193	ENSG00000254850,ENSG00000243672
chr11	67955504	67955654	11:67955504-67955654	ENSG00000255554,ENSG00000255230,ENSG00000254610,ENSG00000243672,ENSG00000273819
chr11	67955804	67955954	11:67955804-67955954	ENSG00000255554,ENSG00000255230,ENSG00000254850,ENSG00000254610,ENSG00000243672,ENSG00000273819
chr11	67967264	67967414	11:67967264-67967414	ENSG00000255554,ENSG00000255230
chr11	67996844	67996994	11:67996844-67996994	ENSG00000110057,ENSG00000255554
chr11	67997084	67997234	11:67997084-67997234	ENSG00000110057,ENSG00000255554
chr11	68004105	68004255	11:68004105-68004255	ENSG00000110057,ENSG00000255554
chr11	68009625	68009775	11:68009625-68009775	ENSG00000006534,ENSG00000110057
chr11	68010145	68010295	11:68010145-68010295	ENSG00000006534,ENSG00000110057,ENSG00000255554
chr11	68010825	68010985	11:68010825-68010985	ENSG00000006534
chr11	68013305	68013455	11:68013305-68013455	ENSG00000255031,ENSG00000006534,ENSG00000110057,ENSG00000255554,ENSG00000255230,ENSG00000273819
chr11	68014365	68014535	11:68014365-68014535	ENSG00000006534,ENSG00000110057,ENSG00000255554
chr11	68014745	68014895	11:68014745-68014895	ENSG00000006534
chr11	68020726	68020876	11:68020726-68020876	ENSG00000006534
chr11	68028128	68028278	11:68028128-68028278	ENSG00000255031,ENSG00000284435,ENSG00000284293,ENSG00000110717,ENSG00000255306,ENSG00000006534,ENSG00000255554
chr11	68028948	68029098	11:68028948-68029098	ENSG00000284435,ENSG00000284293,ENSG00000110717,ENSG00000255306
chr11	68030508	68030658	11:68030508-68030658	ENSG00000255031,ENSG00000275022,ENSG00000110719,ENSG00000284435,ENSG00000284293,ENSG00000110717,ENSG00000255306,ENSG00000006534,ENSG00000110057,ENSG00000255554,ENSG00000243672,ENSG00000273819
chr11	68030816	68030966	11:68030816-68030966	-
chr11	68031208	68031358	11:68031208-68031358	ENSG00000110719,ENSG00000284435,ENSG00000284293,ENSG00000110717,ENSG00000255306
chr11	68038908	68039058	11:68038908-68039058	ENSG00000255031,ENSG00000275022,ENSG00000110719,ENSG00000284435,ENSG00000284293,ENSG00000110717,ENSG00000255306
chr11	68040408	68040558	11:68040408-68040558	ENSG00000255031,ENSG00000275022,ENSG00000110719
chr11	68043594	68043778	11:68043594-68043778	ENSG00000255031,ENSG00000275022,ENSG00000110719
chr11	68064970	68065120	11:68064970-68065120	ENSG00000255031
chr11	68076461	68076611	11:68076461-68076611	-
chr11	68090808	68090958	11:68090808-68090958	-
chr11	68099668	68099818	11:68099668-68099818	-
chr11	68106568	68106718	11:68106568-68106718	-
chr11	68114068	68114218	11:68114068-68114218	-
chr11	68119268	68119418	11:68119268-68119418	-
chr11	68120468	68120618	11:68120468-68120618	ENSG00000255236,ENSG00000110721
chr11	68120888	68121038	11:68120888-68121038	ENSG00000255236,ENSG00000110721
chr11	68121388	68121558	11:68121388-68121558	ENSG00000255236,ENSG00000110721,ENSG00000255031
chr11	68121748	68121898	11:68121748-68121898	ENSG00000255236,ENSG00000110721
chr11	68122388	68122538	11:68122388-68122538	ENSG00000255236,ENSG00000110721
chr11	68126908	68127058	11:68126908-68127058	-
chr11	68128328	68128498	11:68128328-68128498	ENSG00000255236,ENSG00000110721
chr11	68128828	68128978	11:68128828-68128978	ENSG00000255236,ENSG00000110721,ENSG00000255031
chr11	68146217	68146367	11:68146217-68146367	-
chr11	68147128	68147278	11:68147128-68147278	-
chr11	68150168	68150318	11:68150168-68150318	ENSG00000255031,ENSG00000255554
chr11	68153191	68153341	11:68153191-68153341	-
chr11	68164548	68164698	11:68164548-68164698	-
chr11	68190856	68191006	11:68190856-68191006	-
chr11	68200768	68200918	11:68200768-68200918	-
chr11	68206248	68206398	11:68206248-68206398	ENSG00000110066
chr11	68209268	68209418	11:68209268-68209418	ENSG00000110066
chr11	68212768	68212938	11:68212768-68212938	ENSG00000110066
chr11	68213248	68213398	11:68213248-68213398	ENSG00000110066
chr11	68213788	68213938	11:68213788-68213938	ENSG00000110066
chr11	68214412	68214562	11:68214412-68214562	-
chr11	68256347	68256517	11:68256347-68256517	-
chr11	68257507	68257657	11:68257507-68257657	ENSG00000286369,ENSG00000171067
chr11	68267440	68267590	11:68267440-68267590	-
chr11	68269787	68269937	11:68269787-68269937	ENSG00000286369,ENSG00000171067
chr11	68271207	68271377	11:68271207-68271377	ENSG00000286369,ENSG00000171067
chr11	68271947	68272137	11:68271947-68272137	ENSG00000286369,ENSG00000171067
chr11	68272327	68272477	11:68272327-68272477	-
chr11	68297827	68297997	11:68297827-68297997	-
chr11	68302874	68303024	11:68302874-68303024	-
chr11	68312579	68312729	11:68312579-68312729	ENSG00000162337
chr11	68313707	68313857	11:68313707-68313857	ENSG00000162337
chr11	68314907	68315057	11:68314907-68315057	ENSG00000162337
chr11	68315299	68315449	11:68315299-68315449	ENSG00000162337
chr11	68328407	68328597	11:68328407-68328597	-
chr11	68331600	68331750	11:68331600-68331750	-
chr11	68346427	68346577	11:68346427-68346577	-
chr11	68354247	68354397	11:68354247-68354397	-
chr11	68354567	68354737	11:68354567-68354737	-
chr11	68371310	68371460	11:68371310-68371460	-
chr11	68372107	68372257	11:68372107-68372257	-
chr11	68373647	68373797	11:68373647-68373797	-
chr11	68373987	68374137	11:68373987-68374137	-
chr11	68374287	68374437	11:68374287-68374437	-
chr11	68380467	68380657	11:68380467-68380657	-
chr11	68381107	68381257	11:68381107-68381257	-
chr11	68384047	68384197	11:68384047-68384197	-
chr11	68399367	68399517	11:68399367-68399517	-
chr11	68399587	68399737	11:68399587-68399737	ENSG00000162337
chr11	68413147	68413339	11:68413147-68413339	ENSG00000162337
chr11	68421547	68421697	11:68421547-68421697	-
chr11	68437487	68437657	11:68437487-68437657	ENSG00000162337
chr11	68437787	68437957	11:68437787-68437957	ENSG00000162337
chr11	68441587	68441737	11:68441587-68441737	ENSG00000162337
chr11	68441947	68442097	11:68441947-68442097	ENSG00000162337
chr11	68447307	68447457	11:68447307-68447457	ENSG00000162337
chr11	68460407	68460557	11:68460407-68460557	ENSG00000254856,ENSG00000110075
chr11	68461427	68461577	11:68461427-68461577	ENSG00000110075
chr11	68469207	68469357	11:68469207-68469357	ENSG00000110075
chr11	68470579	68470729	11:68470579-68470729	-
chr11	68472087	68472237	11:68472087-68472237	ENSG00000254856,ENSG00000110075
chr11	68497847	68497997	11:68497847-68497997	ENSG00000254856
chr11	68498427	68498577	11:68498427-68498577	ENSG00000254856
chr11	68503287	68503457	11:68503287-68503457	ENSG00000254856
chr11	68505707	68505857	11:68505707-68505857	ENSG00000254856
chr11	68523847	68523997	11:68523847-68523997	-
chr11	68524327	68524477	11:68524327-68524477	-
chr11	68526067	68526237	11:68526067-68526237	-
chr11	68528647	68528797	11:68528647-68528797	-
chr11	68542747	68542917	11:68542747-68542917	ENSG00000110075
chr11	68546667	68546817	11:68546667-68546817	-
chr11	68550547	68550697	11:68550547-68550697	ENSG00000110075
chr11	68551348	68551498	11:68551348-68551498	-
chr11	68552707	68552857	11:68552707-68552857	-
chr11	68574387	68574537	11:68574387-68574537	-
chr11	68583087	68583237	11:68583087-68583237	-
chr11	68583247	68583417	11:68583247-68583417	-
chr11	68584127	68584277	11:68584127-68584277	-
chr11	68599114	68599264	11:68599114-68599264	-
chr11	68610847	68611017	11:68610847-68611017	ENSG00000260808
chr11	68617750	68617900	11:68617750-68617900	ENSG00000260808
chr11	68632927	68633097	11:68632927-68633097	ENSG00000260808
chr11	68643687	68643854	11:68643687-68643854	-
chr11	68651570	68651757	11:68651570-68651757	-
chr11	68658187	68658337	11:68658187-68658337	-
chr11	68658847	68658997	11:68658847-68658997	-
chr11	68659247	68659397	11:68659247-68659397	ENSG00000132749,ENSG00000069482,ENSG00000260808
chr11	68677567	68677717	11:68677567-68677717	ENSG00000069482
chr11	68727907	68728077	11:68727907-68728077	-
chr11	68749258	68749408	11:68749258-68749408	ENSG00000132749
chr11	68749567	68749717	11:68749567-68749717	ENSG00000132749
chr11	68749804	68749954	11:68749804-68749954	ENSG00000132749
chr11	68751507	68751657	11:68751507-68751657	ENSG00000132749
chr11	68773947	68774097	11:68773947-68774097	-
chr11	68776543	68776693	11:68776543-68776693	-
chr11	68780947	68781097	11:68780947-68781097	-
chr11	68798347	68798497	11:68798347-68798497	ENSG00000110090
chr11	68807027	68807177	11:68807027-68807177	ENSG00000110090
chr11	68816787	68816937	11:68816787-68816937	ENSG00000110090
chr11	68817047	68817197	11:68817047-68817197	-
chr11	68817307	68817457	11:68817307-68817457	ENSG00000110090
chr11	68820687	68820837	11:68820687-68820837	ENSG00000110090
chr11	68825752	68825902	11:68825752-68825902	-
chr11	68838567	68838717	11:68838567-68838717	ENSG00000110090
chr11	68839227	68839397	11:68839227-68839397	ENSG00000197345,ENSG00000110090
chr11	68840027	68840177	11:68840027-68840177	ENSG00000110090
chr11	68840687	68840837	11:68840687-68840837	ENSG00000110090
chr11	68841827	68841977	11:68841827-68841977	ENSG00000110090
chr11	68843087	68843237	11:68843087-68843237	ENSG00000110090
chr11	68843967	68844117	11:68843967-68844117	ENSG00000110090
chr11	68855547	68855697	11:68855547-68855697	ENSG00000250508
chr11	68857647	68857797	11:68857647-68857797	-
chr11	68869707	68869857	11:68869707-68869857	ENSG00000250508
chr11	68870107	68870257	11:68870107-68870257	ENSG00000250508
chr11	68870688	68870838	11:68870688-68870838	ENSG00000250508
chr11	68872707	68872857	11:68872707-68872857	ENSG00000250508
chr11	68875447	68875597	11:68875447-68875597	ENSG00000250508
chr11	68890147	68890297	11:68890147-68890297	ENSG00000197345
chr11	68891047	68891197	11:68891047-68891197	ENSG00000132740,ENSG00000197345
chr11	68903787	68903957	11:68903787-68903957	ENSG00000132740,ENSG00000197345
chr11	68904407	68904557	11:68904407-68904557	ENSG00000132740,ENSG00000197345
chr11	68927947	68928102	11:68927947-68928102	ENSG00000132740
chr11	68928587	68928777	11:68928587-68928777	ENSG00000132740
chr11	68945946	68946096	11:68945946-68946096	ENSG00000255741
chr11	68946546	68946716	11:68946546-68946716	ENSG00000172938,ENSG00000255741,ENSG00000132740
chr11	68948644	68948794	11:68948644-68948794	ENSG00000255741
chr11	68950406	68950556	11:68950406-68950556	-
chr11	68955366	68955516	11:68955366-68955516	-
chr11	68974786	68974936	11:68974786-68974936	ENSG00000172938
chr11	68976546	68976696	11:68976546-68976696	ENSG00000172938
chr11	68992307	68992457	11:68992307-68992457	ENSG00000172938
chr11	68998527	68998677	11:68998527-68998677	ENSG00000261276,ENSG00000261625,ENSG00000172938
chr11	69000867	69001017	11:69000867-69001017	ENSG00000256508,ENSG00000172935,ENSG00000261276,ENSG00000261625,ENSG00000172938
chr11	69008847	69008997	11:69008847-69008997	ENSG00000256508,ENSG00000172935,ENSG00000261276,ENSG00000261625,ENSG00000172938
chr11	69011087	69011237	11:69011087-69011237	ENSG00000256508,ENSG00000172935
chr11	69013367	69013517	11:69013367-69013517	ENSG00000256508,ENSG00000172935
chr11	69028107	69028257	11:69028107-69028257	-
chr11	69036049	69036199	11:69036049-69036199	-
chr11	69041007	69041157	11:69041007-69041157	ENSG00000162341
chr11	69044347	69044517	11:69044347-69044517	ENSG00000162341
chr11	69048787	69048937	11:69048787-69048937	ENSG00000162341,ENSG00000197345
chr11	69065187	69065337	11:69065187-69065337	ENSG00000287725
chr11	69074907	69075057	11:69074907-69075057	ENSG00000287725
chr11	69075527	69075697	11:69075527-69075697	ENSG00000265539,ENSG00000287725,ENSG00000162341
chr11	69076087	69076237	11:69076087-69076237	ENSG00000265539,ENSG00000287725
chr11	69080481	69080631	11:69080481-69080631	ENSG00000265539
chr11	69088787	69088937	11:69088787-69088937	ENSG00000265539
chr11	69089327	69089477	11:69089327-69089477	ENSG00000265539
chr11	69101567	69101717	11:69101567-69101717	ENSG00000260895
chr11	69102811	69102961	11:69102811-69102961	ENSG00000260895
chr11	69122804	69122997	11:69122804-69122997	-
chr11	69131667	69131837	11:69131667-69131837	-
chr11	69138407	69138557	11:69138407-69138557	-
chr11	69151847	69151997	11:69151847-69151997	ENSG00000284713
chr11	69156527	69156677	11:69156527-69156677	ENSG00000284713
chr11	69156747	69156897	11:69156747-69156897	ENSG00000284713
chr11	69157287	69157497	11:69157287-69157497	ENSG00000284713
chr11	69166627	69166797	11:69166627-69166797	ENSG00000284713,ENSG00000261070
chr11	69168467	69168617	11:69168467-69168617	ENSG00000261070
chr11	69172787	69172937	11:69172787-69172937	ENSG00000261070
chr11	69174287	69174437	11:69174287-69174437	ENSG00000261070
chr11	69200008	69200158	11:69200008-69200158	-
chr11	69212088	69212238	11:69212088-69212238	-
chr11	69240808	69240958	11:69240808-69240958	-
chr11	69249848	69249998	11:69249848-69249998	-
chr11	69253088	69253238	11:69253088-69253238	-
chr11	69260705	69260855	11:69260705-69260855	-
chr11	69280593	69280743	11:69280593-69280743	-
chr11	69281108	69281286	11:69281108-69281286	-
chr11	69288074	69288224	11:69288074-69288224	-
chr11	69292448	69292598	11:69292448-69292598	ENSG00000172927
chr11	69293988	69294138	11:69293988-69294138	ENSG00000172927
chr11	69296708	69296858	11:69296708-69296858	ENSG00000213275,ENSG00000172927
chr11	69297468	69297618	11:69297468-69297618	ENSG00000213275,ENSG00000172927
chr11	69298068	69298218	11:69298068-69298218	ENSG00000213275,ENSG00000172927
chr11	69298568	69298718	11:69298568-69298718	ENSG00000213275,ENSG00000172927
chr11	69301708	69301858	11:69301708-69301858	ENSG00000213275,ENSG00000172927
chr11	69309848	69309998	11:69309848-69309998	ENSG00000213275
chr11	69312608	69312758	11:69312608-69312758	-
chr11	69313208	69313358	11:69313208-69313358	-
chr11	69317541	69317691	11:69317541-69317691	-
chr11	69317868	69318018	11:69317868-69318018	ENSG00000172927
chr11	69322067	69322237	11:69322067-69322237	ENSG00000172927
chr11	69341662	69341812	11:69341662-69341812	-
chr11	69351547	69351717	11:69351547-69351717	ENSG00000260877
chr11	69352847	69352997	11:69352847-69352997	ENSG00000260877
chr11	69360227	69360397	11:69360227-69360397	ENSG00000260877
chr11	69365007	69365157	11:69365007-69365157	ENSG00000260877
chr11	69382387	69382537	11:69382387-69382537	ENSG00000260877
chr11	69387587	69387737	11:69387587-69387737	-
chr11	69403672	69403822	11:69403672-69403822	ENSG00000259854
chr11	69419604	69419754	11:69419604-69419754	ENSG00000259854
chr11	69420627	69420777	11:69420627-69420777	ENSG00000255980,ENSG00000259854
chr11	69430761	69430911	11:69430761-69430911	ENSG00000255980
chr11	69443407	69443577	11:69443407-69443577	ENSG00000255606,ENSG00000255980,ENSG00000259854
chr11	69444087	69444265	11:69444087-69444265	ENSG00000255606
chr11	69444647	69444817	11:69444647-69444817	ENSG00000285094,ENSG00000255774,ENSG00000255606,ENSG00000255980,ENSG00000259854
chr11	69446147	69446297	11:69446147-69446297	-
chr11	69449387	69449537	11:69449387-69449537	ENSG00000255606
chr11	69449807	69449977	11:69449807-69449977	ENSG00000255606
chr11	69460627	69460797	11:69460627-69460797	ENSG00000285094,ENSG00000255774,ENSG00000261347
chr11	69462807	69462957	11:69462807-69462957	ENSG00000261347
chr11	69463607	69463757	11:69463607-69463757	ENSG00000285094,ENSG00000255774,ENSG00000261347
chr11	69471467	69471617	11:69471467-69471617	ENSG00000285094,ENSG00000255774,ENSG00000261347
chr11	69480667	69480817	11:69480667-69480817	ENSG00000285094,ENSG00000255774
chr11	69497307	69497457	11:69497307-69497457	ENSG00000285094,ENSG00000255774,ENSG00000261347,ENSG00000259854
chr11	69499155	69499305	11:69499155-69499305	-
chr11	69510591	69510741	11:69510591-69510741	-
chr11	69511707	69511877	11:69511707-69511877	-
chr11	69516618	69516768	11:69516618-69516768	-
chr11	69518207	69518357	11:69518207-69518357	ENSG00000285094,ENSG00000255774
chr11	69520327	69520477	11:69520327-69520477	-
chr11	69524667	69524817	11:69524667-69524817	-
chr11	69540269	69540419	11:69540269-69540419	-
chr11	69567987	69568137	11:69567987-69568137	-
chr11	69587807	69587994	11:69587807-69587994	-
chr11	69588447	69588597	11:69588447-69588597	-
chr11	69598255	69598405	11:69598255-69598405	-
chr11	69609458	69609608	11:69609458-69609608	-
chr11	69611627	69611777	11:69611627-69611777	-
chr11	69630167	69630317	11:69630167-69630317	-
chr11	69636547	69636697	11:69636547-69636697	ENSG00000110092
chr11	69638427	69638577	11:69638427-69638577	ENSG00000110092
chr11	69638647	69638797	11:69638647-69638797	ENSG00000110092
chr11	69639027	69639177	11:69639027-69639177	ENSG00000110092,ENSG00000260895
chr11	69640567	69640717	11:69640567-69640717	-
chr11	69641067	69641217	11:69641067-69641217	ENSG00000110092,ENSG00000260895
chr11	69641867	69642017	11:69641867-69642017	-
chr11	69643407	69643557	11:69643407-69643557	ENSG00000110092,ENSG00000260895
chr11	69644367	69644537	11:69644367-69644537	ENSG00000110092,ENSG00000260895
chr11	69658167	69658317	11:69658167-69658317	-
chr11	69670327	69670477	11:69670327-69670477	ENSG00000149716,ENSG00000260895
chr11	69674547	69674697	11:69674547-69674697	ENSG00000149716
chr11	69675347	69675517	11:69675347-69675517	ENSG00000186895,ENSG00000075388,ENSG00000149716
chr11	69683947	69684097	11:69683947-69684097	ENSG00000149716
chr11	69685987	69686137	11:69685987-69686137	-
chr11	69691627	69691777	11:69691627-69691777	ENSG00000162344
chr11	69699339	69699489	11:69699339-69699489	ENSG00000162344
chr11	69700667	69700817	11:69700667-69700817	ENSG00000186895,ENSG00000075388,ENSG00000162344
chr11	69704707	69704857	11:69704707-69704857	ENSG00000162344
chr11	69718261	69718417	11:69718261-69718417	-
chr11	69744547	69744697	11:69744547-69744697	ENSG00000186895,ENSG00000075388,ENSG00000256441
chr11	69753051	69753201	11:69753051-69753201	ENSG00000075388
chr11	69791447	69791597	11:69791447-69791597	ENSG00000186895,ENSG00000075388
chr11	69799627	69799797	11:69799627-69799797	ENSG00000186895,ENSG00000075388
chr11	69801647	69801797	11:69801647-69801797	ENSG00000186895,ENSG00000075388
chr11	69808787	69808937	11:69808787-69808937	ENSG00000186895,ENSG00000075388
chr11	69842207	69842421	11:69842207-69842421	ENSG00000186895
chr11	69848327	69848477	11:69848327-69848477	ENSG00000186895
chr11	69854827	69854977	11:69854827-69854977	ENSG00000186895
chr11	69867887	69868037	11:69867887-69868037	-
chr11	69870887	69871037	11:69870887-69871037	ENSG00000186895
chr11	69872827	69872977	11:69872827-69872977	-
chr11	69882039	69882189	11:69882039-69882189	-
chr11	69888647	69888797	11:69888647-69888797	ENSG00000260348,ENSG00000186895
chr11	69900716	69900866	11:69900716-69900866	ENSG00000260348
chr11	69939709	69939879	11:69939709-69939879	ENSG00000254902,ENSG00000131620,ENSG00000202070,ENSG00000254417,ENSG00000248844,ENSG00000255191,ENSG00000260679,ENSG00000260348
chr11	69940049	69940239	11:69940049-69940239	ENSG00000255191,ENSG00000260679,ENSG00000260348
chr11	69948609	69948759	11:69948609-69948759	ENSG00000255191
chr11	69949489	69949659	11:69949489-69949659	ENSG00000255191,ENSG00000260679,ENSG00000260348
chr11	69950155	69950309	11:69950155-69950309	-
chr11	69956334	69956484	11:69956334-69956484	ENSG00000255191
chr11	69958409	69958559	11:69958409-69958559	ENSG00000255191
chr11	69962329	69962479	11:69962329-69962479	ENSG00000255191
chr11	69979342	69979492	11:69979342-69979492	ENSG00000255191
chr11	70005469	70005619	11:70005469-70005619	ENSG00000254605,ENSG00000255191
chr11	70017107	70017279	11:70017107-70017279	ENSG00000254605,ENSG00000255191
chr11	70019629	70019779	11:70019629-70019779	ENSG00000254605,ENSG00000255191
chr11	70048703	70048853	11:70048703-70048853	ENSG00000248844
chr11	70073869	70074239	11:70073869-70074239	ENSG00000131620,ENSG00000202070,ENSG00000254417,ENSG00000248844
chr11	70076501	70076651	11:70076501-70076651	ENSG00000131620,ENSG00000202070,ENSG00000254417,ENSG00000248844
chr11	70082949	70083099	11:70082949-70083099	ENSG00000131620,ENSG00000202070,ENSG00000254417
chr11	70108269	70108419	11:70108269-70108419	ENSG00000131620
chr11	70111723	70111879	11:70111723-70111879	ENSG00000255143,ENSG00000131620
chr11	70128464	70128614	11:70128464-70128614	ENSG00000255143
chr11	70135649	70135799	11:70135649-70135799	ENSG00000255143,ENSG00000131620
chr11	70158282	70158439	11:70158282-70158439	-
chr11	70159709	70159859	11:70159709-70159859	ENSG00000131620
chr11	70191649	70191799	11:70191649-70191799	ENSG00000254902,ENSG00000260348
chr11	70196209	70196359	11:70196209-70196359	ENSG00000168040,ENSG00000254902,ENSG00000260679,ENSG00000260348
chr11	70202009	70202159	11:70202009-70202159	ENSG00000254721,ENSG00000168040
chr11	70203189	70203339	11:70203189-70203339	ENSG00000254721,ENSG00000168040,ENSG00000254902,ENSG00000255191,ENSG00000260348
chr11	70203949	70204099	11:70203949-70204099	ENSG00000254721,ENSG00000168040,ENSG00000254902,ENSG00000260348
chr11	70204289	70204439	11:70204289-70204439	ENSG00000254721,ENSG00000168040,ENSG00000260348
chr11	70205209	70205359	11:70205209-70205359	ENSG00000254721,ENSG00000168040
chr11	70210249	70210419	11:70210249-70210419	ENSG00000254721
chr11	70221029	70221179	11:70221029-70221179	-
chr11	70225669	70225819	11:70225669-70225819	-
chr11	70233569	70233719	11:70233569-70233719	-
chr11	70244053	70244203	11:70244053-70244203	-
chr11	70244869	70245019	11:70244869-70245019	-
chr11	70246289	70246439	11:70246289-70246439	-
chr11	70270569	70270719	11:70270569-70270719	ENSG00000221333,ENSG00000254604,ENSG00000255329,ENSG00000131626
chr11	70271509	70271699	11:70271509-70271699	ENSG00000221333,ENSG00000255329,ENSG00000131626
chr11	70281189	70281339	11:70281189-70281339	ENSG00000221333,ENSG00000255329
chr11	70281429	70281579	11:70281429-70281579	ENSG00000221333
chr11	70282129	70282279	11:70282129-70282279	ENSG00000221333,ENSG00000255329
chr11	70287188	70287338	11:70287188-70287338	ENSG00000221333
chr11	70297429	70297579	11:70297429-70297579	-
chr11	70298329	70298479	11:70298329-70298479	-
chr11	70303149	70303339	11:70303149-70303339	ENSG00000254495,ENSG00000254484
chr11	70306889	70307039	11:70306889-70307039	-
chr11	70307329	70307479	11:70307329-70307479	ENSG00000254484
chr11	70319709	70319859	11:70319709-70319859	ENSG00000254484
chr11	70324009	70324159	11:70324009-70324159	ENSG00000255539,ENSG00000254484,ENSG00000131626
chr11	70324509	70324659	11:70324509-70324659	ENSG00000255539,ENSG00000254484
chr11	70326409	70326559	11:70326409-70326559	ENSG00000254495,ENSG00000255539,ENSG00000254484,ENSG00000254604,ENSG00000131626
chr11	70329809	70329959	11:70329809-70329959	ENSG00000255539
chr11	70333349	70333499	11:70333349-70333499	ENSG00000255539,ENSG00000131626
chr11	70364289	70364439	11:70364289-70364439	ENSG00000254495,ENSG00000254604
chr11	70382109	70382259	11:70382109-70382259	-
chr11	70382414	70382579	11:70382414-70382579	ENSG00000254604
chr11	70397769	70397919	11:70397769-70397919	ENSG00000085733,ENSG00000246889
chr11	70398369	70398519	11:70398369-70398519	ENSG00000085733,ENSG00000246889,ENSG00000254604
chr11	70399849	70400019	11:70399849-70400019	ENSG00000085733,ENSG00000246889,ENSG00000254495,ENSG00000254604
chr11	70402149	70402299	11:70402149-70402299	ENSG00000246889
chr11	70405309	70405459	11:70405309-70405459	-
chr11	70415289	70415439	11:70415289-70415439	-
chr11	70420089	70420239	11:70420089-70420239	ENSG00000280089,ENSG00000207196,ENSG00000085733,ENSG00000254495,ENSG00000254604
chr11	70424249	70424419	11:70424249-70424419	ENSG00000085733
chr11	70457290	70457440	11:70457290-70457440	ENSG00000286708,ENSG00000263744,ENSG00000171671,ENSG00000280089,ENSG00000207196,ENSG00000226627
chr11	70457892	70458042	11:70457892-70458042	-
chr11	70466202	70466352	11:70466202-70466352	-
chr11	70467591	70467760	11:70467591-70467760	-
chr11	70470301	70470451	11:70470301-70470451	ENSG00000227726
chr11	70471349	70471500	11:70471349-70471500	ENSG00000227726,ENSG00000162105
chr11	70482230	70482380	11:70482230-70482380	ENSG00000227726,ENSG00000162105
chr11	70482610	70482760	11:70482610-70482760	ENSG00000227726,ENSG00000162105
chr11	70483090	70483240	11:70483090-70483240	ENSG00000227726,ENSG00000162105
chr11	70518329	70518629	11:70518329-70518629	-
chr11	70568190	70568380	11:70568190-70568380	ENSG00000226627
chr11	70568514	70568700	11:70568514-70568700	ENSG00000226627
chr11	70580550	70580700	11:70580550-70580700	-
chr11	70608790	70608940	11:70608790-70608940	ENSG00000226627,ENSG00000279459
chr11	70650430	70650580	11:70650430-70650580	ENSG00000280089,ENSG00000207196,ENSG00000236262,ENSG00000226627,ENSG00000162105
chr11	70655976	70656126	11:70655976-70656126	ENSG00000162105
chr11	70661810	70661960	11:70661810-70661960	ENSG00000162105
chr11	70699425	70699575	11:70699425-70699575	ENSG00000280089,ENSG00000207196
chr11	70736309	70736459	11:70736309-70736459	ENSG00000280089,ENSG00000207196
chr11	70755610	70755780	11:70755610-70755780	ENSG00000286708,ENSG00000263744,ENSG00000171671,ENSG00000280089,ENSG00000207196,ENSG00000226627
chr11	70788410	70788560	11:70788410-70788560	ENSG00000286708,ENSG00000263744,ENSG00000171671,ENSG00000280089,ENSG00000207196,ENSG00000226627
chr11	70799532	70799682	11:70799532-70799682	-
chr11	70826776	70826926	11:70826776-70826926	-
chr11	70942710	70942860	11:70942710-70942860	ENSG00000286708
chr11	71103429	71103579	11:71103429-71103579	-
chr11	71116209	71116359	11:71116209-71116359	-
chr11	71153189	71153339	11:71153189-71153339	-
chr11	71178189	71178339	11:71178189-71178339	-
chr11	71206269	71206419	11:71206269-71206419	-
chr11	71213202	71213379	11:71213202-71213379	-
chr11	71240969	71241139	11:71240969-71241139	ENSG00000286708,ENSG00000263744,ENSG00000171671,ENSG00000162105
chr11	71241409	71241559	11:71241409-71241559	ENSG00000286708,ENSG00000263744,ENSG00000171671,ENSG00000162105
chr11	71252061	71252211	11:71252061-71252211	ENSG00000162105
chr11	71253249	71253430	11:71253249-71253430	ENSG00000162105
chr11	71253509	71253659	11:71253509-71253659	ENSG00000162105
chr11	71287009	71287239	11:71287009-71287239	ENSG00000171671
chr11	71287249	71287399	11:71287249-71287399	-
chr11	71299449	71299599	11:71299449-71299599	ENSG00000239481,ENSG00000255562,ENSG00000244411,ENSG00000278349,ENSG00000286708,ENSG00000263744,ENSG00000171671,ENSG00000280089,ENSG00000207196,ENSG00000226627
chr11	71300273	71300423	11:71300273-71300423	-
chr11	71301889	71302039	11:71301889-71302039	-
chr11	71306449	71306599	11:71306449-71306599	-
chr11	71329113	71329263	11:71329113-71329263	-
chr11	71339299	71339599	11:71339299-71339599	-
chr11	71342262	71342412	11:71342262-71342412	-
chr11	71343665	71343819	11:71343665-71343819	-
chr11	71355381	71355531	11:71355381-71355531	-
chr11	71372829	71372999	11:71372829-71372999	-
chr11	71420549	71420719	11:71420549-71420719	ENSG00000172900
chr11	71428909	71429099	11:71428909-71429099	ENSG00000172900
chr11	71432189	71432339	11:71432189-71432339	-
chr11	71433609	71433759	11:71433609-71433759	ENSG00000172893,ENSG00000172900
chr11	71447369	71447519	11:71447369-71447519	ENSG00000278349,ENSG00000172890,ENSG00000254682,ENSG00000172893
chr11	71448429	71448579	11:71448429-71448579	ENSG00000244411,ENSG00000278349,ENSG00000172890,ENSG00000254682,ENSG00000172893
chr11	71452389	71452539	11:71452389-71452539	ENSG00000278349,ENSG00000172890,ENSG00000254682,ENSG00000172893
chr11	71453029	71453179	11:71453029-71453179	ENSG00000244411,ENSG00000278349,ENSG00000172890,ENSG00000254682,ENSG00000172893
chr11	71488189	71488339	11:71488189-71488339	ENSG00000244411,ENSG00000278349,ENSG00000172890
chr11	71489111	71489261	11:71489111-71489261	ENSG00000278349
chr11	71489409	71489579	11:71489409-71489579	ENSG00000244411,ENSG00000278349,ENSG00000172890
chr11	71505109	71505259	11:71505109-71505259	ENSG00000244411,ENSG00000254924
chr11	71538407	71538557	11:71538407-71538557	ENSG00000254997,ENSG00000241233,ENSG00000244411
chr11	71542989	71543139	11:71542989-71543139	ENSG00000254997,ENSG00000241233,ENSG00000244411
chr11	71562284	71562434	11:71562284-71562434	ENSG00000248903,ENSG00000204572,ENSG00000286948,ENSG00000254997,ENSG00000244411
chr11	71563549	71563719	11:71563549-71563719	ENSG00000255562,ENSG00000248903,ENSG00000204572,ENSG00000286948,ENSG00000254997,ENSG00000244411
chr11	71568769	71568919	11:71568769-71568919	ENSG00000249387,ENSG00000248903,ENSG00000204572,ENSG00000286948
chr11	71580129	71580279	11:71580129-71580279	ENSG00000239481,ENSG00000255415,ENSG00000255261,ENSG00000255562,ENSG00000184055,ENSG00000249387,ENSG00000204571,ENSG00000248903,ENSG00000204572,ENSG00000286948,ENSG00000254997,ENSG00000244411
chr11	71580695	71580845	11:71580695-71580845	ENSG00000255562,ENSG00000184055,ENSG00000249387,ENSG00000204571
chr11	71630189	71630339	11:71630189-71630339	ENSG00000284625,ENSG00000255415,ENSG00000255261
chr11	71639309	71639479	11:71639309-71639479	ENSG00000239481,ENSG00000284625,ENSG00000255415,ENSG00000255261
chr11	71639569	71639719	11:71639569-71639719	ENSG00000239481,ENSG00000284625,ENSG00000255415,ENSG00000255261
chr11	71656636	71656786	11:71656636-71656786	ENSG00000239481
chr11	71699089	71699239	11:71699089-71699239	ENSG00000254972,ENSG00000254805,ENSG00000239481
chr11	71710449	71710599	11:71710449-71710599	ENSG00000255319,ENSG00000254972,ENSG00000239481
chr11	71734426	71734576	11:71734426-71734576	ENSG00000255319,ENSG00000254972
chr11	71743589	71743739	11:71743589-71743739	ENSG00000285933
chr11	71749249	71749399	11:71749249-71749399	ENSG00000285933
chr11	71749409	71749559	11:71749409-71749559	ENSG00000285933,ENSG00000239481
chr11	71764889	71765039	11:71764889-71765039	ENSG00000285933,ENSG00000255319,ENSG00000239481
chr11	71765144	71765294	11:71765144-71765294	ENSG00000255319
chr11	71779929	71780079	11:71779929-71780079	-
chr11	71783289	71783439	11:71783289-71783439	-
chr11	71786717	71786867	11:71786717-71786867	ENSG00000184276,ENSG00000214534,ENSG00000158483,ENSG00000248671
chr11	71787009	71787159	11:71787009-71787159	ENSG00000252902,ENSG00000184276,ENSG00000214534,ENSG00000254978,ENSG00000158483,ENSG00000285933,ENSG00000255319,ENSG00000254972,ENSG00000248671,ENSG00000239481,ENSG00000284625,ENSG00000255261,ENSG00000255562
chr11	71787229	71787379	11:71787229-71787379	ENSG00000184276,ENSG00000214534,ENSG00000254978,ENSG00000158483,ENSG00000248671
chr11	71788249	71788399	11:71788249-71788399	ENSG00000158483
chr11	71789684	71789834	11:71789684-71789834	-
chr11	71792719	71792869	11:71792719-71792869	ENSG00000214534,ENSG00000254978,ENSG00000158483,ENSG00000248671
chr11	71794505	71794659	11:71794505-71794659	ENSG00000214534,ENSG00000254978,ENSG00000158483,ENSG00000248671
chr11	71800469	71800639	11:71800469-71800639	ENSG00000184276,ENSG00000214534,ENSG00000254978,ENSG00000248671
chr11	71813809	71813959	11:71813809-71813959	ENSG00000252902,ENSG00000184276,ENSG00000214534,ENSG00000254978,ENSG00000248671
chr11	71842449	71842599	11:71842449-71842599	ENSG00000252902,ENSG00000184276
chr11	71864120	71864270	11:71864120-71864270	ENSG00000228915,ENSG00000225805,ENSG00000255157,ENSG00000252902,ENSG00000184276,ENSG00000214534
chr11	71876389	71876539	11:71876389-71876539	ENSG00000228915,ENSG00000225805
chr11	71901249	71901399	11:71901249-71901399	ENSG00000254593,ENSG00000228915,ENSG00000225805
chr11	71911769	71911919	11:71911769-71911919	ENSG00000254593
chr11	71928629	71928779	11:71928629-71928779	ENSG00000255296,ENSG00000137522,ENSG00000254593,ENSG00000228915,ENSG00000225805,ENSG00000254469
chr11	71928889	71929039	11:71928889-71929039	ENSG00000255296,ENSG00000137522,ENSG00000254593,ENSG00000228915,ENSG00000254469
chr11	71936849	71936999	11:71936849-71936999	ENSG00000255296
chr11	71937069	71937219	11:71937069-71937219	ENSG00000255296
chr11	71937949	71938099	11:71937949-71938099	ENSG00000255296
chr11	71945369	71945519	11:71945369-71945519	ENSG00000255296,ENSG00000228915
chr11	71946389	71946539	11:71946389-71946539	-
chr11	71962709	71962879	11:71962709-71962879	-
chr11	71977849	71978019	11:71977849-71978019	ENSG00000137496
chr11	71988149	71988319	11:71988149-71988319	ENSG00000251143,ENSG00000137496,ENSG00000137522
chr11	71999529	71999679	11:71999529-71999679	ENSG00000251143,ENSG00000137496
chr11	72013449	72013619	11:72013449-72013619	ENSG00000251143,ENSG00000137496
chr11	72015769	72015919	11:72015769-72015919	ENSG00000251143
chr11	72025209	72025359	11:72025209-72025359	ENSG00000256518,ENSG00000257075,ENSG00000251143,ENSG00000137497
chr11	72025669	72025819	11:72025669-72025819	-
chr11	72038569	72038719	11:72038569-72038719	ENSG00000137497
chr11	72039149	72039299	11:72039149-72039299	-
chr11	72040749	72040899	11:72040749-72040899	ENSG00000284922,ENSG00000263742,ENSG00000207012,ENSG00000137497
chr11	72041069	72041219	11:72041069-72041219	ENSG00000184154,ENSG00000284922,ENSG00000263742,ENSG00000207012,ENSG00000251143,ENSG00000137497
chr11	72041829	72041979	11:72041829-72041979	ENSG00000207012,ENSG00000137497
chr11	72048790	72048940	11:72048790-72048940	ENSG00000207012
chr11	72058503	72058653	11:72058503-72058653	-
chr11	72070049	72070199	11:72070049-72070199	ENSG00000263742,ENSG00000137497
chr11	72072409	72072559	11:72072409-72072559	ENSG00000263742,ENSG00000137497
chr11	72075216	72075366	11:72075216-72075366	ENSG00000263742
chr11	72079120	72079270	11:72079120-72079270	ENSG00000263742
chr11	72080669	72080819	11:72080669-72080819	ENSG00000255860,ENSG00000256518,ENSG00000257075,ENSG00000149357,ENSG00000184154,ENSG00000284922,ENSG00000263742,ENSG00000207012,ENSG00000251143,ENSG00000137497,ENSG00000137496
chr11	72089814	72089964	11:72089814-72089964	-
chr11	72091389	72091539	11:72091389-72091539	-
chr11	72100579	72100729	11:72100579-72100729	-
chr11	72103349	72103519	11:72103349-72103519	ENSG00000255860,ENSG00000256518,ENSG00000257075,ENSG00000110203,ENSG00000110200,ENSG00000284844,ENSG00000149357,ENSG00000184154,ENSG00000284922,ENSG00000263742,ENSG00000251143,ENSG00000137497,ENSG00000137496
chr11	72112309	72112479	11:72112309-72112479	ENSG00000255860,ENSG00000256518,ENSG00000257075,ENSG00000110203,ENSG00000110200,ENSG00000284844,ENSG00000149357,ENSG00000184154,ENSG00000284922
chr11	72112709	72112859	11:72112709-72112859	ENSG00000255860,ENSG00000256518,ENSG00000257075,ENSG00000110203,ENSG00000110200,ENSG00000284844,ENSG00000149357,ENSG00000184154,ENSG00000284922
chr11	72140317	72140467	11:72140317-72140467	ENSG00000110203
chr11	72141211	72141381	11:72141211-72141381	ENSG00000255860,ENSG00000256518,ENSG00000257075,ENSG00000110203
chr11	72142202	72142352	11:72142202-72142352	ENSG00000110203
chr11	72144111	72144281	11:72144111-72144281	ENSG00000255860,ENSG00000256518,ENSG00000257075,ENSG00000110203
chr11	72145211	72145361	11:72145211-72145361	ENSG00000255860,ENSG00000256518,ENSG00000257075
chr11	72183531	72183681	11:72183531-72183681	ENSG00000110195,ENSG00000255860,ENSG00000256518
chr11	72199911	72200061	11:72199911-72200061	ENSG00000110195,ENSG00000204971
chr11	72204951	72205102	11:72204951-72205102	ENSG00000165457,ENSG00000110195,ENSG00000255860,ENSG00000204971
chr11	72223211	72223381	11:72223211-72223381	ENSG00000228286,ENSG00000165462,ENSG00000165458,ENSG00000165457,ENSG00000110195,ENSG00000204971
chr11	72223760	72223910	11:72223760-72223910	ENSG00000165457
chr11	72224051	72224201	11:72224051-72224201	ENSG00000165458,ENSG00000165457,ENSG00000204971
chr11	72224711	72224861	11:72224711-72224861	ENSG00000165458,ENSG00000165457
chr11	72238231	72238381	11:72238231-72238381	ENSG00000228286,ENSG00000165462,ENSG00000165458
chr11	72239671	72239821	11:72239671-72239821	ENSG00000228286,ENSG00000165462,ENSG00000165458
chr11	72263411	72263561	11:72263411-72263561	ENSG00000213365,ENSG00000285864,ENSG00000228286,ENSG00000165462
chr11	72273211	72273361	11:72273211-72273361	ENSG00000213365,ENSG00000285864,ENSG00000228286
chr11	72274571	72274721	11:72274571-72274721	ENSG00000213365,ENSG00000285864,ENSG00000228286
chr11	72279031	72279181	11:72279031-72279181	ENSG00000213365,ENSG00000228286
chr11	72290929	72291081	11:72290929-72291081	ENSG00000213365
chr11	72306291	72306441	11:72306291-72306441	ENSG00000255843
chr11	72308751	72308921	11:72308751-72308921	ENSG00000255843,ENSG00000162129,ENSG00000213365,ENSG00000228286
chr11	72321791	72321941	11:72321791-72321941	-
chr11	72326611	72326781	11:72326611-72326781	-
chr11	72328991	72329181	11:72328991-72329181	-
chr11	72333831	72333981	11:72333831-72333981	-
chr11	72349871	72350022	11:72349871-72350022	ENSG00000255672,ENSG00000256739
chr11	72350871	72351021	11:72350871-72351021	ENSG00000255672,ENSG00000256739
chr11	72352971	72353141	11:72352971-72353141	ENSG00000255672,ENSG00000256739
chr11	72353961	72354261	11:72353961-72354261	ENSG00000255672,ENSG00000256739
chr11	72354431	72354581	11:72354431-72354581	ENSG00000255672,ENSG00000256739
chr11	72358931	72359081	11:72358931-72359081	ENSG00000255672,ENSG00000256739
chr11	72369851	72370001	11:72369851-72370001	-
chr11	72379091	72379261	11:72379091-72379261	-
chr11	72388111	72388281	11:72388111-72388281	-
chr11	72406951	72407101	11:72406951-72407101	ENSG00000256403
chr11	72414271	72414421	11:72414271-72414421	ENSG00000256403
chr11	72431067	72431221	11:72431067-72431221	ENSG00000162129
chr11	72434191	72434361	11:72434191-72434361	ENSG00000162129
chr11	72434551	72434701	11:72434551-72434701	ENSG00000256403,ENSG00000162129,ENSG00000213365,ENSG00000228286,ENSG00000165462,ENSG00000255860,ENSG00000256518
chr11	72439571	72439741	11:72439571-72439741	ENSG00000162129
chr11	72440203	72440361	11:72440203-72440361	-
chr11	72441771	72441941	11:72441771-72441941	-
chr11	72443125	72443301	11:72443125-72443301	-
chr11	72447051	72447208	11:72447051-72447208	-
chr11	72471411	72471581	11:72471411-72471581	ENSG00000276109,ENSG00000237408
chr11	72478860	72479010	11:72478860-72479010	-
chr11	72482351	72482501	11:72482351-72482501	ENSG00000255808,ENSG00000227467,ENSG00000274664,ENSG00000276109,ENSG00000237408
chr11	72483851	72484001	11:72483851-72484001	ENSG00000255808,ENSG00000227467,ENSG00000274664,ENSG00000276109,ENSG00000237408
chr11	72491111	72491281	11:72491111-72491281	-
chr11	72493953	72494103	11:72493953-72494103	-
chr11	72511471	72511641	11:72511471-72511641	ENSG00000238048
chr11	72524831	72524986	11:72524831-72524986	ENSG00000238048
chr11	72525578	72525728	11:72525578-72525728	ENSG00000238048
chr11	72535011	72535161	11:72535011-72535161	ENSG00000276109
chr11	72544291	72544441	11:72544291-72544441	ENSG00000276109
chr11	72553851	72554001	11:72553851-72554001	ENSG00000274664,ENSG00000276109
chr11	72561902	72562052	11:72561902-72562052	ENSG00000274664,ENSG00000276109
chr11	72568953	72569103	11:72568953-72569103	ENSG00000227467,ENSG00000274664
chr11	72570071	72570221	11:72570071-72570221	ENSG00000256633,ENSG00000186642,ENSG00000227467,ENSG00000274664,ENSG00000276109
chr11	72570471	72570621	11:72570471-72570621	ENSG00000256633,ENSG00000186642,ENSG00000227467,ENSG00000274664
chr11	72573471	72573621	11:72573471-72573621	ENSG00000256633,ENSG00000186642,ENSG00000227467,ENSG00000274664
chr11	72584531	72584681	11:72584531-72584681	ENSG00000256633,ENSG00000186642
chr11	72585791	72585961	11:72585791-72585961	ENSG00000255808,ENSG00000256633,ENSG00000186642
chr11	72589871	72590021	11:72589871-72590021	ENSG00000255808,ENSG00000256633,ENSG00000186642
chr11	72599051	72599201	11:72599051-72599201	ENSG00000255808,ENSG00000186642
chr11	72609131	72609281	11:72609131-72609281	ENSG00000251919,ENSG00000272036
chr11	72612746	72612896	11:72612746-72612896	ENSG00000272036
chr11	72614511	72614661	11:72614511-72614661	ENSG00000272036
chr11	72617491	72617641	11:72617491-72617641	ENSG00000251919,ENSG00000272036
chr11	72618971	72619121	11:72618971-72619121	ENSG00000251919,ENSG00000272036
chr11	72625011	72625161	11:72625011-72625161	ENSG00000251919
chr11	72625791	72625961	11:72625791-72625961	ENSG00000255808,ENSG00000251919,ENSG00000272036
chr11	72632511	72632661	11:72632511-72632661	ENSG00000255808,ENSG00000186642
chr11	72642338	72642488	11:72642338-72642488	ENSG00000255808,ENSG00000186642
chr11	72642891	72643041	11:72642891-72643041	ENSG00000255808,ENSG00000186642
chr11	72643111	72643261	11:72643111-72643261	ENSG00000255808,ENSG00000186642
chr11	72643611	72643761	11:72643611-72643761	ENSG00000255808,ENSG00000186642
chr11	72655610	72655760	11:72655610-72655760	-
chr11	72673694	72673844	11:72673694-72673844	ENSG00000186642
chr11	72676871	72677041	11:72676871-72677041	ENSG00000186642
chr11	72683850	72684020	11:72683850-72684020	ENSG00000286555,ENSG00000256007
chr11	72684650	72684820	11:72684650-72684820	ENSG00000286555,ENSG00000256007
chr11	72686270	72686420	11:72686270-72686420	ENSG00000286555,ENSG00000256007,ENSG00000186635
chr11	72686950	72687100	11:72686950-72687100	ENSG00000286555,ENSG00000256007,ENSG00000186635
chr11	72700170	72700340	11:72700170-72700340	ENSG00000244134,ENSG00000245148,ENSG00000186635
chr11	72703350	72703520	11:72703350-72703520	ENSG00000244134,ENSG00000245148,ENSG00000286555,ENSG00000256007,ENSG00000186635
chr11	72703650	72703840	11:72703650-72703840	ENSG00000244134,ENSG00000245148,ENSG00000186635
chr11	72716390	72716540	11:72716390-72716540	-
chr11	72719270	72719440	11:72719270-72719440	ENSG00000186635
chr11	72721770	72721940	11:72721770-72721940	-
chr11	72722270	72722440	11:72722270-72722440	ENSG00000285693,ENSG00000265064,ENSG00000244134,ENSG00000245148,ENSG00000186635
chr11	72725330	72725480	11:72725330-72725480	ENSG00000265064,ENSG00000186635
chr11	72735690	72735860	11:72735690-72735860	ENSG00000265064
chr11	72736510	72736660	11:72736510-72736660	-
chr11	72736710	72736900	11:72736710-72736900	-
chr11	72738267	72738417	11:72738267-72738417	-
chr11	72742310	72742460	11:72742310-72742460	-
chr11	72752430	72752600	11:72752430-72752600	ENSG00000214530
chr11	72752650	72752820	11:72752650-72752820	ENSG00000214530
chr11	72758470	72758620	11:72758470-72758620	ENSG00000202522,ENSG00000214530
chr11	72759130	72759280	11:72759130-72759280	ENSG00000265064,ENSG00000202522,ENSG00000214530,ENSG00000186635
chr11	72761170	72761320	11:72761170-72761320	ENSG00000202522,ENSG00000214530
chr11	72771570	72771720	11:72771570-72771720	ENSG00000265064,ENSG00000202522
chr11	72773410	72773560	11:72773410-72773560	ENSG00000265064,ENSG00000202522
chr11	72773770	72773920	11:72773770-72773920	ENSG00000202522
chr11	72789890	72790040	11:72789890-72790040	ENSG00000265064,ENSG00000214530
chr11	72793650	72793820	11:72793650-72793820	ENSG00000168010,ENSG00000285693,ENSG00000265064,ENSG00000214530,ENSG00000186635
chr11	72794010	72794160	11:72794010-72794160	ENSG00000168010,ENSG00000285693,ENSG00000265064,ENSG00000214530,ENSG00000186635
chr11	72794710	72794860	11:72794710-72794860	ENSG00000265064,ENSG00000214530
chr11	72807390	72807540	11:72807390-72807540	ENSG00000285693
chr11	72813030	72813180	11:72813030-72813180	ENSG00000168010,ENSG00000285693
chr11	72813264	72813414	11:72813264-72813414	ENSG00000168010,ENSG00000285693
chr11	72814030	72814180	11:72814030-72814180	ENSG00000168010,ENSG00000285693
chr11	72814270	72814420	11:72814270-72814420	ENSG00000168010,ENSG00000285693
chr11	72814630	72814780	11:72814630-72814780	ENSG00000168010,ENSG00000285693
chr11	72814850	72815000	11:72814850-72815000	ENSG00000168010,ENSG00000285693
chr11	72815730	72815920	11:72815730-72815920	ENSG00000168010,ENSG00000285693
chr11	72822150	72822320	11:72822150-72822320	ENSG00000168010,ENSG00000285693
chr11	72831570	72831720	11:72831570-72831720	ENSG00000256568,ENSG00000168010
chr11	72836190	72836490	11:72836190-72836490	-
chr11	72838770	72838920	11:72838770-72838920	-
chr11	72839030	72839180	11:72839030-72839180	-
chr11	72840890	72841040	11:72840890-72841040	ENSG00000137478
chr11	72844470	72844620	11:72844470-72844620	-
chr11	72848970	72849128	11:72848970-72849128	-
chr11	72856190	72856340	11:72856190-72856340	ENSG00000206638
chr11	72856690	72856896	11:72856690-72856896	ENSG00000206638
chr11	72857050	72857200	11:72857050-72857200	ENSG00000206638
chr11	72865090	72865240	11:72865090-72865240	ENSG00000206638
chr11	72871210	72871360	11:72871210-72871360	ENSG00000206638
chr11	72896550	72896700	11:72896550-72896700	-
chr11	72908416	72908566	11:72908416-72908566	-
chr11	72912400	72912550	11:72912400-72912550	-
chr11	72924690	72924840	11:72924690-72924840	ENSG00000234751
chr11	72930170	72930339	11:72930170-72930339	ENSG00000234751
chr11	72931830	72931980	11:72931830-72931980	ENSG00000234751
chr11	72932330	72932480	11:72932330-72932480	ENSG00000234751
chr11	72951350	72951500	11:72951350-72951500	ENSG00000234751
chr11	72962210	72962360	11:72962210-72962360	ENSG00000234751
chr11	72965769	72965919	11:72965769-72965919	-
chr11	72969950	72970100	11:72969950-72970100	ENSG00000234751
chr11	72972650	72972800	11:72972650-72972800	ENSG00000234751
chr11	72975910	72976080	11:72975910-72976080	ENSG00000234751
chr11	72982290	72982440	11:72982290-72982440	-
chr11	72985790	72985940	11:72985790-72985940	ENSG00000137478
chr11	72989870	72990020	11:72989870-72990020	ENSG00000234751,ENSG00000137478
chr11	72999870	73000020	11:72999870-73000020	-
chr11	73001730	73001880	11:73001730-73001880	-
chr11	73006070	73006220	11:73006070-73006220	-
chr11	73012250	73012400	11:73012250-73012400	-
chr11	73054050	73054220	11:73054050-73054220	-
chr11	73072950	73073140	11:73072950-73073140	-
chr11	73085290	73085440	11:73085290-73085440	-
chr11	73087830	73088000	11:73087830-73088000	-
chr11	73095730	73095880	11:73095730-73095880	-
chr11	73127170	73127320	11:73127170-73127320	-
chr11	73139890	73140040	11:73139890-73140040	ENSG00000137478
chr11	73140650	73140800	11:73140650-73140800	ENSG00000137478
chr11	73140970	73141120	11:73140970-73141120	-
chr11	73141410	73141560	11:73141410-73141560	-
chr11	73141950	73142100	11:73141950-73142100	ENSG00000137478
chr11	73142470	73142660	11:73142470-73142660	ENSG00000256568,ENSG00000234751,ENSG00000137478
chr11	73143590	73143740	11:73143590-73143740	ENSG00000137478
chr11	73157590	73157760	11:73157590-73157760	ENSG00000256568
chr11	73158870	73159040	11:73158870-73159040	ENSG00000256568
chr11	73173990	73174140	11:73173990-73174140	ENSG00000256568
chr11	73177550	73177700	11:73177550-73177700	ENSG00000256568
chr11	73178130	73178280	11:73178130-73178280	ENSG00000256568
chr11	73182930	73183080	11:73182930-73183080	ENSG00000256568
chr11	73185330	73185480	11:73185330-73185480	ENSG00000175591,ENSG00000215841
chr11	73185930	73186080	11:73185930-73186080	ENSG00000175591,ENSG00000215841
chr11	73198730	73198880	11:73198730-73198880	-
chr11	73201290	73201440	11:73201290-73201440	ENSG00000175591,ENSG00000215841
chr11	73218430	73218580	11:73218430-73218580	ENSG00000175591,ENSG00000215841
chr11	73237010	73237160	11:73237010-73237160	ENSG00000260401,ENSG00000175591,ENSG00000215841
chr11	73237870	73238040	11:73237870-73238040	ENSG00000260401,ENSG00000175591,ENSG00000215841
chr11	73240430	73240580	11:73240430-73240580	ENSG00000171631,ENSG00000256347,ENSG00000260401,ENSG00000175591,ENSG00000215841
chr11	73242690	73242840	11:73242690-73242840	ENSG00000256347,ENSG00000260401,ENSG00000175591,ENSG00000215841
chr11	73246430	73246580	11:73246430-73246580	ENSG00000256347
chr11	73249422	73249572	11:73249422-73249572	ENSG00000256347
chr11	73250150	73250300	11:73250150-73250300	ENSG00000256347
chr11	73257430	73257580	11:73257430-73257580	ENSG00000171631,ENSG00000256347
chr11	73257750	73257920	11:73257750-73257920	ENSG00000171631
chr11	73262970	73263126	11:73262970-73263126	ENSG00000171631
chr11	73264389	73264539	11:73264389-73264539	ENSG00000171631
chr11	73272150	73272300	11:73272150-73272300	ENSG00000171631
chr11	73287590	73287740	11:73287590-73287740	ENSG00000171631
chr11	73288910	73289100	11:73288910-73289100	ENSG00000171631
chr11	73289444	73289744	11:73289444-73289744	ENSG00000171631
chr11	73292330	73292480	11:73292330-73292480	-
chr11	73292650	73292800	11:73292650-73292800	ENSG00000171631
chr11	73295530	73295700	11:73295530-73295700	ENSG00000171631
chr11	73300564	73300714	11:73300564-73300714	-
chr11	73307430	73307620	11:73307430-73307620	ENSG00000110237,ENSG00000257038,ENSG00000171631
chr11	73308110	73308260	11:73308110-73308260	ENSG00000110237,ENSG00000257038
chr11	73308770	73308920	11:73308770-73308920	ENSG00000110237,ENSG00000257038
chr11	73309270	73309420	11:73309270-73309420	ENSG00000110237,ENSG00000257038,ENSG00000171631
chr11	73314610	73314760	11:73314610-73314760	ENSG00000110237,ENSG00000257038
chr11	73317477	73317627	11:73317477-73317627	-
chr11	73320910	73321060	11:73320910-73321060	-
chr11	73321610	73321760	11:73321610-73321760	-
chr11	73321894	73322060	11:73321894-73322060	-
chr11	73322430	73322580	11:73322430-73322580	-
chr11	73323606	73323760	11:73323606-73323760	-
chr11	73325130	73325280	11:73325130-73325280	-
chr11	73327630	73327780	11:73327630-73327780	-
chr11	73330690	73330840	11:73330690-73330840	-
chr11	73331450	73331600	11:73331450-73331600	-
chr11	73334630	73334780	11:73334630-73334780	-
chr11	73335530	73335700	11:73335530-73335700	ENSG00000110237,ENSG00000257038
chr11	73351310	73351480	11:73351310-73351480	ENSG00000054967,ENSG00000110237
chr11	73360550	73360700	11:73360550-73360700	ENSG00000110237
chr11	73372538	73372688	11:73372538-73372688	-
chr11	73376250	73376400	11:73376250-73376400	ENSG00000054967
chr11	73377190	73377360	11:73377190-73377360	ENSG00000054967
chr11	73383310	73383460	11:73383310-73383460	ENSG00000054967
chr11	73383923	73384073	11:73383923-73384073	ENSG00000054967
chr11	73385413	73385563	11:73385413-73385563	ENSG00000054967
chr11	73393670	73393820	11:73393670-73393820	ENSG00000256928,ENSG00000054967
chr11	73399350	73399500	11:73399350-73399500	ENSG00000256928,ENSG00000054967
chr11	73402188	73402338	11:73402188-73402338	ENSG00000256448,ENSG00000256928
chr11	73402910	73403060	11:73402910-73403060	ENSG00000256448,ENSG00000256928
chr11	73404190	73404340	11:73404190-73404340	ENSG00000256448,ENSG00000256928
chr11	73408132	73408282	11:73408132-73408282	ENSG00000256448
chr11	73412410	73412560	11:73412410-73412560	ENSG00000256448
chr11	73415110	73415260	11:73415110-73415260	ENSG00000256448
chr11	73417010	73417186	11:73417010-73417186	ENSG00000256448
chr11	73426610	73426760	11:73426610-73426760	-
chr11	73429230	73429380	11:73429230-73429380	-
chr11	73429470	73429620	11:73429470-73429620	-
chr11	73445906	73446056	11:73445906-73446056	ENSG00000255786
chr11	73453690	73453860	11:73453690-73453860	ENSG00000255786
chr11	73463490	73463640	11:73463490-73463640	ENSG00000255786
chr11	73469550	73469797	11:73469550-73469797	-
chr11	73478767	73479067	11:73478767-73479067	-
chr11	73480810	73480960	11:73480810-73480960	ENSG00000256148
chr11	73494410	73494560	11:73494410-73494560	ENSG00000256148
chr11	73520412	73520562	11:73520412-73520562	ENSG00000256148
chr11	73521670	73521820	11:73521670-73521820	ENSG00000256148
chr11	73528530	73528680	11:73528530-73528680	ENSG00000256148
chr11	73532390	73532540	11:73532390-73532540	-
chr11	73538490	73538640	11:73538490-73538640	-
chr11	73542290	73542448	11:73542290-73542448	ENSG00000256148
chr11	73559858	73560008	11:73559858-73560008	-
chr11	73566550	73566700	11:73566550-73566700	ENSG00000231726
chr11	73567010	73567160	11:73567010-73567160	-
chr11	73567190	73567340	11:73567190-73567340	-
chr11	73570570	73570720	11:73570570-73570720	ENSG00000231726
chr11	73585970	73586120	11:73585970-73586120	ENSG00000231726
chr11	73589897	73590047	11:73589897-73590047	ENSG00000231726
chr11	73598130	73598280	11:73598130-73598280	ENSG00000021300,ENSG00000270323,ENSG00000231726,ENSG00000256148,ENSG00000054965
chr11	73598530	73598680	11:73598530-73598680	ENSG00000021300,ENSG00000270323,ENSG00000231726,ENSG00000256148,ENSG00000054965
chr11	73623070	73623220	11:73623070-73623220	-
chr11	73625810	73625960	11:73625810-73625960	ENSG00000021300,ENSG00000270323
chr11	73646210	73646360	11:73646210-73646360	ENSG00000021300,ENSG00000270323
chr11	73647510	73647660	11:73647510-73647660	ENSG00000021300,ENSG00000270323
chr11	73652450	73652600	11:73652450-73652600	ENSG00000021300
chr11	73661030	73661180	11:73661030-73661180	ENSG00000021300,ENSG00000270323
chr11	73661370	73661520	11:73661370-73661520	ENSG00000021300
chr11	73663770	73663920	11:73663770-73663920	-
chr11	73702110	73702260	11:73702110-73702260	-
chr11	73716210	73716360	11:73716210-73716360	ENSG00000255928
chr11	73735110	73735260	11:73735110-73735260	ENSG00000255928
chr11	73756602	73756752	11:73756602-73756752	-
chr11	73757730	73757880	11:73757730-73757880	-
chr11	73759630	73759780	11:73759630-73759780	-
chr11	73760190	73760340	11:73760190-73760340	ENSG00000256034,ENSG00000175582
chr11	73760621	73760771	11:73760621-73760771	-
chr11	73761210	73761380	11:73761210-73761380	ENSG00000175575,ENSG00000199975,ENSG00000175581,ENSG00000256034,ENSG00000255928,ENSG00000175582
chr11	73770354	73770504	11:73770354-73770504	-
chr11	73779530	73779680	11:73779530-73779680	ENSG00000199975,ENSG00000175581,ENSG00000256034,ENSG00000255928,ENSG00000175582
chr11	73784449	73784599	11:73784449-73784599	-
chr11	73787790	73787960	11:73787790-73787960	ENSG00000175581
chr11	73788050	73788200	11:73788050-73788200	ENSG00000175581
chr11	73807110	73807260	11:73807110-73807260	-
chr11	73810770	73810920	11:73810770-73810920	-
chr11	73814250	73814420	11:73814250-73814420	ENSG00000199975
chr11	73818950	73819100	11:73818950-73819100	ENSG00000199975
chr11	73819218	73819368	11:73819218-73819368	-
chr11	73838467	73838640	11:73838467-73838640	ENSG00000199975
chr11	73839150	73839300	11:73839150-73839300	ENSG00000199975
chr11	73854810	73854960	11:73854810-73854960	ENSG00000256681,ENSG00000199975
chr11	73866230	73866380	11:73866230-73866380	ENSG00000175575,ENSG00000181924,ENSG00000256681
chr11	73866690	73866840	11:73866690-73866840	ENSG00000175575,ENSG00000181924,ENSG00000256681,ENSG00000199975
chr11	73869110	73869260	11:73869110-73869260	-
chr11	73876830	73877000	11:73876830-73877000	ENSG00000175575,ENSG00000181924,ENSG00000256681
chr11	73877276	73877426	11:73877276-73877426	ENSG00000175575
chr11	73889210	73889360	11:73889210-73889360	ENSG00000175575
chr11	73899150	73899300	11:73899150-73899300	-
chr11	73907290	73907440	11:73907290-73907440	-
chr11	73916570	73916720	11:73916570-73916720	ENSG00000256898
chr11	73931410	73931560	11:73931410-73931560	ENSG00000256898,ENSG00000175575
chr11	73942056	73942206	11:73942056-73942206	-
chr11	73950890	73951060	11:73950890-73951060	ENSG00000187726
chr11	73956310	73956460	11:73956310-73956460	ENSG00000255847,ENSG00000187726
chr11	73964450	73964600	11:73964450-73964600	ENSG00000256723,ENSG00000256189,ENSG00000287425,ENSG00000175567,ENSG00000255847,ENSG00000187726
chr11	73965241	73965391	11:73965241-73965391	ENSG00000255847,ENSG00000187726
chr11	73974030	73974180	11:73974030-73974180	ENSG00000287425,ENSG00000175567,ENSG00000255847,ENSG00000187726
chr11	73982790	73982940	11:73982790-73982940	ENSG00000256723,ENSG00000256189,ENSG00000287425,ENSG00000175567,ENSG00000255847
chr11	73983270	73983420	11:73983270-73983420	ENSG00000256723,ENSG00000256189,ENSG00000287425,ENSG00000175567,ENSG00000255847
chr11	73995270	73995420	11:73995270-73995420	ENSG00000175564,ENSG00000256723,ENSG00000256189
chr11	74011544	74011694	11:74011544-74011694	ENSG00000175564
chr11	74011870	74012020	11:74011870-74012020	ENSG00000175564,ENSG00000256723,ENSG00000256189
chr11	74018530	74018700	11:74018530-74018700	ENSG00000175564,ENSG00000256723,ENSG00000256189,ENSG00000287425,ENSG00000175567,ENSG00000255847
chr11	74020030	74020180	11:74020030-74020180	-
chr11	74024730	74024880	11:74024730-74024880	ENSG00000175564,ENSG00000256723,ENSG00000256189,ENSG00000287425,ENSG00000175567,ENSG00000255847
chr11	74025570	74025720	11:74025570-74025720	-
chr11	74025870	74026020	11:74025870-74026020	-
chr11	74026950	74027100	11:74026950-74027100	-
chr11	74031402	74031552	11:74031402-74031552	-
chr11	74035381	74035531	11:74035381-74035531	-
chr11	74037410	74037560	11:74037410-74037560	-
chr11	74056070	74056220	11:74056070-74056220	-
chr11	74057350	74057506	11:74057350-74057506	-
chr11	74071230	74071380	11:74071230-74071380	-
chr11	74085090	74085240	11:74085090-74085240	-
chr11	74085587	74085737	11:74085587-74085737	-
chr11	74088384	74088534	11:74088384-74088534	-
chr11	74090790	74090940	11:74090790-74090940	-
chr11	74098025	74098175	11:74098025-74098175	-
chr11	74120730	74120880	11:74120730-74120880	-
chr11	74123030	74123180	11:74123030-74123180	-
chr11	74135290	74135440	11:74135290-74135440	ENSG00000256098
chr11	74135503	74135653	11:74135503-74135653	-
chr11	74138130	74138280	11:74138130-74138280	ENSG00000256098
chr11	74138690	74138840	11:74138690-74138840	ENSG00000280269,ENSG00000284736,ENSG00000256098,ENSG00000168014
chr11	74141430	74141580	11:74141430-74141580	ENSG00000256098
chr11	74142750	74142900	11:74142750-74142900	ENSG00000256098
chr11	74147299	74147449	11:74147299-74147449	ENSG00000256098
chr11	74154990	74155140	11:74154990-74155140	-
chr11	74171050	74171220	11:74171050-74171220	ENSG00000280269,ENSG00000284736,ENSG00000214517,ENSG00000168014
chr11	74172150	74172300	11:74172150-74172300	-
chr11	74179884	74180034	11:74179884-74180034	-
chr11	74182746	74182896	11:74182746-74182896	-
chr11	74185830	74185980	11:74185830-74185980	ENSG00000280269,ENSG00000284736
chr11	74195937	74196087	11:74195937-74196087	ENSG00000280269,ENSG00000284736
chr11	74220590	74220740	11:74220590-74220740	-
chr11	74221821	74221971	11:74221821-74221971	-
chr11	74232370	74232520	11:74232370-74232520	ENSG00000214517
chr11	74237664	74237814	11:74237664-74237814	ENSG00000214517
chr11	74249150	74249300	11:74249150-74249300	ENSG00000206913
chr11	74255890	74256040	11:74255890-74256040	ENSG00000206913
chr11	74257010	74257160	11:74257010-74257160	ENSG00000206913
chr11	74258030	74258200	11:74258030-74258200	ENSG00000206913
chr11	74266090	74266240	11:74266090-74266240	-
chr11	74269170	74269331	11:74269170-74269331	-
chr11	74269510	74269660	11:74269510-74269660	ENSG00000149380
chr11	74276690	74276840	11:74276690-74276840	-
chr11	74278310	74278460	11:74278310-74278460	-
chr11	74278770	74278920	11:74278770-74278920	ENSG00000212961,ENSG00000206913,ENSG00000149380,ENSG00000280269,ENSG00000284736
chr11	74279370	74279520	11:74279370-74279520	-
chr11	74283210	74283360	11:74283210-74283360	-
chr11	74286278	74286428	11:74286278-74286428	-
chr11	74288290	74288440	11:74288290-74288440	ENSG00000212961,ENSG00000206913,ENSG00000149380,ENSG00000280269,ENSG00000284736
chr11	74288994	74289160	11:74288994-74289160	ENSG00000149380
chr11	74306929	74307079	11:74306929-74307079	ENSG00000246211,ENSG00000149380
chr11	74307530	74307680	11:74307530-74307680	ENSG00000246211,ENSG00000149380
chr11	74311610	74311780	11:74311610-74311780	ENSG00000246211,ENSG00000149380
chr11	74312430	74312580	11:74312430-74312580	ENSG00000246211,ENSG00000149380
chr11	74316859	74317159	11:74316859-74317159	ENSG00000246211,ENSG00000149380
chr11	74317230	74317380	11:74317230-74317380	ENSG00000246211,ENSG00000149380
chr11	74318490	74318640	11:74318490-74318640	ENSG00000246211,ENSG00000149380
chr11	74319290	74319460	11:74319290-74319460	ENSG00000246211,ENSG00000149380
chr11	74320650	74320800	11:74320650-74320800	-
chr11	74321590	74321740	11:74321590-74321740	-
chr11	74321990	74322140	11:74321990-74322140	-
chr11	74322810	74322960	11:74322810-74322960	-
chr11	74325790	74325940	11:74325790-74325940	ENSG00000212961,ENSG00000246211
chr11	74330158	74330308	11:74330158-74330308	-
chr11	74330610	74330761	11:74330610-74330761	-
chr11	74342030	74342180	11:74342030-74342180	ENSG00000212961
chr11	74347470	74347640	11:74347470-74347640	ENSG00000212961
chr11	74366670	74366820	11:74366670-74366820	ENSG00000212961
chr11	74371710	74371880	11:74371710-74371880	-
chr11	74373510	74373660	11:74373510-74373660	-
chr11	74388770	74388940	11:74388770-74388940	-
chr11	74397512	74397662	11:74397512-74397662	ENSG00000264402,ENSG00000255440,ENSG00000254631,ENSG00000165434
chr11	74398470	74398640	11:74398470-74398640	ENSG00000264402,ENSG00000255440,ENSG00000254631,ENSG00000165434
chr11	74398750	74398900	11:74398750-74398900	ENSG00000264402,ENSG00000255440,ENSG00000254631,ENSG00000165434
chr11	74412434	74412584	11:74412434-74412584	-
chr11	74418271	74418421	11:74418271-74418421	-
chr11	74418570	74418740	11:74418570-74418740	-
chr11	74427497	74427647	11:74427497-74427647	-
chr11	74437021	74437171	11:74437021-74437171	-
chr11	74437610	74437760	11:74437610-74437760	-
chr11	74442650	74442800	11:74442650-74442800	-
chr11	74443210	74443360	11:74443210-74443360	-
chr11	74449430	74449600	11:74449430-74449600	ENSG00000255444,ENSG00000254928
chr11	74449730	74449880	11:74449730-74449880	-
chr11	74453510	74453668	11:74453510-74453668	ENSG00000254928
chr11	74460830	74460980	11:74460830-74460980	ENSG00000255444,ENSG00000254928,ENSG00000175538
chr11	74462110	74462280	11:74462110-74462280	ENSG00000255444,ENSG00000254928,ENSG00000175538
chr11	74462452	74462602	11:74462452-74462602	ENSG00000254928,ENSG00000175538
chr11	74467130	74467280	11:74467130-74467280	ENSG00000255444,ENSG00000175538
chr11	74467610	74467760	11:74467610-74467760	ENSG00000175538
chr11	74469010	74469160	11:74469010-74469160	ENSG00000175538
chr11	74474450	74474600	11:74474450-74474600	ENSG00000255444,ENSG00000175538
chr11	74493190	74493340	11:74493190-74493340	ENSG00000077514,ENSG00000254837,ENSG00000175536,ENSG00000254974,ENSG00000255444,ENSG00000175538
chr11	74493590	74493740	11:74493590-74493740	ENSG00000254837,ENSG00000175536,ENSG00000254974,ENSG00000255444
chr11	74505090	74505240	11:74505090-74505240	ENSG00000254837,ENSG00000255444
chr11	74505524	74505674	11:74505524-74505674	-
chr11	74506990	74507140	11:74506990-74507140	-
chr11	74535970	74536120	11:74535970-74536120	-
chr11	74553230	74553380	11:74553230-74553380	-
chr11	74553630	74553780	11:74553630-74553780	-
chr11	74559730	74559880	11:74559730-74559880	-
chr11	74560010	74560160	11:74560010-74560160	-
chr11	74570630	74570780	11:74570630-74570780	-
chr11	74578110	74578260	11:74578110-74578260	-
chr11	74581210	74581360	11:74581210-74581360	-
chr11	74592470	74592620	11:74592470-74592620	ENSG00000077514
chr11	74593010	74593160	11:74593010-74593160	ENSG00000077514
chr11	74611450	74611600	11:74611450-74611600	ENSG00000077514
chr11	74611710	74611860	11:74611710-74611860	-
chr11	74634590	74634760	11:74634590-74634760	ENSG00000077514
chr11	74636449	74636599	11:74636449-74636599	-
chr11	74636750	74636920	11:74636750-74636920	ENSG00000254500,ENSG00000077514
chr11	74642024	74642200	11:74642024-74642200	-
chr11	74647570	74647720	11:74647570-74647720	ENSG00000254500
chr11	74650610	74650760	11:74650610-74650760	ENSG00000254500
chr11	74671830	74671980	11:74671830-74671980	-
chr11	74673050	74673200	11:74673050-74673200	ENSG00000265902,ENSG00000279353,ENSG00000223202,ENSG00000254500
chr11	74673330	74673500	11:74673330-74673500	ENSG00000265902,ENSG00000223202,ENSG00000254500
chr11	74678950	74679120	11:74678950-74679120	ENSG00000223202
chr11	74686870	74687020	11:74686870-74687020	ENSG00000223202
chr11	74687810	74687960	11:74687810-74687960	ENSG00000223202
chr11	74689790	74689940	11:74689790-74689940	ENSG00000223202
chr11	74696570	74696720	11:74696570-74696720	ENSG00000279353
chr11	74697050	74697200	11:74697050-74697200	ENSG00000241097,ENSG00000265902,ENSG00000279353,ENSG00000054938,ENSG00000223202,ENSG00000254500
chr11	74702490	74702640	11:74702490-74702640	ENSG00000279353,ENSG00000054938
chr11	74710290	74710440	11:74710290-74710440	ENSG00000265902,ENSG00000054938
chr11	74720750	74720900	11:74720750-74720900	ENSG00000265902,ENSG00000054938
chr11	74721110	74721280	11:74721110-74721280	ENSG00000265902,ENSG00000054938
chr11	74726650	74726800	11:74726650-74726800	ENSG00000241097,ENSG00000265902,ENSG00000054938
chr11	74731410	74731560	11:74731410-74731560	ENSG00000241097,ENSG00000054938
chr11	74739890	74740040	11:74739890-74740040	ENSG00000241097,ENSG00000054938
chr11	74748730	74748880	11:74748730-74748880	ENSG00000166439,ENSG00000227615,ENSG00000241097
chr11	74749310	74749460	11:74749310-74749460	ENSG00000166439,ENSG00000227615
chr11	74749530	74749680	11:74749530-74749680	ENSG00000166439,ENSG00000227615
chr11	74755010	74755180	11:74755010-74755180	ENSG00000166439,ENSG00000227615
chr11	74755490	74755640	11:74755490-74755640	-
chr11	74770570	74770720	11:74770570-74770720	-
chr11	74780361	74780511	11:74780361-74780511	-
chr11	74780750	74780900	11:74780750-74780900	-
chr11	74783570	74783727	11:74783570-74783727	-
chr11	74816070	74816220	11:74816070-74816220	ENSG00000278879
chr11	74818630	74818780	11:74818630-74818780	-
chr11	74819050	74819200	11:74819050-74819200	-
chr11	74819530	74819680	11:74819530-74819680	ENSG00000278879
chr11	74820850	74821020	11:74820850-74821020	ENSG00000242999,ENSG00000278879,ENSG00000166439
chr11	74822310	74822460	11:74822310-74822460	ENSG00000278879
chr11	74823390	74823540	11:74823390-74823540	ENSG00000278879
chr11	74840150	74840300	11:74840150-74840300	ENSG00000242999,ENSG00000278879,ENSG00000166439
chr11	74840630	74840780	11:74840630-74840780	ENSG00000242999,ENSG00000278879,ENSG00000166439
chr11	74846870	74847020	11:74846870-74847020	ENSG00000242999
chr11	74849610	74849780	11:74849610-74849780	ENSG00000242999
chr11	74849890	74850040	11:74849890-74850040	ENSG00000242999
chr11	74870590	74870760	11:74870590-74870760	ENSG00000241170
chr11	74871150	74871300	11:74871150-74871300	ENSG00000241170
chr11	74877290	74877440	11:74877290-74877440	ENSG00000241170
chr11	74905470	74905620	11:74905470-74905620	ENSG00000241170
chr11	74925370	74925520	11:74925370-74925520	ENSG00000286943
chr11	74929850	74930000	11:74929850-74930000	ENSG00000162139,ENSG00000200152,ENSG00000286943,ENSG00000241170,ENSG00000166435
chr11	74932290	74932440	11:74932290-74932440	ENSG00000286943
chr11	74932990	74933140	11:74932990-74933140	ENSG00000286943
chr11	74937810	74937960	11:74937810-74937960	ENSG00000286943
chr11	74938170	74938320	11:74938170-74938320	ENSG00000286943
chr11	74943170	74943365	11:74943170-74943365	ENSG00000118363,ENSG00000166435
chr11	74948670	74948820	11:74948670-74948820	ENSG00000118363,ENSG00000166435
chr11	74949110	74949260	11:74949110-74949260	ENSG00000162139,ENSG00000200152,ENSG00000118363,ENSG00000286943,ENSG00000166435
chr11	74949850	74950000	11:74949850-74950000	-
chr11	74966789	74966939	11:74966789-74966939	ENSG00000200152
chr11	74971467	74971617	11:74971467-74971617	ENSG00000200152
chr11	74988230	74988380	11:74988230-74988380	ENSG00000162139
chr11	74988730	74988880	11:74988730-74988880	ENSG00000162139,ENSG00000200152
chr11	74989190	74989340	11:74989190-74989340	ENSG00000162139
chr11	75013151	75013301	11:75013151-75013301	-
chr11	75014250	75014400	11:75014250-75014400	-
chr11	75022990	75023140	11:75022990-75023140	ENSG00000254475,ENSG00000213333,ENSG00000162139,ENSG00000200152
chr11	75024990	75025140	11:75024990-75025140	-
chr11	75031370	75031520	11:75031370-75031520	ENSG00000213333,ENSG00000234611,ENSG00000284722,ENSG00000286943
chr11	75032070	75032220	11:75032070-75032220	-
chr11	75051110	75051260	11:75051110-75051260	-
chr11	75055650	75055800	11:75055650-75055800	-
chr11	75056928	75057078	11:75056928-75057078	-
chr11	75066147	75066297	11:75066147-75066297	ENSG00000234611
chr11	75077414	75077564	11:75077414-75077564	ENSG00000213333,ENSG00000234611,ENSG00000284722
chr11	75078370	75078520	11:75078370-75078520	ENSG00000213333,ENSG00000234611,ENSG00000284722
chr11	75100390	75100540	11:75100390-75100540	ENSG00000171561,ENSG00000284722
chr11	75103550	75103700	11:75103550-75103700	ENSG00000137491,ENSG00000171561,ENSG00000213333,ENSG00000284722
chr11	75105495	75105645	11:75105495-75105645	-
chr11	75107279	75107480	11:75107279-75107480	-
chr11	75140650	75140800	11:75140650-75140800	ENSG00000254475,ENSG00000255395
chr11	75143230	75143400	11:75143230-75143400	ENSG00000261594,ENSG00000255136,ENSG00000254475,ENSG00000137491,ENSG00000255395
chr11	75144550	75144700	11:75144550-75144700	ENSG00000254475,ENSG00000255395
chr11	75150976	75151126	11:75150976-75151126	ENSG00000137491
chr11	75155110	75155280	11:75155110-75155280	ENSG00000137491
chr11	75156170	75156320	11:75156170-75156320	ENSG00000137491
chr11	75160628	75160778	11:75160628-75160778	ENSG00000137491
chr11	75161650	75161820	11:75161650-75161820	ENSG00000137491
chr11	75174890	75175040	11:75174890-75175040	ENSG00000137491
chr11	75175170	75175320	11:75175170-75175320	-
chr11	75178862	75179012	11:75178862-75179012	-
chr11	75181710	75181860	11:75181710-75181860	-
chr11	75184890	75185040	11:75184890-75185040	-
chr11	75191470	75191620	11:75191470-75191620	-
chr11	75194250	75194400	11:75194250-75194400	-
chr11	75195230	75195380	11:75195230-75195380	ENSG00000137491
chr11	75196610	75196760	11:75196610-75196760	ENSG00000137491
chr11	75200110	75200260	11:75200110-75200260	ENSG00000137491
chr11	75205030	75205180	11:75205030-75205180	ENSG00000255136,ENSG00000254475,ENSG00000137491,ENSG00000255395
chr11	75214470	75214620	11:75214470-75214620	ENSG00000255460,ENSG00000255136,ENSG00000254475
chr11	75219970	75220120	11:75219970-75220120	ENSG00000255460
chr11	75233790	75233940	11:75233790-75233940	ENSG00000255460,ENSG00000254475
chr11	75240590	75240740	11:75240590-75240740	ENSG00000261594
chr11	75241196	75241420	11:75241196-75241420	-
chr11	75241710	75241860	11:75241710-75241860	ENSG00000261594,ENSG00000255460,ENSG00000255136,ENSG00000254475,ENSG00000255395
chr11	75248750	75248900	11:75248750-75248900	ENSG00000254963,ENSG00000279117,ENSG00000254429,ENSG00000261594,ENSG00000255460,ENSG00000255136,ENSG00000254475,ENSG00000255395
chr11	75264111	75264301	11:75264111-75264301	ENSG00000254963,ENSG00000279117,ENSG00000254429
chr11	75266211	75266381	11:75266211-75266381	ENSG00000254963,ENSG00000279117,ENSG00000254429
chr11	75271151	75271301	11:75271151-75271301	ENSG00000254963,ENSG00000279117,ENSG00000254429,ENSG00000137486
chr11	75279415	75279565	11:75279415-75279565	-
chr11	75280271	75280421	11:75280271-75280421	ENSG00000137486
chr11	75287051	75287201	11:75287051-75287201	-
chr11	75303674	75303824	11:75303674-75303824	-
chr11	75312111	75312261	11:75312111-75312261	ENSG00000137486
chr11	75313551	75313701	11:75313551-75313701	ENSG00000137486
chr11	75313871	75314021	11:75313871-75314021	ENSG00000137486
chr11	75320269	75320419	11:75320269-75320419	-
chr11	75326171	75326341	11:75326171-75326341	ENSG00000199090,ENSG00000137486
chr11	75328811	75328961	11:75328811-75328961	ENSG00000199090,ENSG00000137486
chr11	75337411	75337561	11:75337411-75337561	ENSG00000199090
chr11	75338591	75338741	11:75338591-75338741	ENSG00000199090
chr11	75340631	75340801	11:75340631-75340801	ENSG00000199090,ENSG00000137486
chr11	75343191	75343341	11:75343191-75343341	ENSG00000199090
chr11	75347331	75347481	11:75347331-75347481	ENSG00000199090,ENSG00000137486
chr11	75347891	75348061	11:75347891-75348061	ENSG00000199090,ENSG00000137486
chr11	75351151	75351301	11:75351151-75351301	ENSG00000137486
chr11	75351851	75352001	11:75351851-75352001	ENSG00000137486
chr11	75366011	75366182	11:75366011-75366182	-
chr11	75372366	75372516	11:75372366-75372516	-
chr11	75384571	75384721	11:75384571-75384721	-
chr11	75388473	75388623	11:75388473-75388623	-
chr11	75388811	75388961	11:75388811-75388961	ENSG00000149273
chr11	75399391	75399561	11:75399391-75399561	ENSG00000207445,ENSG00000206941,ENSG00000149273
chr11	75400411	75400561	11:75400411-75400561	ENSG00000207445,ENSG00000206941,ENSG00000149273
chr11	75400768	75400918	11:75400768-75400918	ENSG00000207445,ENSG00000206941
chr11	75406398	75406548	11:75406398-75406548	ENSG00000207445,ENSG00000206941
chr11	75407991	75408141	11:75407991-75408141	ENSG00000207445,ENSG00000206941,ENSG00000149273
chr11	75419051	75419221	11:75419051-75419221	ENSG00000149243,ENSG00000207445,ENSG00000206941,ENSG00000149273
chr11	75428310	75428460	11:75428310-75428460	ENSG00000149243
chr11	75430150	75430320	11:75430150-75430320	ENSG00000158555,ENSG00000149243
chr11	75445430	75445600	11:75445430-75445600	ENSG00000158555
chr11	75454092	75454242	11:75454092-75454242	-
chr11	75454410	75454560	11:75454410-75454560	ENSG00000158555
chr11	75463530	75463680	11:75463530-75463680	-
chr11	75466050	75466200	11:75466050-75466200	-
chr11	75468830	75468980	11:75468830-75468980	ENSG00000254460,ENSG00000158555
chr11	75475550	75475722	11:75475550-75475722	ENSG00000158555
chr11	75475887	75476060	11:75475887-75476060	ENSG00000158555
chr11	75476230	75476392	11:75476230-75476392	ENSG00000158555
chr11	75490710	75490860	11:75490710-75490860	ENSG00000158555
chr11	75492350	75492500	11:75492350-75492500	-
chr11	75499430	75499580	11:75499430-75499580	ENSG00000254460,ENSG00000158555
chr11	75502390	75502540	11:75502390-75502540	ENSG00000254460
chr11	75513470	75513620	11:75513470-75513620	ENSG00000254460
chr11	75525950	75526120	11:75525950-75526120	ENSG00000158555
chr11	75532470	75532620	11:75532470-75532620	ENSG00000158555
chr11	75547690	75547840	11:75547690-75547840	-
chr11	75554430	75554620	11:75554430-75554620	ENSG00000263993,ENSG00000254630,ENSG00000255326,ENSG00000149257,ENSG00000158555
chr11	75558210	75558380	11:75558210-75558380	ENSG00000149257
chr11	75559190	75559360	11:75559190-75559360	ENSG00000149257
chr11	75562090	75562240	11:75562090-75562240	ENSG00000149257
chr11	75562710	75562860	11:75562710-75562860	ENSG00000149257
chr11	75563210	75563380	11:75563210-75563380	ENSG00000149257
chr11	75564130	75564280	11:75564130-75564280	ENSG00000149257
chr11	75565330	75565500	11:75565330-75565500	ENSG00000149257
chr11	75565650	75565800	11:75565650-75565800	ENSG00000149257
chr11	75576590	75576740	11:75576590-75576740	ENSG00000255326
chr11	75577310	75577460	11:75577310-75577460	ENSG00000255326
chr11	75582918	75583068	11:75582918-75583068	ENSG00000255326
chr11	75583230	75583383	11:75583230-75583383	ENSG00000255326
chr11	75583870	75584040	11:75583870-75584040	ENSG00000255326
chr11	75593510	75593660	11:75593510-75593660	ENSG00000255434,ENSG00000171533
chr11	75597770	75597920	11:75597770-75597920	ENSG00000255434,ENSG00000171533
chr11	75603910	75604080	11:75603910-75604080	ENSG00000255434,ENSG00000171533
chr11	75604470	75604620	11:75604470-75604620	ENSG00000255434,ENSG00000171533
chr11	75626390	75626540	11:75626390-75626540	ENSG00000255280,ENSG00000254630
chr11	75627990	75628140	11:75627990-75628140	ENSG00000254630
chr11	75631204	75631354	11:75631204-75631354	ENSG00000254630
chr11	75635590	75635780	11:75635590-75635780	ENSG00000255280,ENSG00000254630
chr11	75639970	75640120	11:75639970-75640120	ENSG00000255280,ENSG00000254630
chr11	75654470	75654620	11:75654470-75654620	ENSG00000255280
chr11	75667386	75667536	11:75667386-75667536	-
chr11	75667630	75667780	11:75667630-75667780	ENSG00000171533
chr11	75668050	75668220	11:75668050-75668220	ENSG00000171533
chr11	75668270	75668420	11:75668270-75668420	ENSG00000171533
chr11	75668890	75669040	11:75668890-75669040	-
chr11	75674070	75674240	11:75674070-75674240	ENSG00000171533
chr11	75706390	75706540	11:75706390-75706540	ENSG00000263993,ENSG00000166391
chr11	75718950	75719100	11:75718950-75719100	ENSG00000166391
chr11	75723290	75723460	11:75723290-75723460	ENSG00000263993,ENSG00000166391
chr11	75744067	75744217	11:75744067-75744217	ENSG00000263993
chr11	75761170	75761360	11:75761170-75761360	ENSG00000062282,ENSG00000247867,ENSG00000263993
chr11	75762950	75763100	11:75762950-75763100	ENSG00000062282,ENSG00000247867,ENSG00000263993
chr11	75768610	75768780	11:75768610-75768780	ENSG00000254826,ENSG00000062282,ENSG00000247867
chr11	75771770	75771940	11:75771770-75771940	ENSG00000254826,ENSG00000062282,ENSG00000247867,ENSG00000263993
chr11	75777550	75777700	11:75777550-75777700	ENSG00000254826
chr11	75797830	75797980	11:75797830-75797980	ENSG00000254814,ENSG00000062282
chr11	75803350	75803500	11:75803350-75803500	ENSG00000254814,ENSG00000062282
chr11	75813199	75813349	11:75813199-75813349	-
chr11	75813730	75813880	11:75813730-75813880	ENSG00000255507,ENSG00000254814
chr11	75814910	75815080	11:75814910-75815080	ENSG00000255081,ENSG00000255255,ENSG00000199362,ENSG00000200256,ENSG00000198382,ENSG00000255507,ENSG00000254814,ENSG00000254826,ENSG00000062282,ENSG00000263993
chr11	75815630	75815780	11:75815630-75815780	ENSG00000198382
chr11	75816170	75816320	11:75816170-75816320	-
chr11	75816830	75816980	11:75816830-75816980	-
chr11	75820750	75820900	11:75820750-75820900	ENSG00000199362,ENSG00000200256,ENSG00000198382
chr11	75824070	75824220	11:75824070-75824220	-
chr11	75826530	75826700	11:75826530-75826700	ENSG00000199362,ENSG00000200256
chr11	75827690	75827840	11:75827690-75827840	ENSG00000199362,ENSG00000200256
chr11	75839970	75840120	11:75839970-75840120	ENSG00000199362,ENSG00000200256
chr11	75850947	75851097	11:75850947-75851097	-
chr11	75851290	75851440	11:75851290-75851440	ENSG00000199362,ENSG00000200256
chr11	75852510	75852660	11:75852510-75852660	-
chr11	75858610	75858780	11:75858610-75858780	ENSG00000199362,ENSG00000200256
chr11	75858830	75858980	11:75858830-75858980	ENSG00000199362,ENSG00000200256
chr11	75867890	75868040	11:75867890-75868040	ENSG00000254814
chr11	75896931	75897121	11:75896931-75897121	ENSG00000255081,ENSG00000255255
chr11	75919591	75919741	11:75919591-75919741	ENSG00000255081,ENSG00000255255
chr11	75925111	75925261	11:75925111-75925261	ENSG00000223013,ENSG00000255081,ENSG00000255255,ENSG00000198382
chr11	75925911	75926061	11:75925911-75926061	ENSG00000223013,ENSG00000255081,ENSG00000255255,ENSG00000198382
chr11	75931251	75931401	11:75931251-75931401	ENSG00000223013,ENSG00000198382
chr11	75938644	75938801	11:75938644-75938801	ENSG00000254915,ENSG00000223013,ENSG00000198382
chr11	75946551	75946721	11:75946551-75946721	ENSG00000254915,ENSG00000223013,ENSG00000255081,ENSG00000255255
chr11	75946991	75947141	11:75946991-75947141	ENSG00000254915
chr11	75955631	75955781	11:75955631-75955781	-
chr11	75966571	75966721	11:75966571-75966721	ENSG00000254915,ENSG00000223013,ENSG00000255081,ENSG00000255255,ENSG00000198382
chr11	75966991	75967161	11:75966991-75967161	ENSG00000198382
chr11	75968411	75968561	11:75968411-75968561	-
chr11	75969730	75969881	11:75969730-75969881	ENSG00000198382
chr11	75987091	75987241	11:75987091-75987241	ENSG00000198382
chr11	75997148	75997298	11:75997148-75997298	-
chr11	76005831	76005981	11:76005831-76005981	-
chr11	76007751	76007901	11:76007751-76007901	-
chr11	76008591	76008741	11:76008591-76008741	-
chr11	76025151	76025339	11:76025151-76025339	-
chr11	76030411	76030581	11:76030411-76030581	-
chr11	76031081	76031241	11:76031081-76031241	-
chr11	76035196	76035346	11:76035196-76035346	-
chr11	76037191	76037341	11:76037191-76037341	-
chr11	76047291	76047441	11:76047291-76047441	-
chr11	76067231	76067381	11:76067231-76067381	-
chr11	76069111	76069261	11:76069111-76069261	-
chr11	76073191	76073341	11:76073191-76073341	-
chr11	76073851	76074001	11:76073851-76074001	-
chr11	76074271	76074461	11:76074271-76074461	-
chr11	76074851	76075001	11:76074851-76075001	-
chr11	76075811	76075961	11:76075811-76075961	-
chr11	76077911	76078061	11:76077911-76078061	-
chr11	76083771	76083921	11:76083771-76083921	-
chr11	76086851	76087001	11:76086851-76087001	-
chr11	76087131	76087281	11:76087131-76087281	-
chr11	76102891	76103041	11:76102891-76103041	-
chr11	76119911	76120061	11:76119911-76120061	ENSG00000198382
chr11	76120951	76121101	11:76120951-76121101	ENSG00000255421,ENSG00000198382
chr11	76132275	76132425	11:76132275-76132425	ENSG00000255421
chr11	76135611	76135761	11:76135611-76135761	ENSG00000255421
chr11	76146823	76146973	11:76146823-76146973	ENSG00000255421
chr11	76149211	76149361	11:76149211-76149361	ENSG00000255421
chr11	76152251	76152401	11:76152251-76152401	ENSG00000255421
chr11	76153591	76153741	11:76153591-76153741	-
chr11	76161451	76161641	11:76161451-76161641	-
chr11	76184591	76184741	11:76184591-76184741	ENSG00000254933
chr11	76184791	76184941	11:76184791-76184941	ENSG00000254933
chr11	76186118	76186268	11:76186118-76186268	ENSG00000254933
chr11	76190531	76190681	11:76190531-76190681	ENSG00000254933
chr11	76190745	76190895	11:76190745-76190895	ENSG00000254933
chr11	76195431	76195581	11:76195431-76195581	ENSG00000254933
chr11	76206418	76206568	11:76206418-76206568	ENSG00000085741
chr11	76206871	76207021	11:76206871-76207021	ENSG00000085741
chr11	76207631	76207801	11:76207631-76207801	ENSG00000255362,ENSG00000085741
chr11	76208891	76209041	11:76208891-76209041	ENSG00000085741
chr11	76209171	76209321	11:76209171-76209321	ENSG00000085741
chr11	76210631	76210781	11:76210631-76210781	ENSG00000255362,ENSG00000085741
chr11	76234451	76234601	11:76234451-76234601	ENSG00000255362
chr11	76235371	76235521	11:76235371-76235521	ENSG00000255362,ENSG00000085741
chr11	76235751	76235961	11:76235751-76235961	ENSG00000255362,ENSG00000085741
chr11	76236311	76236461	11:76236311-76236461	-
chr11	76238039	76238189	11:76238039-76238189	-
chr11	76248371	76248521	11:76248371-76248521	-
chr11	76251711	76251861	11:76251711-76251861	-
chr11	76265775	76265925	11:76265775-76265925	-
chr11	76266451	76266601	11:76266451-76266601	-
chr11	76267711	76267861	11:76267711-76267861	-
chr11	76270551	76270721	11:76270551-76270721	-
chr11	76279346	76279496	11:76279346-76279496	-
chr11	76304611	76304761	11:76304611-76304761	-
chr11	76313991	76314141	11:76313991-76314141	-
chr11	76314491	76314654	11:76314491-76314654	-
chr11	76314831	76314981	11:76314831-76314981	-
chr11	76318891	76319041	11:76318891-76319041	ENSG00000085741
chr11	76322631	76322781	11:76322631-76322781	-
chr11	76325211	76325361	11:76325211-76325361	-
chr11	76329191	76329341	11:76329191-76329341	-
chr11	76339391	76339541	11:76339391-76339541	-
chr11	76347491	76347641	11:76347491-76347641	-
chr11	76361934	76362084	11:76361934-76362084	-
chr11	76371271	76371441	11:76371271-76371441	ENSG00000201756,ENSG00000137492
chr11	76380097	76380321	11:76380097-76380321	-
chr11	76381151	76381321	11:76381151-76381321	ENSG00000201756,ENSG00000179240,ENSG00000137492
chr11	76381772	76381922	11:76381772-76381922	-
chr11	76411151	76411301	11:76411151-76411301	ENSG00000201756
chr11	76420017	76420167	11:76420017-76420167	-
chr11	76443671	76443821	11:76443671-76443821	-
chr11	76444351	76444501	11:76444351-76444501	ENSG00000158636,ENSG00000255135
chr11	76444731	76444901	11:76444731-76444901	ENSG00000158636,ENSG00000255135,ENSG00000201756,ENSG00000179240,ENSG00000137492
chr11	76445771	76445921	11:76445771-76445921	ENSG00000158636,ENSG00000255135
chr11	76455491	76455641	11:76455491-76455641	-
chr11	76485990	76486140	11:76485990-76486140	-
chr11	76501931	76502081	11:76501931-76502081	-
chr11	76510771	76510921	11:76510771-76510921	-
chr11	76513231	76513381	11:76513231-76513381	ENSG00000158636
chr11	76520902	76521052	11:76520902-76521052	-
chr11	76524549	76524699	11:76524549-76524699	-
chr11	76525111	76525281	11:76525111-76525281	ENSG00000158636
chr11	76550391	76550541	11:76550391-76550541	-
chr11	76551531	76551681	11:76551531-76551681	-
chr11	76559763	76559913	11:76559763-76559913	-
chr11	76560391	76560541	11:76560391-76560541	-
chr11	76561331	76561481	11:76561331-76561481	-
chr11	76564491	76564641	11:76564491-76564641	-
chr11	76566873	76567023	11:76566873-76567023	-
chr11	76574471	76574621	11:76574471-76574621	-
chr11	76576997	76577147	11:76576997-76577147	-
chr11	76577371	76577521	11:76577371-76577521	ENSG00000254755
chr11	76578811	76578961	11:76578811-76578961	-
chr11	76579091	76579241	11:76579091-76579241	-
chr11	76579471	76579621	11:76579471-76579621	-
chr11	76588511	76588681	11:76588511-76588681	ENSG00000254755
chr11	76598649	76598821	11:76598649-76598821	ENSG00000254755
chr11	76599251	76599401	11:76599251-76599401	ENSG00000254755
chr11	76602531	76602721	11:76602531-76602721	ENSG00000254755
chr11	76602771	76602921	11:76602771-76602921	-
chr11	76605051	76605201	11:76605051-76605201	-
chr11	76606451	76606601	11:76606451-76606601	-
chr11	76614551	76614701	11:76614551-76614701	-
chr11	76615331	76615481	11:76615331-76615481	-
chr11	76615654	76615954	11:76615654-76615954	-
chr11	76616051	76616201	11:76616051-76616201	ENSG00000255479,ENSG00000255363
chr11	76617691	76617841	11:76617691-76617841	-
chr11	76620611	76620801	11:76620611-76620801	ENSG00000255479,ENSG00000255363
chr11	76622051	76622201	11:76622051-76622201	ENSG00000255479
chr11	76623671	76623821	11:76623671-76623821	ENSG00000255479
chr11	76627011	76627161	11:76627011-76627161	ENSG00000255479,ENSG00000255363
chr11	76629611	76629761	11:76629611-76629761	ENSG00000137507,ENSG00000255479,ENSG00000255363
chr11	76630351	76630515	11:76630351-76630515	ENSG00000255479,ENSG00000255363
chr11	76649071	76649231	11:76649071-76649231	-
chr11	76653971	76654141	11:76653971-76654141	ENSG00000137507,ENSG00000236304,ENSG00000254810
chr11	76654531	76654681	11:76654531-76654681	ENSG00000236304,ENSG00000254810
chr11	76666531	76666701	11:76666531-76666701	ENSG00000137507
chr11	76669931	76670101	11:76669931-76670101	ENSG00000254975,ENSG00000137507
chr11	76670991	76671141	11:76670991-76671141	ENSG00000254975,ENSG00000137507
chr11	76672351	76672501	11:76672351-76672501	ENSG00000254975,ENSG00000137507
chr11	76680951	76681101	11:76680951-76681101	ENSG00000254975,ENSG00000137507
chr11	76689451	76689601	11:76689451-76689601	-
chr11	76690851	76691021	11:76690851-76691021	ENSG00000204529,ENSG00000254975
chr11	76694771	76694921	11:76694771-76694921	ENSG00000204529
chr11	76698326	76698476	11:76698326-76698476	ENSG00000204529
chr11	76700611	76700781	11:76700611-76700781	ENSG00000204529
chr11	76701811	76701961	11:76701811-76701961	ENSG00000204529
chr11	76721871	76722041	11:76721871-76722041	ENSG00000204529
chr11	76734011	76734161	11:76734011-76734161	-
chr11	76744978	76745128	11:76744978-76745128	-
chr11	76752911	76753081	11:76752911-76753081	ENSG00000254632
chr11	76763751	76763901	11:76763751-76763901	ENSG00000254632
chr11	76768091	76768241	11:76768091-76768241	ENSG00000254632
chr11	76769131	76769281	11:76769131-76769281	ENSG00000254632
chr11	76770271	76770421	11:76770271-76770421	ENSG00000254632
chr11	76770691	76770861	11:76770691-76770861	ENSG00000255100,ENSG00000182704,ENSG00000254632
chr11	76772195	76772345	11:76772195-76772345	ENSG00000254632
chr11	76783051	76783221	11:76783051-76783221	ENSG00000255100,ENSG00000182704,ENSG00000254632
chr11	76783691	76783841	11:76783691-76783841	ENSG00000255100,ENSG00000182704
chr11	76784031	76784181	11:76784031-76784181	ENSG00000255100,ENSG00000182704
chr11	76784591	76784741	11:76784591-76784741	ENSG00000255100,ENSG00000182704
chr11	76787971	76788121	11:76787971-76788121	ENSG00000255100,ENSG00000182704
chr11	76792051	76792201	11:76792051-76792201	ENSG00000182704
chr11	76799391	76799541	11:76799391-76799541	ENSG00000261578,ENSG00000182704
chr11	76803131	76803281	11:76803131-76803281	ENSG00000261578
chr11	76803891	76804041	11:76803891-76804041	ENSG00000261578
chr11	76805391	76805541	11:76805391-76805541	ENSG00000261578
chr11	76807511	76807681	11:76807511-76807681	ENSG00000078124,ENSG00000261578
chr11	76810331	76810481	11:76810331-76810481	-
chr11	76823731	76823881	11:76823731-76823881	ENSG00000254988,ENSG00000078124
chr11	76824371	76824521	11:76824371-76824521	-
chr11	76825431	76825581	11:76825431-76825581	-
chr11	76830691	76830841	11:76830691-76830841	-
chr11	76836471	76836641	11:76836471-76836641	ENSG00000078124
chr11	76838784	76838941	11:76838784-76838941	-
chr11	76856211	76856361	11:76856211-76856361	ENSG00000078124
chr11	76860731	76860901	11:76860731-76860901	ENSG00000078124
chr11	76885471	76885641	11:76885471-76885641	-
chr11	76889071	76889221	11:76889071-76889221	-
chr11	76910991	76911141	11:76910991-76911141	-
chr11	76919171	76919341	11:76919171-76919341	ENSG00000254988,ENSG00000078124
chr11	76919991	76920141	11:76919991-76920141	ENSG00000254988,ENSG00000078124
chr11	76935151	76935301	11:76935151-76935301	ENSG00000254988
chr11	77015771	77015921	11:77015771-77015921	ENSG00000198488,ENSG00000254988,ENSG00000078124
chr11	77020291	77020461	11:77020291-77020461	ENSG00000078124
chr11	77039531	77039701	11:77039531-77039701	ENSG00000198488
chr11	77039851	77040052	11:77039851-77040052	ENSG00000198488
chr11	77043248	77043398	11:77043248-77043398	ENSG00000198488
chr11	77046148	77046298	11:77046148-77046298	-
chr11	77047068	77047218	11:77047068-77047218	-
chr11	77047768	77047918	11:77047768-77047918	ENSG00000254550,ENSG00000149260,ENSG00000198488,ENSG00000254988
chr11	77051608	77051758	11:77051608-77051758	-
chr11	77065928	77066078	11:77065928-77066078	ENSG00000149260
chr11	77066768	77066918	11:77066768-77066918	ENSG00000149260
chr11	77067468	77067618	11:77067468-77067618	ENSG00000149260
chr11	77072209	77072359	11:77072209-77072359	-
chr11	77073369	77073519	11:77073369-77073519	ENSG00000149260,ENSG00000254988
chr11	77073709	77073919	11:77073709-77073919	ENSG00000149260
chr11	77080949	77081099	11:77080949-77081099	-
chr11	77082841	77083059	11:77082841-77083059	ENSG00000149260
chr11	77086529	77086679	11:77086529-77086679	-
chr11	77091269	77091439	11:77091269-77091439	-
chr11	77094289	77094439	11:77094289-77094439	-
chr11	77101249	77101399	11:77101249-77101399	ENSG00000254550
chr11	77104889	77105039	11:77104889-77105039	ENSG00000254550
chr11	77108109	77108259	11:77108109-77108259	ENSG00000254550,ENSG00000149260,ENSG00000254988
chr11	77109789	77109939	11:77109789-77109939	ENSG00000254550
chr11	77113609	77113759	11:77113609-77113759	ENSG00000149260
chr11	77127449	77127599	11:77127449-77127599	ENSG00000137474
chr11	77128149	77128301	11:77128149-77128301	ENSG00000137474
chr11	77131209	77131359	11:77131209-77131359	ENSG00000137474
chr11	77131749	77131899	11:77131749-77131899	ENSG00000137474
chr11	77136209	77136359	11:77136209-77136359	ENSG00000137474
chr11	77140269	77140419	11:77140269-77140419	ENSG00000137474
chr11	77141189	77141339	11:77141189-77141339	ENSG00000137474
chr11	77152189	77152339	11:77152189-77152339	-
chr11	77152969	77153119	11:77152969-77153119	-
chr11	77172742	77172892	11:77172742-77172892	ENSG00000137474
chr11	77188450	77188600	11:77188450-77188600	ENSG00000137474
chr11	77191835	77191985	11:77191835-77191985	-
chr11	77192050	77192240	11:77192050-77192240	-
chr11	77195870	77196020	11:77195870-77196020	ENSG00000137474
chr11	77198670	77198820	11:77198670-77198820	-
chr11	77208110	77208260	11:77208110-77208260	ENSG00000137474
chr11	77243354	77243504	11:77243354-77243504	-
chr11	77244650	77244800	11:77244650-77244800	-
chr11	77249590	77249740	11:77249590-77249740	-
chr11	77250990	77251140	11:77250990-77251140	-
chr11	77251450	77251600	11:77251450-77251600	-
chr11	77259790	77259980	11:77259790-77259980	-
chr11	77267990	77268140	11:77267990-77268140	-
chr11	77269610	77269760	11:77269610-77269760	-
chr11	77276430	77276580	11:77276430-77276580	ENSG00000178795
chr11	77279210	77279360	11:77279210-77279360	-
chr11	77287750	77287900	11:77287750-77287900	ENSG00000224829,ENSG00000178795
chr11	77309497	77309647	11:77309497-77309647	ENSG00000224829,ENSG00000178795
chr11	77313910	77314080	11:77313910-77314080	ENSG00000224829,ENSG00000178795
chr11	77322650	77322820	11:77322650-77322820	ENSG00000224829
chr11	77323050	77323200	11:77323050-77323200	ENSG00000224829
chr11	77340630	77340780	11:77340630-77340780	ENSG00000149269
chr11	77345770	77345920	11:77345770-77345920	ENSG00000149269
chr11	77347010	77347160	11:77347010-77347160	ENSG00000149269
chr11	77351630	77351780	11:77351630-77351780	ENSG00000149269
chr11	77361310	77361460	11:77361310-77361460	ENSG00000149269
chr11	77375250	77375400	11:77375250-77375400	-
chr11	77377790	77377940	11:77377790-77377940	-
chr11	77379370	77379520	11:77379370-77379520	-
chr11	77381890	77382040	11:77381890-77382040	ENSG00000149269
chr11	77382410	77382560	11:77382410-77382560	-
chr11	77397050	77397200	11:77397050-77397200	-
chr11	77403330	77403500	11:77403330-77403500	-
chr11	77407710	77407860	11:77407710-77407860	ENSG00000149269
chr11	77411430	77411580	11:77411430-77411580	ENSG00000149269
chr11	77411930	77412080	11:77411930-77412080	ENSG00000149269
chr11	77419070	77419220	11:77419070-77419220	-
chr11	77446029	77446179	11:77446029-77446179	-
chr11	77459462	77459612	11:77459462-77459612	-
chr11	77468130	77468280	11:77468130-77468280	ENSG00000268635,ENSG00000149269
chr11	77473521	77473671	11:77473521-77473671	ENSG00000268635
chr11	77473930	77474100	11:77473930-77474100	ENSG00000268635,ENSG00000149269
chr11	77474310	77474460	11:77474310-77474460	ENSG00000268635,ENSG00000149269
chr11	77497510	77497660	11:77497510-77497660	-
chr11	77503190	77503382	11:77503190-77503382	-
chr11	77525490	77525640	11:77525490-77525640	-
chr11	77542410	77542560	11:77542410-77542560	-
chr11	77548370	77548540	11:77548370-77548540	-
chr11	77557650	77557800	11:77557650-77557800	ENSG00000238880
chr11	77558411	77558561	11:77558411-77558561	-
chr11	77560170	77560345	11:77560170-77560345	ENSG00000238880
chr11	77560670	77560820	11:77560670-77560820	ENSG00000238880
chr11	77571044	77571194	11:77571044-77571194	ENSG00000238880
chr11	77580835	77580985	11:77580835-77580985	ENSG00000178301
chr11	77589220	77589370	11:77589220-77589370	ENSG00000178301
chr11	77589510	77589660	11:77589510-77589660	ENSG00000178301,ENSG00000238880
chr11	77589790	77589960	11:77589790-77589960	ENSG00000178301,ENSG00000238880
chr11	77590350	77590520	11:77590350-77590520	ENSG00000178301
chr11	77596710	77596900	11:77596710-77596900	ENSG00000178301
chr11	77602470	77602620	11:77602470-77602620	ENSG00000178301,ENSG00000074201
chr11	77619710	77619860	11:77619710-77619860	ENSG00000074201
chr11	77633950	77634120	11:77633950-77634120	ENSG00000074201
chr11	77634130	77634400	11:77634130-77634400	ENSG00000074201
chr11	77637750	77637900	11:77637750-77637900	ENSG00000074201
chr11	77658330	77658500	11:77658330-77658500	-
chr11	77665690	77665840	11:77665690-77665840	-
chr11	77670270	77670440	11:77670270-77670440	ENSG00000206816
chr11	77672430	77672580	11:77672430-77672580	ENSG00000255409,ENSG00000227376,ENSG00000254985,ENSG00000206816,ENSG00000048649
chr11	77677275	77677425	11:77677275-77677425	-
chr11	77699013	77699163	11:77699013-77699163	ENSG00000206816
chr11	77705650	77705820	11:77705650-77705820	ENSG00000255409,ENSG00000227376,ENSG00000254985,ENSG00000206816,ENSG00000048649
chr11	77706342	77706492	11:77706342-77706492	-
chr11	77710460	77710620	11:77710460-77710620	ENSG00000254985
chr11	77724228	77724378	11:77724228-77724378	ENSG00000255409,ENSG00000227376,ENSG00000254985
chr11	77747510	77747676	11:77747510-77747676	ENSG00000255409,ENSG00000227376
chr11	77752631	77752781	11:77752631-77752781	ENSG00000255409,ENSG00000227376
chr11	77752911	77753061	11:77752911-77753061	ENSG00000255409,ENSG00000227376
chr11	77771310	77771460	11:77771310-77771460	-
chr11	77776569	77776719	11:77776569-77776719	-
chr11	77777989	77778139	11:77777989-77778139	-
chr11	77780069	77780219	11:77780069-77780219	-
chr11	77799529	77799679	11:77799529-77799679	-
chr11	77813332	77813482	11:77813332-77813482	ENSG00000219529
chr11	77819449	77819639	11:77819449-77819639	ENSG00000087884,ENSG00000219529,ENSG00000048649
chr11	77820029	77820179	11:77820029-77820179	ENSG00000087884
chr11	77820849	77821019	11:77820849-77821019	ENSG00000241782,ENSG00000254691,ENSG00000087884,ENSG00000219529,ENSG00000255409,ENSG00000227376,ENSG00000254985,ENSG00000206816,ENSG00000048649
chr11	77821729	77821879	11:77821729-77821879	ENSG00000087884,ENSG00000048649
chr11	77823809	77823979	11:77823809-77823979	ENSG00000087884,ENSG00000048649
chr11	77832769	77832919	11:77832769-77832919	ENSG00000241782,ENSG00000254691,ENSG00000087884
chr11	77842589	77842739	11:77842589-77842739	ENSG00000241782,ENSG00000254691,ENSG00000087884
chr11	77851629	77851779	11:77851629-77851779	ENSG00000241782,ENSG00000254691
chr11	77878369	77878519	11:77878369-77878519	ENSG00000241782,ENSG00000255449,ENSG00000254691,ENSG00000254459,ENSG00000087884
chr11	77879249	77879400	11:77879249-77879400	ENSG00000241782,ENSG00000255449,ENSG00000254459
chr11	77884269	77884439	11:77884269-77884439	ENSG00000241782,ENSG00000255449,ENSG00000254459
chr11	77886469	77886619	11:77886469-77886619	-
chr11	77890221	77890371	11:77890221-77890371	-
chr11	77890516	77890816	11:77890516-77890816	-
chr11	77890869	77891019	11:77890869-77891019	-
chr11	77891369	77891519	11:77891369-77891519	-
chr11	77910969	77911119	11:77910969-77911119	ENSG00000255115
chr11	77914089	77914239	11:77914089-77914239	ENSG00000255115
chr11	77914375	77914539	11:77914375-77914539	ENSG00000255115,ENSG00000149262,ENSG00000241782
chr11	77930469	77930619	11:77930469-77930619	-
chr11	77942192	77942342	11:77942192-77942342	-
chr11	77942569	77942719	11:77942569-77942719	-
chr11	77943409	77943559	11:77943409-77943559	-
chr11	77958689	77958839	11:77958689-77958839	-
chr11	77959469	77959639	11:77959469-77959639	-
chr11	77981449	77981599	11:77981449-77981599	-
chr11	77993429	77993579	11:77993429-77993579	-
chr11	77993687	77993837	11:77993687-77993837	-
chr11	77994769	77994939	11:77994769-77994939	ENSG00000254675,ENSG00000151364,ENSG00000254829,ENSG00000149262,ENSG00000241782,ENSG00000254691,ENSG00000087884,ENSG00000219529,ENSG00000255409,ENSG00000227376,ENSG00000206816,ENSG00000048649
chr11	78000229	78000379	11:78000229-78000379	ENSG00000254675,ENSG00000254829
chr11	78023249	78023399	11:78023249-78023399	ENSG00000254675,ENSG00000151364,ENSG00000254829
chr11	78030569	78030739	11:78030569-78030739	ENSG00000254675,ENSG00000151364,ENSG00000254829
chr11	78032169	78032319	11:78032169-78032319	ENSG00000254675,ENSG00000254829
chr11	78033145	78033295	11:78033145-78033295	ENSG00000254675
chr11	78038909	78039059	11:78038909-78039059	ENSG00000254675,ENSG00000151364,ENSG00000254829
chr11	78040109	78040259	11:78040109-78040259	ENSG00000254675,ENSG00000151364,ENSG00000254829
chr11	78040529	78040683	11:78040529-78040683	ENSG00000254675,ENSG00000151364
chr11	78046229	78046419	11:78046229-78046419	ENSG00000151364
chr11	78051203	78051379	11:78051203-78051379	ENSG00000151365,ENSG00000151364
chr11	78051629	78051799	11:78051629-78051799	ENSG00000151365,ENSG00000151364
chr11	78061089	78061239	11:78061089-78061239	ENSG00000151365
chr11	78061369	78061519	11:78061369-78061519	ENSG00000151365
chr11	78062149	78062299	11:78062149-78062299	ENSG00000151365
chr11	78069629	78069779	11:78069629-78069779	ENSG00000151366,ENSG00000151365,ENSG00000259112
chr11	78072589	78072739	11:78072589-78072739	ENSG00000151366,ENSG00000259112
chr11	78079829	78079979	11:78079829-78079979	ENSG00000151366,ENSG00000151365,ENSG00000259112
chr11	78080809	78080979	11:78080809-78080979	ENSG00000151366,ENSG00000259112
chr11	78083129	78083279	11:78083129-78083279	ENSG00000151366,ENSG00000259112
chr11	78101189	78101339	11:78101189-78101339	-
chr11	78104989	78105139	11:78104989-78105139	-
chr11	78139229	78139379	11:78139229-78139379	ENSG00000252494,ENSG00000159063
chr11	78139609	78139759	11:78139609-78139759	ENSG00000246174,ENSG00000252494,ENSG00000159063
chr11	78140089	78140239	11:78140089-78140239	ENSG00000159063
chr11	78140558	78140708	11:78140558-78140708	-
chr11	78149789	78149959	11:78149789-78149959	ENSG00000159063
chr11	78162189	78162339	11:78162189-78162339	ENSG00000246174
chr11	78168816	78168966	11:78168816-78168966	-
chr11	78169189	78169359	11:78169189-78169359	ENSG00000118369,ENSG00000188997,ENSG00000246174,ENSG00000159063
chr11	78181309	78181479	11:78181309-78181479	ENSG00000118369,ENSG00000188997
chr11	78185949	78186119	11:78185949-78186119	ENSG00000118369,ENSG00000188997
chr11	78188269	78188439	11:78188269-78188439	ENSG00000118369,ENSG00000188997
chr11	78188649	78188799	11:78188649-78188799	ENSG00000118369,ENSG00000188997,ENSG00000246174,ENSG00000159063
chr11	78192509	78192659	11:78192509-78192659	ENSG00000118369
chr11	78192989	78193139	11:78192989-78193139	ENSG00000118369,ENSG00000188997
chr11	78208389	78208539	11:78208389-78208539	-
chr11	78212689	78212839	11:78212689-78212839	ENSG00000288538
chr11	78216991	78217141	11:78216991-78217141	ENSG00000288538
chr11	78228489	78228639	11:78228489-78228639	ENSG00000288538
chr11	78231969	78232139	11:78231969-78232139	ENSG00000288538
chr11	78244689	78244839	11:78244689-78244839	-
chr11	78251429	78251599	11:78251429-78251599	-
chr11	78253969	78254119	11:78253969-78254119	-
chr11	78256549	78256699	11:78256549-78256699	-
chr11	78257009	78257179	11:78257009-78257179	ENSG00000288538
chr11	78268689	78268839	11:78268689-78268839	-
chr11	78269049	78269259	11:78269049-78269259	-
chr11	78281669	78281819	11:78281669-78281819	-
chr11	78290329	78290479	11:78290329-78290479	ENSG00000254649,ENSG00000254420
chr11	78298292	78298442	11:78298292-78298442	-
chr11	78310529	78310679	11:78310529-78310679	ENSG00000254420
chr11	78313489	78313639	11:78313489-78313639	ENSG00000254420
chr11	78317649	78317799	11:78317649-78317799	ENSG00000254420
chr11	78318529	78318679	11:78318529-78318679	ENSG00000254420
chr11	78319729	78319879	11:78319729-78319879	ENSG00000254420
chr11	78332569	78332719	11:78332569-78332719	ENSG00000254420
chr11	78337329	78337479	11:78337329-78337479	-
chr11	78338351	78338501	11:78338351-78338501	-
chr11	78349769	78349919	11:78349769-78349919	-
chr11	78350089	78350239	11:78350089-78350239	-
chr11	78350769	78350919	11:78350769-78350919	-
chr11	78354807	78354957	11:78354807-78354957	-
chr11	78365549	78365759	11:78365549-78365759	ENSG00000254649,ENSG00000288393
chr11	78370789	78370939	11:78370789-78370939	ENSG00000288393
chr11	78379137	78379287	11:78379137-78379287	ENSG00000288393
chr11	78380809	78380999	11:78380809-78380999	ENSG00000254649,ENSG00000288393
chr11	78389842	78389992	11:78389842-78389992	ENSG00000254649,ENSG00000288393
chr11	78414354	78414519	11:78414354-78414519	-
chr11	78416429	78416579	11:78416429-78416579	ENSG00000251323,ENSG00000033327
chr11	78417009	78417159	11:78417009-78417159	ENSG00000251323,ENSG00000033327
chr11	78417869	78418039	11:78417869-78418039	ENSG00000033327
chr11	78418489	78418659	11:78418489-78418659	-
chr11	78418740	78418890	11:78418740-78418890	-
chr11	78419469	78419619	11:78419469-78419619	ENSG00000252033,ENSG00000251323,ENSG00000254649,ENSG00000288393,ENSG00000288538,ENSG00000033327,ENSG00000159063
chr11	78420389	78420539	11:78420389-78420539	ENSG00000251323,ENSG00000033327
chr11	78420929	78421079	11:78420929-78421079	ENSG00000251323,ENSG00000033327
chr11	78424409	78424559	11:78424409-78424559	ENSG00000251323
chr11	78424989	78425159	11:78424989-78425159	ENSG00000251323
chr11	78432309	78432459	11:78432309-78432459	ENSG00000251323
chr11	78449009	78449159	11:78449009-78449159	-
chr11	78449989	78450139	11:78449989-78450139	-
chr11	78451909	78452059	11:78451909-78452059	-
chr11	78453291	78453441	11:78453291-78453441	-
chr11	78453649	78453799	11:78453649-78453799	-
chr11	78460609	78460759	11:78460609-78460759	-
chr11	78470009	78470159	11:78470009-78470159	-
chr11	78476189	78476339	11:78476189-78476339	-
chr11	78500089	78500239	11:78500089-78500239	-
chr11	78522353	78522519	11:78522353-78522519	-
chr11	78536069	78536219	11:78536069-78536219	ENSG00000255084
chr11	78537989	78538139	11:78537989-78538139	ENSG00000255084
chr11	78539689	78539839	11:78539689-78539839	ENSG00000255084
chr11	78560889	78561059	11:78560889-78561059	ENSG00000137513
chr11	78562589	78562739	11:78562589-78562739	ENSG00000137513
chr11	78564529	78564679	11:78564529-78564679	ENSG00000137513
chr11	78564889	78565039	11:78564889-78565039	-
chr11	78567289	78567459	11:78567289-78567459	ENSG00000137513
chr11	78574770	78574940	11:78574770-78574940	ENSG00000254697,ENSG00000252033,ENSG00000137513
chr11	78584058	78584208	11:78584058-78584208	ENSG00000254697,ENSG00000252033
chr11	78586558	78586720	11:78586558-78586720	ENSG00000254697,ENSG00000252033
chr11	78596590	78596740	11:78596590-78596740	-
chr11	78596950	78597120	11:78596950-78597120	ENSG00000254697
chr11	78605350	78605500	11:78605350-78605500	-
chr11	78615870	78616020	11:78615870-78616020	-
chr11	78645330	78645500	11:78645330-78645500	-
chr11	78646710	78646866	11:78646710-78646866	-
chr11	78666826	78667000	11:78666826-78667000	-
chr11	78684490	78684640	11:78684490-78684640	-
chr11	78691323	78691473	11:78691323-78691473	-
chr11	78698730	78698894	11:78698730-78698894	-
chr11	78715829	78716000	11:78715829-78716000	-
chr11	78722910	78723060	11:78722910-78723060	-
chr11	78731130	78731280	11:78731130-78731280	ENSG00000254563
chr11	78742583	78742733	11:78742583-78742733	ENSG00000254563
chr11	78765071	78765221	11:78765071-78765221	-
chr11	78773210	78773360	11:78773210-78773360	-
chr11	78782865	78783015	11:78782865-78783015	-
chr11	78784790	78784940	11:78784790-78784940	ENSG00000254563
chr11	78791370	78791520	11:78791370-78791520	-
chr11	78795990	78796140	11:78795990-78796140	-
chr11	78797090	78797260	11:78797090-78797260	ENSG00000254563
chr11	78798690	78798860	11:78798690-78798860	ENSG00000254563
chr11	78800190	78800340	11:78800190-78800340	-
chr11	78800830	78800980	11:78800830-78800980	-
chr11	78801390	78801540	11:78801390-78801540	ENSG00000254563,ENSG00000149256
chr11	78802090	78802240	11:78802090-78802240	ENSG00000149256
chr11	78806330	78806480	11:78806330-78806480	-
chr11	78810150	78810300	11:78810150-78810300	-
chr11	78823730	78823880	11:78823730-78823880	-
chr11	78832343	78832493	11:78832343-78832493	-
chr11	78840370	78840520	11:78840370-78840520	-
chr11	78840790	78840940	11:78840790-78840940	-
chr11	78841590	78841740	11:78841590-78841740	-
chr11	78861110	78861280	11:78861110-78861280	-
chr11	78886730	78886900	11:78886730-78886900	-
chr11	78894138	78894288	11:78894138-78894288	-
chr11	78916876	78917026	11:78916876-78917026	-
chr11	78925510	78925660	11:78925510-78925660	-
chr11	78927070	78927220	11:78927070-78927220	-
chr11	78935530	78935680	11:78935530-78935680	-
chr11	78957630	78957780	11:78957630-78957780	-
chr11	78957970	78958120	11:78957970-78958120	-
chr11	78961290	78961440	11:78961290-78961440	ENSG00000149256
chr11	78962190	78962361	11:78962190-78962361	-
chr11	79013650	79013800	11:79013650-79013800	-
chr11	79017270	79017420	11:79017270-79017420	-
chr11	79018590	79018760	11:79018590-79018760	ENSG00000149256
chr11	79039257	79039407	11:79039257-79039407	-
chr11	79040410	79040560	11:79040410-79040560	-
chr11	79050910	79051060	11:79050910-79051060	-
chr11	79052669	79052819	11:79052669-79052819	-
chr11	79054710	79054860	11:79054710-79054860	-
chr11	79055990	79056140	11:79055990-79056140	-
chr11	79056330	79056480	11:79056330-79056480	-
chr11	79060670	79060820	11:79060670-79060820	-
chr11	79063310	79063460	11:79063310-79063460	-
chr11	79067111	79067261	11:79067111-79067261	-
chr11	79076630	79076780	11:79076630-79076780	ENSG00000149256
chr11	79078090	79078240	11:79078090-79078240	-
chr11	79080650	79080800	11:79080650-79080800	ENSG00000149256
chr11	79081470	79081620	11:79081470-79081620	-
chr11	79081830	79081980	11:79081830-79081980	ENSG00000149256
chr11	79083470	79083620	11:79083470-79083620	ENSG00000149256
chr11	79087290	79087440	11:79087290-79087440	ENSG00000255345
chr11	79088110	79088260	11:79088110-79088260	ENSG00000255345
chr11	79093050	79093200	11:79093050-79093200	ENSG00000255209,ENSG00000255345,ENSG00000254563
chr11	79095590	79095740	11:79095590-79095740	-
chr11	79096810	79096960	11:79096810-79096960	-
chr11	79097630	79097780	11:79097630-79097780	ENSG00000255345
chr11	79100188	79100360	11:79100188-79100360	-
chr11	79113230	79113380	11:79113230-79113380	-
chr11	79120010	79120160	11:79120010-79120160	-
chr11	79159790	79159940	11:79159790-79159940	-
chr11	79160910	79161062	11:79160910-79161062	-
chr11	79173750	79173900	11:79173750-79173900	-
chr11	79182890	79183040	11:79182890-79183040	ENSG00000254885
chr11	79198970	79199131	11:79198970-79199131	ENSG00000254885
chr11	79209696	79209846	11:79209696-79209846	-
chr11	79227860	79228010	11:79227860-79228010	-
chr11	79232510	79232660	11:79232510-79232660	-
chr11	79236770	79236920	11:79236770-79236920	ENSG00000255209,ENSG00000254885
chr11	79237790	79237940	11:79237790-79237940	ENSG00000255209,ENSG00000254885
chr11	79238401	79238551	11:79238401-79238551	-
chr11	79244550	79244720	11:79244550-79244720	ENSG00000255209,ENSG00000254885
chr11	79249770	79249920	11:79249770-79249920	-
chr11	79259930	79260080	11:79259930-79260080	ENSG00000149256
chr11	79262430	79262580	11:79262430-79262580	-
chr11	79263210	79263360	11:79263210-79263360	ENSG00000149256
chr11	79264390	79264540	11:79264390-79264540	-
chr11	79266050	79266200	11:79266050-79266200	ENSG00000149256
chr11	79275010	79275160	11:79275010-79275160	-
chr11	79313010	79313160	11:79313010-79313160	-
chr11	79315430	79315600	11:79315430-79315600	-
chr11	79321370	79321520	11:79321370-79321520	-
chr11	79332110	79332260	11:79332110-79332260	-
chr11	79337265	79337415	11:79337265-79337415	-
chr11	79391131	79391281	11:79391131-79391281	-
chr11	79400851	79401001	11:79400851-79401001	ENSG00000211997
chr11	79404431	79404581	11:79404431-79404581	ENSG00000255209,ENSG00000211997
chr11	79413371	79413521	11:79413371-79413521	ENSG00000255209,ENSG00000266570,ENSG00000211997
chr11	79414731	79414881	11:79414731-79414881	ENSG00000255209,ENSG00000266570,ENSG00000211997
chr11	79415071	79415221	11:79415071-79415221	ENSG00000266570
chr11	79419217	79419367	11:79419217-79419367	ENSG00000266570
chr11	79437371	79437521	11:79437371-79437521	ENSG00000149256
chr11	79437991	79438141	11:79437991-79438141	ENSG00000149256
chr11	79440651	79440801	11:79440651-79440801	-
chr11	79440911	79441061	11:79440911-79441061	ENSG00000149256
chr11	79461171	79461331	11:79461171-79461331	-
chr11	79466531	79466681	11:79466531-79466681	-
chr11	79467897	79468047	11:79467897-79468047	-
chr11	79488411	79488581	11:79488411-79488581	-
chr11	79493671	79493821	11:79493671-79493821	ENSG00000255209
chr11	79547663	79547813	11:79547663-79547813	-
chr11	79585348	79585498	11:79585348-79585498	ENSG00000255209
chr11	79708431	79708581	11:79708431-79708581	-
chr11	79712671	79712821	11:79712671-79712821	-
chr11	79752669	79752819	11:79752669-79752819	-
chr11	79811915	79812065	11:79811915-79812065	-
chr11	79846288	79846438	11:79846288-79846438	-
chr11	79853409	79853559	11:79853409-79853559	-
chr11	79895889	79896039	11:79895889-79896039	-
chr11	79897312	79897462	11:79897312-79897462	ENSG00000254471,ENSG00000279295,ENSG00000255209
chr11	79938054	79938204	11:79938054-79938204	-
chr11	79973816	79973966	11:79973816-79973966	ENSG00000254471,ENSG00000279295
chr11	79976625	79976775	11:79976625-79976775	ENSG00000254471,ENSG00000279295
chr11	80096851	80097001	11:80096851-80097001	ENSG00000254471
chr11	80103572	80103741	11:80103572-80103741	ENSG00000254471
chr11	80137094	80137261	11:80137094-80137261	-
chr11	80155551	80155701	11:80155551-80155701	ENSG00000254471
chr11	80163131	80163301	11:80163131-80163301	-
chr11	80165871	80166021	11:80165871-80166021	-
chr11	80167871	80168021	11:80167871-80168021	-
chr11	80223635	80223785	11:80223635-80223785	-
chr11	80240406	80240556	11:80240406-80240556	-
chr11	80241891	80242041	11:80241891-80242041	-
chr11	80285507	80285657	11:80285507-80285657	-
chr11	80297971	80298121	11:80297971-80298121	-
chr11	80298331	80298481	11:80298331-80298481	-
chr11	80330431	80330581	11:80330431-80330581	ENSG00000254434
chr11	80332571	80332721	11:80332571-80332721	ENSG00000254434
chr11	80414911	80415101	11:80414911-80415101	-
chr11	80441931	80442081	11:80441931-80442081	-
chr11	80443271	80443421	11:80443271-80443421	-
chr11	80519629	80519929	11:80519629-80519929	ENSG00000200146
chr11	80521749	80521899	11:80521749-80521899	ENSG00000200146
chr11	80586643	80586793	11:80586643-80586793	-
chr11	80594091	80594261	11:80594091-80594261	ENSG00000255316,ENSG00000254747,ENSG00000287912,ENSG00000255178,ENSG00000255014,ENSG00000200146,ENSG00000254471,ENSG00000255209
chr11	80595171	80595321	11:80595171-80595321	ENSG00000255316,ENSG00000255014,ENSG00000200146
chr11	80596511	80596661	11:80596511-80596661	ENSG00000255014
chr11	80607850	80608000	11:80607850-80608000	ENSG00000255014
chr11	80699550	80699700	11:80699550-80699700	ENSG00000255014
chr11	80713919	80714069	11:80713919-80714069	ENSG00000255014
chr11	80722832	80723002	11:80722832-80723002	ENSG00000255178,ENSG00000255014
chr11	80727492	80727642	11:80727492-80727642	ENSG00000255178,ENSG00000255014
chr11	80769651	80769801	11:80769651-80769801	ENSG00000255178
chr11	80783792	80783942	11:80783792-80783942	ENSG00000255178
chr11	80815866	80816042	11:80815866-80816042	-
chr11	80816112	80816262	11:80816112-80816262	-
chr11	80841852	80842022	11:80841852-80842022	ENSG00000255316,ENSG00000255178,ENSG00000255014
chr11	80842412	80842562	11:80842412-80842562	-
chr11	80847152	80847302	11:80847152-80847302	-
chr11	80856272	80856422	11:80856272-80856422	-
chr11	80860253	80860403	11:80860253-80860403	-
chr11	80860772	80860922	11:80860772-80860922	ENSG00000287912,ENSG00000255178
chr11	80873412	80873582	11:80873412-80873582	ENSG00000254747,ENSG00000287912,ENSG00000255178,ENSG00000255014
chr11	80894992	80895142	11:80894992-80895142	-
chr11	80899532	80899702	11:80899532-80899702	ENSG00000255316,ENSG00000254747,ENSG00000287912,ENSG00000255178,ENSG00000255014,ENSG00000255209
chr11	80925452	80925602	11:80925452-80925602	-
chr11	80937972	80938122	11:80937972-80938122	-
chr11	80958532	80958682	11:80958532-80958682	ENSG00000255316,ENSG00000254747,ENSG00000287912,ENSG00000285568,ENSG00000254437,ENSG00000255178,ENSG00000255014
chr11	80959132	80959282	11:80959132-80959282	ENSG00000254437
chr11	80963632	80963782	11:80963632-80963782	ENSG00000254437
chr11	80980352	80980502	11:80980352-80980502	ENSG00000287912,ENSG00000285568
chr11	80993697	80993847	11:80993697-80993847	-
chr11	81005752	81005922	11:81005752-81005922	ENSG00000255316,ENSG00000254747,ENSG00000287912,ENSG00000285568,ENSG00000255014
chr11	81006914	81007064	11:81006914-81007064	ENSG00000285568
chr11	81007152	81007330	11:81007152-81007330	ENSG00000287912,ENSG00000285568
chr11	81143532	81143682	11:81143532-81143682	ENSG00000287912
chr11	81237252	81237411	11:81237252-81237411	ENSG00000287912
chr11	81470617	81470767	11:81470617-81470767	-
chr11	81497283	81497463	11:81497283-81497463	ENSG00000255316,ENSG00000254747
chr11	81644373	81644543	11:81644373-81644543	ENSG00000255316,ENSG00000254747
chr11	81644670	81644820	11:81644670-81644820	-
chr11	81655493	81655643	11:81655493-81655643	-
chr11	81658833	81658983	11:81658833-81658983	ENSG00000255316,ENSG00000254747
chr11	81700193	81700343	11:81700193-81700343	-
chr11	81725785	81725943	11:81725785-81725943	-
chr11	81772313	81772463	11:81772313-81772463	ENSG00000255246,ENSG00000264110,ENSG00000255316,ENSG00000254747
chr11	81772673	81772823	11:81772673-81772823	-
chr11	81787653	81787803	11:81787653-81787803	-
chr11	81830106	81830256	11:81830106-81830256	ENSG00000270701
chr11	81840033	81840183	11:81840033-81840183	ENSG00000270701
chr11	81840533	81840683	11:81840533-81840683	ENSG00000270701
chr11	81869833	81869983	11:81869833-81869983	ENSG00000264110
chr11	81888513	81888663	11:81888513-81888663	ENSG00000264110
chr11	81915213	81915363	11:81915213-81915363	-
chr11	81959453	81959603	11:81959453-81959603	-
chr11	81963073	81963243	11:81963073-81963243	ENSG00000254511
chr11	81966426	81966576	11:81966426-81966576	ENSG00000254511
chr11	81967373	81967523	11:81967373-81967523	ENSG00000254511
chr11	81987886	81988083	11:81987886-81988083	ENSG00000254511
chr11	82003996	82004146	11:82003996-82004146	-
chr11	82007633	82007783	11:82007633-82007783	-
chr11	82038316	82038466	11:82038316-82038466	-
chr11	82046852	82047023	11:82046852-82047023	-
chr11	82080293	82080443	11:82080293-82080443	-
chr11	82093032	82093182	11:82093032-82093182	-
chr11	82094213	82094363	11:82094213-82094363	-
chr11	82112413	82112563	11:82112413-82112563	-
chr11	82193105	82193255	11:82193105-82193255	-
chr11	82227281	82227431	11:82227281-82227431	-
chr11	82229467	82229623	11:82229467-82229623	-
chr11	82234600	82234750	11:82234600-82234750	-
chr11	82485033	82485183	11:82485033-82485183	-
chr11	82548233	82548383	11:82548233-82548383	-
chr11	82676599	82676749	11:82676599-82676749	ENSG00000255246
chr11	82682313	82682483	11:82682313-82682483	ENSG00000255063,ENSG00000227097,ENSG00000255246
chr11	82683164	82683314	11:82683164-82683314	ENSG00000227097
chr11	82695813	82695963	11:82695813-82695963	ENSG00000227097,ENSG00000255246
chr11	82701953	82702111	11:82701953-82702111	ENSG00000255246
chr11	82714853	82715003	11:82714853-82715003	ENSG00000245832
chr11	82718333	82718499	11:82718333-82718499	ENSG00000255063,ENSG00000182103,ENSG00000245832
chr11	82733433	82733583	11:82733433-82733583	ENSG00000182103
chr11	82733773	82733923	11:82733773-82733923	ENSG00000182103
chr11	82754536	82754686	11:82754536-82754686	-
chr11	82775853	82776003	11:82775853-82776003	ENSG00000254441,ENSG00000255063,ENSG00000255382
chr11	82791133	82791283	11:82791133-82791283	ENSG00000255063
chr11	82793343	82793493	11:82793343-82793493	ENSG00000255063
chr11	82854373	82854523	11:82854373-82854523	ENSG00000254441,ENSG00000137509
chr11	82855031	82855181	11:82855031-82855181	ENSG00000254441
chr11	82858913	82859083	11:82858913-82859083	ENSG00000254441,ENSG00000137509,ENSG00000255063
chr11	82859873	82860023	11:82859873-82860023	ENSG00000254441,ENSG00000137509,ENSG00000255063
chr11	82864373	82864523	11:82864373-82864523	ENSG00000254441,ENSG00000137509,ENSG00000255063
chr11	82867593	82867743	11:82867593-82867743	ENSG00000165490,ENSG00000254441,ENSG00000137509,ENSG00000255063
chr11	82869796	82869946	11:82869796-82869946	-
chr11	82883893	82884043	11:82883893-82884043	-
chr11	82884130	82884280	11:82884130-82884280	-
chr11	82889733	82889883	11:82889733-82889883	-
chr11	82900433	82900583	11:82900433-82900583	ENSG00000165490,ENSG00000137509
chr11	82900813	82900983	11:82900813-82900983	ENSG00000165490,ENSG00000137509
chr11	82901553	82901703	11:82901553-82901703	ENSG00000254676,ENSG00000255051,ENSG00000242279,ENSG00000165490,ENSG00000254441,ENSG00000137509
chr11	82906313	82906463	11:82906313-82906463	ENSG00000165490,ENSG00000137509
chr11	82909165	82909315	11:82909165-82909315	-
chr11	82923273	82923423	11:82923273-82923423	-
chr11	82927373	82927543	11:82927373-82927543	ENSG00000242279,ENSG00000165490
chr11	82933873	82934023	11:82933873-82934023	-
chr11	82935933	82936083	11:82935933-82936083	ENSG00000242279
chr11	82936373	82936523	11:82936373-82936523	ENSG00000255051,ENSG00000255010,ENSG00000242279
chr11	82978553	82978723	11:82978553-82978723	ENSG00000242279
chr11	82980453	82980603	11:82980453-82980603	ENSG00000242279
chr11	82994741	82994891	11:82994741-82994891	-
chr11	82996113	82996303	11:82996113-82996303	ENSG00000137502
chr11	83002233	83002383	11:83002233-83002383	-
chr11	83008033	83008183	11:83008033-83008183	-
chr11	83008443	83008593	11:83008443-83008593	-
chr11	83008653	83008803	11:83008653-83008803	-
chr11	83012033	83012183	11:83012033-83012183	-
chr11	83013373	83013523	11:83013373-83013523	-
chr11	83025353	83025503	11:83025353-83025503	-
chr11	83034233	83034409	11:83034233-83034409	ENSG00000137502,ENSG00000254698
chr11	83034513	83034677	11:83034513-83034677	ENSG00000137502,ENSG00000254698
chr11	83035553	83035703	11:83035553-83035703	ENSG00000207221,ENSG00000254522,ENSG00000137502,ENSG00000254698
chr11	83039693	83039843	11:83039693-83039843	ENSG00000207221,ENSG00000254522,ENSG00000137502,ENSG00000254698
chr11	83043053	83043203	11:83043053-83043203	ENSG00000207221,ENSG00000254522,ENSG00000137502,ENSG00000254698
chr11	83045053	83045223	11:83045053-83045223	ENSG00000207221,ENSG00000254522,ENSG00000254698
chr11	83046753	83046903	11:83046753-83046903	ENSG00000207221,ENSG00000254522,ENSG00000254698
chr11	83047476	83047626	11:83047476-83047626	ENSG00000207221,ENSG00000254522
chr11	83052013	83052163	11:83052013-83052163	ENSG00000255051,ENSG00000255010,ENSG00000279900,ENSG00000255503,ENSG00000246067,ENSG00000207221,ENSG00000254522,ENSG00000137502,ENSG00000254698,ENSG00000242279
chr11	83052493	83052643	11:83052493-83052643	ENSG00000207221,ENSG00000254522,ENSG00000254698
chr11	83056281	83056431	11:83056281-83056431	-
chr11	83063291	83063443	11:83063291-83063443	-
chr11	83070433	83070583	11:83070433-83070583	ENSG00000279900,ENSG00000246067,ENSG00000137502
chr11	83070953	83071103	11:83070953-83071103	ENSG00000246067
chr11	83071853	83072023	11:83071853-83072023	ENSG00000255541,ENSG00000137494,ENSG00000247137,ENSG00000254676,ENSG00000165494,ENSG00000255051,ENSG00000254965,ENSG00000255010,ENSG00000279900,ENSG00000255503,ENSG00000246067,ENSG00000207221,ENSG00000254522,ENSG00000137502,ENSG00000254698,ENSG00000242279,ENSG00000165490,ENSG00000137509,ENSG00000255063
chr11	83087133	83087283	11:83087133-83087283	ENSG00000279900,ENSG00000255503
chr11	83097793	83097943	11:83097793-83097943	ENSG00000254965,ENSG00000255010,ENSG00000255503
chr11	83117633	83117803	11:83117633-83117803	ENSG00000255051,ENSG00000254965,ENSG00000255010
chr11	83118513	83118663	11:83118513-83118663	ENSG00000255051,ENSG00000254965,ENSG00000255010
chr11	83148671	83148821	11:83148671-83148821	ENSG00000255051
chr11	83156853	83157023	11:83156853-83157023	ENSG00000255003,ENSG00000241020,ENSG00000254551,ENSG00000255541,ENSG00000137494,ENSG00000269939,ENSG00000247137,ENSG00000254676,ENSG00000165494,ENSG00000255051,ENSG00000254965,ENSG00000255010,ENSG00000279900,ENSG00000255503,ENSG00000246067,ENSG00000137502,ENSG00000242279,ENSG00000165490,ENSG00000254441,ENSG00000137509,ENSG00000255063
chr11	83157540	83157690	11:83157540-83157690	-
chr11	83157773	83157923	11:83157773-83157923	ENSG00000165494
chr11	83158073	83158223	11:83158073-83158223	ENSG00000165494
chr11	83160073	83160223	11:83160073-83160223	-
chr11	83160633	83160783	11:83160633-83160783	ENSG00000254676,ENSG00000165494
chr11	83186639	83186789	11:83186639-83186789	ENSG00000269939,ENSG00000254676
chr11	83192987	83193163	11:83192987-83193163	ENSG00000137494,ENSG00000269939,ENSG00000247137
chr11	83193613	83193783	11:83193613-83193783	ENSG00000241020,ENSG00000254551,ENSG00000255541,ENSG00000137494,ENSG00000269939,ENSG00000247137,ENSG00000254676
chr11	83194633	83194783	11:83194633-83194783	ENSG00000255541,ENSG00000137494,ENSG00000269939,ENSG00000247137,ENSG00000254676
chr11	83195333	83195483	11:83195333-83195483	-
chr11	83196373	83196523	11:83196373-83196523	-
chr11	83206893	83207043	11:83206893-83207043	ENSG00000241020,ENSG00000254551,ENSG00000255541
chr11	83207213	83207363	11:83207213-83207363	ENSG00000241020,ENSG00000254551,ENSG00000255541
chr11	83235933	83236083	11:83235933-83236083	ENSG00000241020,ENSG00000254551
chr11	83241453	83241623	11:83241453-83241623	ENSG00000241020,ENSG00000254551,ENSG00000137494
chr11	83250113	83250263	11:83250113-83250263	ENSG00000137494
chr11	83257953	83258103	11:83257953-83258103	ENSG00000255003
chr11	83272753	83272903	11:83272753-83272903	-
chr11	83278432	83278582	11:83278432-83278582	-
chr11	83280372	83280522	11:83280372-83280522	-
chr11	83284763	83285131	11:83284763-83285131	-
chr11	83285972	83286142	11:83285972-83286142	ENSG00000274004,ENSG00000255003,ENSG00000255234,ENSG00000137500
chr11	83286352	83286502	11:83286352-83286502	ENSG00000254629,ENSG00000274004,ENSG00000255003,ENSG00000255234,ENSG00000137500
chr11	83293072	83293242	11:83293072-83293242	ENSG00000255003,ENSG00000255234,ENSG00000137500
chr11	83349418	83349718	11:83349418-83349718	ENSG00000274004,ENSG00000255003
chr11	83438001	83438151	11:83438001-83438151	ENSG00000274004
chr11	83459932	83460082	11:83459932-83460082	ENSG00000274004
chr11	83480372	83480522	11:83480372-83480522	-
chr11	83521715	83521865	11:83521715-83521865	-
chr11	83526377	83526527	11:83526377-83526527	-
chr11	83567092	83567242	11:83567092-83567242	-
chr11	83571412	83571562	11:83571412-83571562	-
chr11	83573192	83573342	11:83573192-83573342	-
chr11	83574647	83574797	11:83574647-83574797	-
chr11	83584092	83584242	11:83584092-83584242	-
chr11	83641732	83641882	11:83641732-83641882	ENSG00000255311
chr11	83656965	83657115	11:83656965-83657115	ENSG00000255311
chr11	83663512	83663662	11:83663512-83663662	ENSG00000255311
chr11	83681132	83681282	11:83681132-83681282	ENSG00000150672
chr11	83691458	83691642	11:83691458-83691642	-
chr11	83717679	83717829	11:83717679-83717829	-
chr11	83724012	83724182	11:83724012-83724182	ENSG00000254629,ENSG00000150672,ENSG00000274004
chr11	83724652	83724802	11:83724652-83724802	ENSG00000150672
chr11	83725850	83726000	11:83725850-83726000	-
chr11	83774098	83774248	11:83774098-83774248	ENSG00000254629
chr11	83774377	83774562	11:83774377-83774562	ENSG00000254629
chr11	83778772	83778922	11:83778772-83778922	ENSG00000254629
chr11	83815872	83816022	11:83815872-83816022	ENSG00000250257,ENSG00000254629
chr11	83816692	83816843	11:83816692-83816843	ENSG00000250257,ENSG00000254629
chr11	83818465	83818615	11:83818465-83818615	ENSG00000250257
chr11	83820032	83820202	11:83820032-83820202	ENSG00000250257,ENSG00000254629,ENSG00000274004,ENSG00000255003
chr11	83823732	83823882	11:83823732-83823882	ENSG00000250257,ENSG00000254629
chr11	83827672	83827822	11:83827672-83827822	-
chr11	83828052	83828222	11:83828052-83828222	ENSG00000254629
chr11	83836912	83837062	11:83836912-83837062	-
chr11	83865047	83865197	11:83865047-83865197	-
chr11	83865752	83865942	11:83865752-83865942	-
chr11	83895612	83895782	11:83895612-83895782	-
chr11	83964492	83964642	11:83964492-83964642	-
chr11	83971252	83971402	11:83971252-83971402	-
chr11	84012511	84012661	11:84012511-84012661	-
chr11	84019692	84019862	11:84019692-84019862	-
chr11	84021427	84021577	11:84021427-84021577	-
chr11	84025772	84025922	11:84025772-84025922	-
chr11	84089130	84089280	11:84089130-84089280	-
chr11	84089772	84089922	11:84089772-84089922	-
chr11	84096672	84096822	11:84096672-84096822	-
chr11	84097064	84097214	11:84097064-84097214	-
chr11	84097332	84097482	11:84097332-84097482	-
chr11	84140512	84140662	11:84140512-84140662	-
chr11	84146081	84146231	11:84146081-84146231	-
chr11	84156202	84156352	11:84156202-84156352	-
chr11	84188632	84188782	11:84188632-84188782	-
chr11	84218547	84218697	11:84218547-84218697	-
chr11	84228072	84228222	11:84228072-84228222	-
chr11	84244614	84244764	11:84244614-84244764	-
chr11	84246216	84246366	11:84246216-84246366	-
chr11	84248052	84248242	11:84248052-84248242	-
chr11	84249430	84249580	11:84249430-84249580	-
chr11	84261813	84261963	11:84261813-84261963	-
chr11	84289452	84289602	11:84289452-84289602	-
chr11	84290772	84290922	11:84290772-84290922	-
chr11	84292132	84292282	11:84292132-84292282	-
chr11	84310412	84310562	11:84310412-84310562	ENSG00000150672
chr11	84314072	84314222	11:84314072-84314222	ENSG00000150672
chr11	84317292	84317442	11:84317292-84317442	ENSG00000150672
chr11	84383692	84383842	11:84383692-84383842	-
chr11	84384752	84384902	11:84384752-84384902	-
chr11	84390552	84390702	11:84390552-84390702	-
chr11	84396672	84396822	11:84396672-84396822	-
chr11	84398152	84398322	11:84398152-84398322	-
chr11	84401652	84401802	11:84401652-84401802	-
chr11	84409192	84409342	11:84409192-84409342	-
chr11	84437417	84437717	11:84437417-84437717	-
chr11	84450152	84450302	11:84450152-84450302	-
chr11	84462592	84462742	11:84462592-84462742	-
chr11	84465172	84465322	11:84465172-84465322	-
chr11	84468412	84468562	11:84468412-84468562	-
chr11	84472932	84473082	11:84472932-84473082	-
chr11	84476608	84476782	11:84476608-84476782	-
chr11	84488412	84488562	11:84488412-84488562	-
chr11	84498172	84498362	11:84498172-84498362	ENSG00000254897,ENSG00000254684,ENSG00000213305,ENSG00000240174,ENSG00000274004
chr11	84522432	84522582	11:84522432-84522582	-
chr11	84524552	84524722	11:84524552-84524722	-
chr11	84526230	84526530	11:84526230-84526530	-
chr11	84541812	84541962	11:84541812-84541962	ENSG00000254713
chr11	84558212	84558362	11:84558212-84558362	ENSG00000254713
chr11	84564712	84564882	11:84564712-84564882	ENSG00000240174,ENSG00000254713
chr11	84594752	84594902	11:84594752-84594902	-
chr11	84626352	84626522	11:84626352-84626522	ENSG00000240174
chr11	84686872	84687022	11:84686872-84687022	-
chr11	84714372	84714522	11:84714372-84714522	ENSG00000254787
chr11	84720812	84720962	11:84720812-84720962	ENSG00000254787
chr11	84721155	84721305	11:84721155-84721305	ENSG00000254787
chr11	84780832	84780992	11:84780832-84780992	-
chr11	84800892	84801042	11:84800892-84801042	ENSG00000213305
chr11	84812543	84812693	11:84812543-84812693	-
chr11	84812802	84812952	11:84812802-84812952	-
chr11	84818132	84818282	11:84818132-84818282	ENSG00000254897,ENSG00000254684,ENSG00000213305,ENSG00000255555,ENSG00000276179,ENSG00000274006
chr11	84819272	84819422	11:84819272-84819422	-
chr11	84855413	84855563	11:84855413-84855563	-
chr11	84856011	84856201	11:84856011-84856201	ENSG00000213305,ENSG00000255555,ENSG00000276179,ENSG00000274006
chr11	84865391	84865541	11:84865391-84865541	-
chr11	84890893	84891043	11:84890893-84891043	ENSG00000276179,ENSG00000274006
chr11	84902111	84902261	11:84902111-84902261	ENSG00000255555,ENSG00000276179,ENSG00000274006
chr11	84905531	84905681	11:84905531-84905681	ENSG00000255555,ENSG00000276179,ENSG00000274006
chr11	84907111	84907261	11:84907111-84907261	ENSG00000255555,ENSG00000276179,ENSG00000274006
chr11	84920215	84920365	11:84920215-84920365	ENSG00000255555
chr11	84948091	84948241	11:84948091-84948241	ENSG00000213305,ENSG00000255555
chr11	84948403	84948553	11:84948403-84948553	ENSG00000255555
chr11	84969231	84969381	11:84969231-84969381	ENSG00000213305,ENSG00000255555
chr11	84993491	84993641	11:84993491-84993641	ENSG00000213305,ENSG00000255396
chr11	85077011	85077161	11:85077011-85077161	ENSG00000213305
chr11	85140091	85140241	11:85140091-85140241	-
chr11	85182811	85182981	11:85182811-85182981	-
chr11	85234346	85234496	11:85234346-85234496	-
chr11	85265101	85265251	11:85265101-85265251	-
chr11	85475797	85475947	11:85475797-85475947	ENSG00000206583,ENSG00000254897
chr11	85530711	85530914	11:85530711-85530914	ENSG00000206583
chr11	85531215	85531365	11:85531215-85531365	ENSG00000206583
chr11	85590971	85591128	11:85590971-85591128	-
chr11	85595411	85595561	11:85595411-85595561	-
chr11	85602931	85603081	11:85602931-85603081	-
chr11	85627351	85627501	11:85627351-85627501	ENSG00000171204,ENSG00000150672
chr11	85627771	85627921	11:85627771-85627921	ENSG00000171204
chr11	85628411	85628561	11:85628411-85628561	ENSG00000171202,ENSG00000171204,ENSG00000150672
chr11	85629097	85629397	11:85629097-85629397	-
chr11	85643391	85643541	11:85643391-85643541	ENSG00000171202
chr11	85647851	85648001	11:85647851-85648001	ENSG00000171202,ENSG00000171204
chr11	85658111	85658261	11:85658111-85658261	ENSG00000137504,ENSG00000171202
chr11	85662091	85662241	11:85662091-85662241	ENSG00000137504,ENSG00000171202
chr11	85662391	85662541	11:85662391-85662541	ENSG00000137504,ENSG00000171202
chr11	85663419	85663569	11:85663419-85663569	-
chr11	85664171	85664321	11:85664171-85664321	ENSG00000137504,ENSG00000171202
chr11	85664731	85664881	11:85664731-85664881	ENSG00000137504,ENSG00000171202
chr11	85665071	85665241	11:85665071-85665241	ENSG00000137504,ENSG00000171202,ENSG00000171204
chr11	85682812	85682962	11:85682812-85682962	ENSG00000179071,ENSG00000137504
chr11	85685132	85685282	11:85685132-85685282	ENSG00000179071,ENSG00000137504
chr11	85685398	85685548	11:85685398-85685548	-
chr11	85686172	85686322	11:85686172-85686322	ENSG00000137501,ENSG00000179071,ENSG00000137504
chr11	85694512	85694662	11:85694512-85694662	ENSG00000179071
chr11	85695165	85695315	11:85695165-85695315	-
chr11	85718462	85718762	11:85718462-85718762	-
chr11	85719192	85719342	11:85719192-85719342	ENSG00000137501
chr11	85724872	85725022	11:85724872-85725022	ENSG00000137501
chr11	85725692	85725842	11:85725692-85725842	-
chr11	85726012	85726182	11:85726012-85726182	ENSG00000137501
chr11	85736272	85736422	11:85736272-85736422	-
chr11	85746784	85746934	11:85746784-85746934	-
chr11	85759992	85760162	11:85759992-85760162	ENSG00000137501
chr11	85772784	85772934	11:85772784-85772934	-
chr11	85780216	85780366	11:85780216-85780366	-
chr11	85783892	85784042	11:85783892-85784042	-
chr11	85807092	85807242	11:85807092-85807242	-
chr11	85811112	85811262	11:85811112-85811262	-
chr11	85815292	85815442	11:85815292-85815442	ENSG00000137501
chr11	85815544	85815694	11:85815544-85815694	-
chr11	85821732	85821882	11:85821732-85821882	-
chr11	85822932	85823082	11:85822932-85823082	-
chr11	85826192	85826342	11:85826192-85826342	-
chr11	85828052	85828242	11:85828052-85828242	-
chr11	85844532	85844682	11:85844532-85844682	-
chr11	85845172	85845322	11:85845172-85845322	ENSG00000279742
chr11	85854992	85855162	11:85854992-85855162	ENSG00000254479,ENSG00000150676,ENSG00000279742
chr11	85867892	85868042	11:85867892-85868042	ENSG00000150676
chr11	85874366	85874516	11:85874366-85874516	ENSG00000150676
chr11	85875633	85875802	11:85875633-85875802	ENSG00000150676
chr11	85884532	85884682	11:85884532-85884682	-
chr11	85886212	85886362	11:85886212-85886362	-
chr11	85890152	85890302	11:85890152-85890302	-
chr11	85919272	85919422	11:85919272-85919422	ENSG00000254479,ENSG00000255005
chr11	85941492	85941642	11:85941492-85941642	ENSG00000276669,ENSG00000254479,ENSG00000255005,ENSG00000255222
chr11	85946352	85946502	11:85946352-85946502	ENSG00000254479
chr11	85948012	85948182	11:85948012-85948182	ENSG00000283744,ENSG00000276669,ENSG00000254479,ENSG00000255005,ENSG00000279742
chr11	85953552	85953702	11:85953552-85953702	ENSG00000283744,ENSG00000254479,ENSG00000255005
chr11	85955652	85955802	11:85955652-85955802	-
chr11	85962092	85962282	11:85962092-85962282	ENSG00000254479
chr11	85965322	85965472	11:85965322-85965472	-
chr11	85968952	85969102	11:85968952-85969102	-
chr11	85974232	85974382	11:85974232-85974382	ENSG00000073921
chr11	86013860	86014010	11:86013860-86014010	-
chr11	86032942	86033092	11:86032942-86033092	-
chr11	86041993	86042163	11:86041993-86042163	ENSG00000283744,ENSG00000276669,ENSG00000254699,ENSG00000073921
chr11	86047333	86047503	11:86047333-86047503	-
chr11	86053178	86053328	11:86053178-86053328	-
chr11	86063633	86063783	11:86063633-86063783	ENSG00000073921
chr11	86064335	86064485	11:86064335-86064485	ENSG00000073921
chr11	86068113	86068263	11:86068113-86068263	ENSG00000073921
chr11	86069153	86069323	11:86069153-86069323	ENSG00000254699,ENSG00000073921
chr11	86069813	86069963	11:86069813-86069963	ENSG00000073921
chr11	86089093	86089243	11:86089093-86089243	-
chr11	86089793	86089963	11:86089793-86089963	-
chr11	86091682	86091903	11:86091682-86091903	-
chr11	86099953	86100103	11:86099953-86100103	-
chr11	86101633	86101783	11:86101633-86101783	-
chr11	86101953	86102103	11:86101953-86102103	-
chr11	86102253	86102403	11:86102253-86102403	-
chr11	86107033	86107183	11:86107033-86107183	-
chr11	86115753	86115903	11:86115753-86115903	-
chr11	86116413	86116583	11:86116413-86116583	-
chr11	86117133	86117283	11:86117133-86117283	-
chr11	86151653	86151803	11:86151653-86151803	ENSG00000200877
chr11	86152353	86152503	11:86152353-86152503	ENSG00000200877
chr11	86160679	86160843	11:86160679-86160843	-
chr11	86162353	86162503	11:86162353-86162503	ENSG00000200877
chr11	86163333	86163483	11:86163333-86163483	ENSG00000200877
chr11	86167633	86167783	11:86167633-86167783	ENSG00000200877
chr11	86173053	86173203	11:86173053-86173203	ENSG00000200877
chr11	86174353	86174523	11:86174353-86174523	ENSG00000283744,ENSG00000276669,ENSG00000254502,ENSG00000254699,ENSG00000200877,ENSG00000073921,ENSG00000254479,ENSG00000254684,ENSG00000239856
chr11	86176613	86176768	11:86176613-86176768	-
chr11	86178613	86178763	11:86178613-86178763	-
chr11	86183833	86183983	11:86183833-86183983	ENSG00000254699
chr11	86193573	86193743	11:86193573-86193743	ENSG00000254502,ENSG00000254699
chr11	86197017	86197167	11:86197017-86197167	ENSG00000254502,ENSG00000254699
chr11	86197573	86197723	11:86197573-86197723	ENSG00000254502,ENSG00000254699
chr11	86201613	86201763	11:86201613-86201763	ENSG00000254502
chr11	86202462	86202612	11:86202462-86202612	ENSG00000254502
chr11	86202915	86203065	11:86202915-86203065	ENSG00000254502
chr11	86218573	86218743	11:86218573-86218743	ENSG00000276669
chr11	86222193	86222343	11:86222193-86222343	ENSG00000276669
chr11	86244453	86244603	11:86244453-86244603	ENSG00000283744,ENSG00000074266
chr11	86244673	86244843	11:86244673-86244843	ENSG00000283744,ENSG00000074266
chr11	86245053	86245243	11:86245053-86245243	ENSG00000283744,ENSG00000074266,ENSG00000254783
chr11	86246013	86246163	11:86246013-86246163	-
chr11	86288873	86289023	11:86288873-86289023	ENSG00000283744,ENSG00000254783,ENSG00000255222
chr11	86289641	86289791	11:86289641-86289791	ENSG00000283744,ENSG00000254783,ENSG00000255222
chr11	86289976	86290126	11:86289976-86290126	ENSG00000255222
chr11	86291913	86292083	11:86291913-86292083	ENSG00000283744,ENSG00000254783,ENSG00000255222
chr11	86302093	86302243	11:86302093-86302243	ENSG00000283744,ENSG00000254783,ENSG00000255222,ENSG00000149196,ENSG00000239856
chr11	86341499	86341649	11:86341499-86341649	-
chr11	86355833	86355983	11:86355833-86355983	-
chr11	86360913	86361063	11:86360913-86361063	ENSG00000149201
chr11	86371333	86371503	11:86371333-86371503	ENSG00000149201
chr11	86374253	86374403	11:86374253-86374403	ENSG00000149201
chr11	86374713	86374863	11:86374713-86374863	ENSG00000149201
chr11	86386933	86387083	11:86386933-86387083	-
chr11	86395034	86395184	11:86395034-86395184	ENSG00000149201
chr11	86395293	86395443	11:86395293-86395443	ENSG00000149201
chr11	86396513	86396716	11:86396513-86396716	ENSG00000149201
chr11	86408973	86409123	11:86408973-86409123	ENSG00000149201
chr11	86419053	86419203	11:86419053-86419203	ENSG00000149201
chr11	86438833	86438983	11:86438833-86438983	ENSG00000254733,ENSG00000254727,ENSG00000278989
chr11	86440413	86440563	11:86440413-86440563	ENSG00000254733,ENSG00000254727,ENSG00000278989
chr11	86442513	86442663	11:86442513-86442663	ENSG00000278989
chr11	86456213	86456363	11:86456213-86456363	ENSG00000271318,ENSG00000197882,ENSG00000269895
chr11	86459093	86459243	11:86459093-86459243	-
chr11	86459753	86459903	11:86459753-86459903	-
chr11	86460113	86460283	11:86460113-86460283	ENSG00000197882,ENSG00000269895
chr11	86460573	86460751	11:86460573-86460751	-
chr11	86474033	86474183	11:86474033-86474183	-
chr11	86475693	86475843	11:86475693-86475843	-
chr11	86476133	86476283	11:86476133-86476283	-
chr11	86477953	86478123	11:86477953-86478123	-
chr11	86478453	86478603	11:86478453-86478603	-
chr11	86484233	86484403	11:86484233-86484403	ENSG00000206583,ENSG00000239856,ENSG00000197882,ENSG00000269895
chr11	86484938	86485088	11:86484938-86485088	-
chr11	86490733	86490883	11:86490733-86490883	ENSG00000151376
chr11	86492713	86492863	11:86492713-86492863	ENSG00000151376
chr11	86497482	86497632	11:86497482-86497632	-
chr11	86503881	86504043	11:86503881-86504043	ENSG00000151376
chr11	86508733	86508883	11:86508733-86508883	-
chr11	86511153	86511323	11:86511153-86511323	-
chr11	86515893	86516063	11:86515893-86516063	-
chr11	86519173	86519323	11:86519173-86519323	-
chr11	86519633	86519783	11:86519633-86519783	-
chr11	86524233	86524403	11:86524233-86524403	-
chr11	86524753	86524903	11:86524753-86524903	-
chr11	86537713	86537863	11:86537713-86537863	-
chr11	86547793	86547943	11:86547793-86547943	-
chr11	86548433	86548598	11:86548433-86548598	-
chr11	86551453	86551603	11:86551453-86551603	ENSG00000197882,ENSG00000269895
chr11	86558293	86558463	11:86558293-86558463	-
chr11	86559433	86559583	11:86559433-86559583	-
chr11	86560129	86560279	11:86560129-86560279	-
chr11	86567553	86567703	11:86567553-86567703	-
chr11	86571616	86571766	11:86571616-86571766	-
chr11	86574653	86574803	11:86574653-86574803	-
chr11	86575572	86575743	11:86575572-86575743	-
chr11	86577767	86577943	11:86577767-86577943	-
chr11	86578153	86578303	11:86578153-86578303	ENSG00000197882,ENSG00000269895
chr11	86587833	86587983	11:86587833-86587983	-
chr11	86588557	86588707	11:86588557-86588707	-
chr11	86592333	86592483	11:86592333-86592483	-
chr11	86593013	86593163	11:86593013-86593163	-
chr11	86597353	86597523	11:86597353-86597523	-
chr11	86606953	86607103	11:86606953-86607103	-
chr11	86607433	86607583	11:86607433-86607583	-
chr11	86608253	86608403	11:86608253-86608403	-
chr11	86608513	86608663	11:86608513-86608663	-
chr11	86610793	86610943	11:86610793-86610943	-
chr11	86620893	86621043	11:86620893-86621043	-
chr11	86621313	86621483	11:86621313-86621483	-
chr11	86626093	86626256	11:86626093-86626256	-
chr11	86629153	86629323	11:86629153-86629323	-
chr11	86632913	86633063	11:86632913-86633063	-
chr11	86638141	86638291	11:86638141-86638291	-
chr11	86644433	86644603	11:86644433-86644603	-
chr11	86660093	86660243	11:86660093-86660243	-
chr11	86663833	86663998	11:86663833-86663998	-
chr11	86670271	86670463	11:86670271-86670463	ENSG00000151376
chr11	86671633	86671783	11:86671633-86671783	ENSG00000151376
chr11	86672093	86672243	11:86672093-86672243	ENSG00000151376
chr11	86672354	86672543	11:86672354-86672543	ENSG00000151376
chr11	86676633	86676783	11:86676633-86676783	ENSG00000151376
chr11	86687656	86687806	11:86687656-86687806	-
chr11	86688433	86688583	11:86688433-86688583	-
chr11	86692453	86692603	11:86692453-86692603	-
chr11	86693633	86693783	11:86693633-86693783	-
chr11	86695473	86695623	11:86695473-86695623	ENSG00000254731
chr11	86696093	86696263	11:86696093-86696263	ENSG00000151376,ENSG00000254731
chr11	86698793	86698943	11:86698793-86698943	ENSG00000254731
chr11	86699173	86699323	11:86699173-86699323	ENSG00000254731
chr11	86719893	86720043	11:86719893-86720043	-
chr11	86722173	86722323	11:86722173-86722323	ENSG00000255250
chr11	86726466	86726616	11:86726466-86726616	-
chr11	86735773	86735923	11:86735773-86735923	ENSG00000255250
chr11	86737933	86738083	11:86737933-86738083	ENSG00000255250
chr11	86740713	86740863	11:86740713-86740863	ENSG00000151376,ENSG00000255250,ENSG00000197882,ENSG00000269895
chr11	86741253	86741403	11:86741253-86741403	ENSG00000255250
chr11	86741993	86742143	11:86741993-86742143	ENSG00000255250
chr11	86743473	86743643	11:86743473-86743643	ENSG00000255250
chr11	86747393	86747543	11:86747393-86747543	-
chr11	86749533	86749683	11:86749533-86749683	-
chr11	86762093	86762243	11:86762093-86762243	-
chr11	86765273	86765423	11:86765273-86765423	-
chr11	86780833	86780983	11:86780833-86780983	-
chr11	86784493	86784643	11:86784493-86784643	-
chr11	86787773	86787923	11:86787773-86787923	-
chr11	86794341	86794491	11:86794341-86794491	-
chr11	86796073	86796223	11:86796073-86796223	ENSG00000150687
chr11	86799093	86799243	11:86799093-86799243	ENSG00000150687
chr11	86799693	86799843	11:86799693-86799843	-
chr11	86800393	86800563	11:86800393-86800563	ENSG00000150687
chr11	86800853	86801003	11:86800853-86801003	-
chr11	86801093	86801243	11:86801093-86801243	-
chr11	86801333	86801483	11:86801333-86801483	-
chr11	86801553	86801703	11:86801553-86801703	-
chr11	86802093	86802243	11:86802093-86802243	-
chr11	86802679	86802843	11:86802679-86802843	ENSG00000150687
chr11	86803553	86803703	11:86803553-86803703	-
chr11	86803853	86804003	11:86803853-86804003	-
chr11	86805013	86805163	11:86805013-86805163	ENSG00000150687
chr11	86805873	86806023	11:86805873-86806023	ENSG00000150687
chr11	86807473	86807623	11:86807473-86807623	-
chr11	86809713	86809863	11:86809713-86809863	ENSG00000150687
chr11	86811773	86811923	11:86811773-86811923	ENSG00000197882,ENSG00000269895
chr11	86814913	86815063	11:86814913-86815063	-
chr11	86815654	86815804	11:86815654-86815804	-
chr11	86816533	86816683	11:86816533-86816683	ENSG00000150687,ENSG00000271318,ENSG00000197882,ENSG00000269895
chr11	86818573	86818723	11:86818573-86818723	ENSG00000150687,ENSG00000271318,ENSG00000197882,ENSG00000269895
chr11	86818993	86819143	11:86818993-86819143	ENSG00000271318
chr11	86861962	86862112	11:86861962-86862112	ENSG00000255203
chr11	86870093	86870243	11:86870093-86870243	ENSG00000255203
chr11	86873773	86873943	11:86873773-86873943	ENSG00000255203
chr11	86874065	86874215	11:86874065-86874215	-
chr11	86888213	86888363	11:86888213-86888363	-
chr11	86888573	86888723	11:86888573-86888723	-
chr11	86896693	86896863	11:86896693-86896863	-
chr11	86912403	86912843	11:86912403-86912843	ENSG00000280339
chr11	86916141	86916291	11:86916141-86916291	ENSG00000280339
chr11	86916433	86916583	11:86916433-86916583	ENSG00000255471,ENSG00000280339
chr11	86919113	86919263	11:86919113-86919263	ENSG00000255471,ENSG00000280339
chr11	86919673	86919823	11:86919673-86919823	ENSG00000255203,ENSG00000255471,ENSG00000280339
chr11	86924193	86924343	11:86924193-86924343	ENSG00000255471
chr11	86925073	86925243	11:86925073-86925243	ENSG00000255203,ENSG00000255471,ENSG00000270510
chr11	86932093	86932243	11:86932093-86932243	ENSG00000255471
chr11	86939225	86939383	11:86939225-86939383	-
chr11	86939633	86939783	11:86939633-86939783	-
chr11	86940193	86940343	11:86940193-86940343	-
chr11	86940613	86940763	11:86940613-86940763	ENSG00000150687
chr11	86941965	86942115	11:86941965-86942115	-
chr11	86942313	86942463	11:86942313-86942463	ENSG00000150687
chr11	86947693	86947843	11:86947693-86947843	-
chr11	86952593	86952743	11:86952593-86952743	ENSG00000174804,ENSG00000246523
chr11	86953073	86953223	11:86953073-86953223	ENSG00000174804,ENSG00000246523
chr11	86954593	86954743	11:86954593-86954743	ENSG00000174804,ENSG00000246523
chr11	86955393	86955543	11:86955393-86955543	ENSG00000174804,ENSG00000246523
chr11	86955953	86956123	11:86955953-86956123	ENSG00000174804,ENSG00000246523
chr11	86956490	86956640	11:86956490-86956640	ENSG00000174804,ENSG00000246523
chr11	86956721	86956871	11:86956721-86956871	ENSG00000174804,ENSG00000246523
chr11	86969413	86969563	11:86969413-86969563	-
chr11	86978253	86978403	11:86978253-86978403	-
chr11	86978913	86979070	11:86978913-86979070	-
chr11	86979333	86979483	11:86979333-86979483	-
chr11	86983273	86983423	11:86983273-86983423	-
chr11	86990233	86990383	11:86990233-86990383	-
chr11	86990610	86990783	11:86990610-86990783	-
chr11	86995453	86995603	11:86995453-86995603	-
chr11	87000273	87000423	11:87000273-87000423	-
chr11	87008073	87008223	11:87008073-87008223	ENSG00000254748
chr11	87014033	87014183	11:87014033-87014183	ENSG00000254748
chr11	87019773	87019923	11:87019773-87019923	ENSG00000254748
chr11	87020013	87020163	11:87020013-87020163	ENSG00000254748
chr11	87020913	87021063	11:87020913-87021063	ENSG00000254748
chr11	87029533	87029683	11:87029533-87029683	ENSG00000254748
chr11	87030733	87030883	11:87030733-87030883	ENSG00000166575
chr11	87037793	87037943	11:87037793-87037943	ENSG00000254748,ENSG00000166575
chr11	87039513	87039663	11:87039513-87039663	ENSG00000166575
chr11	87057933	87058083	11:87057933-87058083	-
chr11	87061845	87061995	11:87061845-87061995	-
chr11	87064113	87064263	11:87064113-87064263	-
chr11	87092293	87092443	11:87092293-87092443	ENSG00000254843
chr11	87096033	87096183	11:87096033-87096183	ENSG00000254843
chr11	87097633	87097783	11:87097633-87097783	ENSG00000254843
chr11	87114213	87114363	11:87114213-87114363	ENSG00000254843,ENSG00000279836
chr11	87125393	87125543	11:87125393-87125543	ENSG00000279836
chr11	87137833	87137983	11:87137833-87137983	ENSG00000279836
chr11	87147993	87148143	11:87147993-87148143	-
chr11	87148273	87148423	11:87148273-87148423	-
chr11	87151073	87151223	11:87151073-87151223	ENSG00000279836
chr11	87173433	87173583	11:87173433-87173583	-
chr11	87173793	87173963	11:87173793-87173963	-
chr11	87180853	87181003	11:87180853-87181003	-
chr11	87212977	87213127	11:87212977-87213127	-
chr11	87223946	87224096	11:87223946-87224096	-
chr11	87236533	87236683	11:87236533-87236683	-
chr11	87239133	87239283	11:87239133-87239283	-
chr11	87239653	87239803	11:87239653-87239803	-
chr11	87252953	87253103	11:87252953-87253103	ENSG00000213287
chr11	87259957	87260107	11:87259957-87260107	ENSG00000213287
chr11	87260933	87261083	11:87260933-87261083	ENSG00000213287
chr11	87265253	87265403	11:87265253-87265403	ENSG00000213287
chr11	87266873	87267023	11:87266873-87267023	ENSG00000213287
chr11	87281613	87281783	11:87281613-87281783	ENSG00000213287,ENSG00000270510,ENSG00000254582
chr11	87290413	87290563	11:87290413-87290563	ENSG00000270510,ENSG00000254582
chr11	87291953	87292103	11:87291953-87292103	-
chr11	87301053	87301203	11:87301053-87301203	-
chr11	87306333	87306483	11:87306333-87306483	ENSG00000270510
chr11	87307235	87307403	11:87307235-87307403	ENSG00000270510
chr11	87338167	87338317	11:87338167-87338317	ENSG00000270510,ENSG00000254582
chr11	87352873	87353043	11:87352873-87353043	ENSG00000270510,ENSG00000254582,ENSG00000255391,ENSG00000279701,ENSG00000255162,ENSG00000255285
chr11	87353173	87353343	11:87353173-87353343	ENSG00000254582
chr11	87368953	87369103	11:87368953-87369103	-
chr11	87369228	87369528	11:87369228-87369528	-
chr11	87391579	87391729	11:87391579-87391729	-
chr11	87399073	87399223	11:87399073-87399223	-
chr11	87419593	87419743	11:87419593-87419743	-
chr11	87421453	87421623	11:87421453-87421623	ENSG00000270510,ENSG00000254582,ENSG00000255391,ENSG00000279701,ENSG00000223015,ENSG00000283412,ENSG00000254558
chr11	87428396	87428546	11:87428396-87428546	-
chr11	87430973	87431123	11:87430973-87431123	-
chr11	87432153	87432303	11:87432153-87432303	-
chr11	87437973	87438123	11:87437973-87438123	ENSG00000255391
chr11	87445053	87445203	11:87445053-87445203	ENSG00000255391,ENSG00000279701
chr11	87463633	87463783	11:87463633-87463783	ENSG00000255391,ENSG00000279701
chr11	87466293	87466443	11:87466293-87466443	ENSG00000255391,ENSG00000279701
chr11	87473293	87473443	11:87473293-87473443	ENSG00000255391,ENSG00000279701
chr11	87531753	87532053	11:87531753-87532053	-
chr11	87562725	87562875	11:87562725-87562875	ENSG00000278929
chr11	87625006	87625156	11:87625006-87625156	ENSG00000223015
chr11	87659918	87660068	11:87659918-87660068	ENSG00000283412
chr11	87713493	87713643	11:87713493-87713643	ENSG00000255183
chr11	87719443	87719593	11:87719443-87719593	ENSG00000255183,ENSG00000279341,ENSG00000254818
chr11	87722863	87723013	11:87722863-87723013	ENSG00000255183,ENSG00000279341
chr11	87819283	87819433	11:87819283-87819433	ENSG00000254650,ENSG00000255022,ENSG00000279793
chr11	87851363	87851513	11:87851363-87851513	ENSG00000254650,ENSG00000255022,ENSG00000279793
chr11	87859703	87859890	11:87859703-87859890	-
chr11	87870263	87870413	11:87870263-87870413	-
chr11	87878363	87878513	11:87878363-87878513	ENSG00000280307,ENSG00000254794,ENSG00000254751
chr11	87879263	87879413	11:87879263-87879413	ENSG00000280307,ENSG00000254751
chr11	87901486	87901636	11:87901486-87901636	ENSG00000254794
chr11	87926743	87926893	11:87926743-87926893	ENSG00000254794,ENSG00000255360
chr11	87954563	87954713	11:87954563-87954713	-
chr11	87966763	87966913	11:87966763-87966913	-
chr11	87968523	87968693	11:87968523-87968693	-
chr11	87969183	87969333	11:87969183-87969333	-
chr11	88016527	88016697	11:88016527-88016697	ENSG00000223015,ENSG00000254794,ENSG00000255540,ENSG00000254916,ENSG00000254436
chr11	88035427	88035577	11:88035427-88035577	ENSG00000285835
chr11	88050868	88051018	11:88050868-88051018	ENSG00000285835,ENSG00000255516
chr11	88051527	88051677	11:88051527-88051677	ENSG00000285835,ENSG00000255516,ENSG00000255170,ENSG00000254916
chr11	88059447	88059629	11:88059447-88059629	ENSG00000255516
chr11	88086236	88086386	11:88086236-88086386	-
chr11	88098427	88098577	11:88098427-88098577	ENSG00000255102,ENSG00000255241,ENSG00000206690
chr11	88100287	88100437	11:88100287-88100437	ENSG00000255102,ENSG00000255241,ENSG00000206690
chr11	88102667	88102824	11:88102667-88102824	ENSG00000255102,ENSG00000255241,ENSG00000206690
chr11	88103787	88103937	11:88103787-88103937	ENSG00000255102,ENSG00000255241,ENSG00000206690,ENSG00000255055
chr11	88132227	88132377	11:88132227-88132377	-
chr11	88138007	88138165	11:88138007-88138165	-
chr11	88164967	88165117	11:88164967-88165117	ENSG00000279733
chr11	88174787	88174957	11:88174787-88174957	ENSG00000123892,ENSG00000279733,ENSG00000266581
chr11	88175367	88175517	11:88175367-88175517	ENSG00000123892,ENSG00000266581
chr11	88175789	88175939	11:88175789-88175939	ENSG00000123892,ENSG00000266581
chr11	88178318	88178497	11:88178318-88178497	ENSG00000123892,ENSG00000266581
chr11	88180127	88180277	11:88180127-88180277	ENSG00000123892,ENSG00000266581
chr11	88188387	88188537	11:88188387-88188537	-
chr11	88188707	88188857	11:88188707-88188857	-
chr11	88206927	88207077	11:88206927-88207077	-
chr11	88208899	88209057	11:88208899-88209057	-
chr11	88212487	88212637	11:88212487-88212637	-
chr11	88232007	88232157	11:88232007-88232157	ENSG00000254888
chr11	88233854	88234004	11:88233854-88234004	-
chr11	88246807	88246957	11:88246807-88246957	ENSG00000223015,ENSG00000283412
chr11	88249827	88249997	11:88249827-88249997	-
chr11	88250662	88250812	11:88250662-88250812	-
chr11	88281063	88281217	11:88281063-88281217	-
chr11	88281427	88281577	11:88281427-88281577	-
chr11	88284407	88284577	11:88284407-88284577	-
chr11	88284787	88284957	11:88284787-88284957	-
chr11	88292292	88292442	11:88292292-88292442	-
chr11	88292587	88292737	11:88292587-88292737	-
chr11	88310378	88310537	11:88310378-88310537	-
chr11	88312787	88312957	11:88312787-88312957	-
chr11	88320287	88320437	11:88320287-88320437	ENSG00000250946
chr11	88323007	88323157	11:88323007-88323157	ENSG00000250946
chr11	88332967	88333117	11:88332967-88333117	ENSG00000109861
chr11	88335447	88335597	11:88335447-88335597	ENSG00000109861
chr11	88336687	88336837	11:88336687-88336837	ENSG00000109861
chr11	88336858	88337158	11:88336858-88337158	-
chr11	88337687	88337857	11:88337687-88337857	ENSG00000109861
chr11	88338387	88338557	11:88338387-88338557	ENSG00000109861
chr11	88340688	88340838	11:88340688-88340838	ENSG00000109861
chr11	88344993	88345143	11:88344993-88345143	-
chr11	88345547	88345697	11:88345547-88345697	-
chr11	88348967	88349117	11:88348967-88349117	-
chr11	88352227	88352377	11:88352227-88352377	-
chr11	88357587	88357737	11:88357587-88357737	ENSG00000109861,ENSG00000254888
chr11	88357887	88358037	11:88357887-88358037	ENSG00000109861
chr11	88363093	88363243	11:88363093-88363243	-
chr11	88363907	88364077	11:88363907-88364077	ENSG00000109861
chr11	88383566	88383716	11:88383566-88383716	-
chr11	88384167	88384317	11:88384167-88384317	ENSG00000254751
chr11	88384387	88384537	11:88384387-88384537	ENSG00000254751
chr11	88384707	88384857	11:88384707-88384857	ENSG00000254751
chr11	88398507	88398664	11:88398507-88398664	-
chr11	88402447	88402617	11:88402447-88402617	ENSG00000249489,ENSG00000254558,ENSG00000255184,ENSG00000204449,ENSG00000255011
chr11	88402887	88403073	11:88402887-88403073	ENSG00000249489,ENSG00000254558,ENSG00000255184,ENSG00000255011
chr11	88405034	88405184	11:88405034-88405184	ENSG00000249489
chr11	88411427	88411577	11:88411427-88411577	ENSG00000249489
chr11	88414667	88414817	11:88414667-88414817	ENSG00000249489,ENSG00000288018
chr11	88415127	88415277	11:88415127-88415277	ENSG00000288018
chr11	88420207	88420377	11:88420207-88420377	ENSG00000288018
chr11	88420607	88420757	11:88420607-88420757	ENSG00000288018
chr11	88421707	88421857	11:88421707-88421857	ENSG00000288018
chr11	88476027	88476177	11:88476027-88476177	-
chr11	88480287	88480437	11:88480287-88480437	ENSG00000255082,ENSG00000255170,ENSG00000168930,ENSG00000189253,ENSG00000255305,ENSG00000237706,ENSG00000254916
chr11	88482887	88483037	11:88482887-88483037	ENSG00000237706
chr11	88484907	88485057	11:88484907-88485057	ENSG00000168930,ENSG00000189253,ENSG00000255305,ENSG00000237706
chr11	88489166	88489316	11:88489166-88489316	-
chr11	88494971	88495121	11:88494971-88495121	ENSG00000255082
chr11	88501647	88501797	11:88501647-88501797	ENSG00000255082
chr11	88509027	88509177	11:88509027-88509177	ENSG00000255082
chr11	88511127	88511277	11:88511127-88511277	ENSG00000255082,ENSG00000255360
chr11	88513597	88513747	11:88513597-88513747	ENSG00000255082,ENSG00000255360
chr11	88520527	88520677	11:88520527-88520677	ENSG00000255082
chr11	88523727	88523877	11:88523727-88523877	ENSG00000255082
chr11	88536027	88536197	11:88536027-88536197	ENSG00000223015,ENSG00000255082,ENSG00000166013,ENSG00000204455,ENSG00000255184
chr11	88538247	88538397	11:88538247-88538397	-
chr11	88544447	88544617	11:88544447-88544617	ENSG00000279701,ENSG00000223015,ENSG00000255082,ENSG00000255162,ENSG00000255285,ENSG00000166013,ENSG00000204455
chr11	88552507	88552661	11:88552507-88552661	ENSG00000223709
chr11	88553347	88553497	11:88553347-88553497	ENSG00000223709
chr11	88555207	88555357	11:88555207-88555357	ENSG00000255391,ENSG00000279701,ENSG00000278929,ENSG00000223015,ENSG00000283412,ENSG00000279341,ENSG00000254650,ENSG00000255022,ENSG00000279793,ENSG00000285835,ENSG00000254794,ENSG00000255102,ENSG00000255241,ENSG00000206690,ENSG00000255082,ENSG00000168959,ENSG00000207113,ENSG00000279248,ENSG00000279697,ENSG00000279045,ENSG00000279056,ENSG00000280201,ENSG00000255385,ENSG00000279163,ENSG00000214414,ENSG00000255486,ENSG00000255540,ENSG00000166013,ENSG00000204455,ENSG00000223417,ENSG00000233802,ENSG00000254818,ENSG00000204450,ENSG00000255305,ENSG00000254916,ENSG00000266703
chr11	88555907	88556069	11:88555907-88556069	-
chr11	88569447	88569597	11:88569447-88569597	-
chr11	88578387	88578537	11:88578387-88578537	ENSG00000255235,ENSG00000254617
chr11	88581367	88581517	11:88581367-88581517	ENSG00000225581
chr11	88596907	88597057	11:88596907-88597057	ENSG00000204449
chr11	88603547	88603717	11:88603547-88603717	ENSG00000207113,ENSG00000204456,ENSG00000254558,ENSG00000189253,ENSG00000255055,ENSG00000254916
chr11	88604367	88604557	11:88604367-88604557	ENSG00000207113,ENSG00000204456,ENSG00000254558,ENSG00000255055,ENSG00000254916
chr11	88623687	88623837	11:88623687-88623837	ENSG00000207113,ENSG00000255170
chr11	88631638	88631788	11:88631638-88631788	-
chr11	88632207	88632357	11:88632207-88632357	-
chr11	88651687	88651837	11:88651687-88651837	ENSG00000168930
chr11	88657476	88657626	11:88657476-88657626	-
chr11	88680939	88681097	11:88680939-88681097	ENSG00000254558
chr11	88704627	88704777	11:88704627-88704777	ENSG00000255235,ENSG00000254617
chr11	88747303	88747453	11:88747303-88747453	-
chr11	88779747	88779897	11:88779747-88779897	ENSG00000189253,ENSG00000204450
chr11	88886907	88887077	11:88886907-88887077	ENSG00000255009
chr11	88930770	88930920	11:88930770-88930920	ENSG00000255170,ENSG00000204456,ENSG00000168930,ENSG00000254558
chr11	88960000	88960150	11:88960000-88960150	-
chr11	88979792	88979942	11:88979792-88979942	-
chr11	89020267	89020417	11:89020267-89020417	ENSG00000168959
chr11	89061959	89062117	11:89061959-89062117	ENSG00000168959
chr11	89063047	89063197	11:89063047-89063197	ENSG00000168959
chr11	89098027	89098217	11:89098027-89098217	ENSG00000168959
chr11	89168607	89168757	11:89168607-89168757	ENSG00000077498
chr11	89175899	89176049	11:89175899-89176049	ENSG00000077498
chr11	89205527	89205677	11:89205527-89205677	-
chr11	89260327	89260477	11:89260327-89260477	-
chr11	89261627	89261777	11:89261627-89261777	-
chr11	89294087	89294237	11:89294087-89294237	ENSG00000077498,ENSG00000197692,ENSG00000279297,ENSG00000279603,ENSG00000254916,ENSG00000223709
chr11	89294307	89294457	11:89294307-89294457	ENSG00000077498,ENSG00000197692,ENSG00000279297,ENSG00000279603,ENSG00000254916,ENSG00000223709
chr11	89321527	89321677	11:89321527-89321677	ENSG00000279297,ENSG00000279603,ENSG00000255486,ENSG00000254751,ENSG00000168930,ENSG00000223417,ENSG00000255360,ENSG00000254888,ENSG00000255009
chr11	89333847	89333997	11:89333847-89333997	ENSG00000279297,ENSG00000279603,ENSG00000086991,ENSG00000279248,ENSG00000255385,ENSG00000279163,ENSG00000255486
chr11	89340687	89340837	11:89340687-89340837	ENSG00000279603,ENSG00000086991,ENSG00000279248,ENSG00000255540,ENSG00000255011
chr11	89342967	89343117	11:89342967-89343117	ENSG00000279603,ENSG00000086991,ENSG00000279248,ENSG00000255540,ENSG00000255011
chr11	89343202	89343352	11:89343202-89343352	-
chr11	89369487	89369637	11:89369487-89369637	ENSG00000279603,ENSG00000255184
chr11	89379101	89379251	11:89379101-89379251	-
chr11	89380087	89380237	11:89380087-89380237	-
chr11	89380287	89380460	11:89380287-89380460	ENSG00000234376,ENSG00000254971,ENSG00000254785
chr11	89380587	89380737	11:89380587-89380737	ENSG00000234376,ENSG00000254971,ENSG00000254785,ENSG00000255184
chr11	89381187	89381337	11:89381187-89381337	ENSG00000168959,ENSG00000077498,ENSG00000197692,ENSG00000279297,ENSG00000279603,ENSG00000279248,ENSG00000279697,ENSG00000255429,ENSG00000279045,ENSG00000279056,ENSG00000280201,ENSG00000134612,ENSG00000255385,ENSG00000279163,ENSG00000214414,ENSG00000255486,ENSG00000255540,ENSG00000234376,ENSG00000254971,ENSG00000204456,ENSG00000166013,ENSG00000204455,ENSG00000189253,ENSG00000254785,ENSG00000223417,ENSG00000233802,ENSG00000254818,ENSG00000204450,ENSG00000255305,ENSG00000255184,ENSG00000204449,ENSG00000254916,ENSG00000255011,ENSG00000255009,ENSG00000254436,ENSG00000266703,ENSG00000280085
chr11	89405647	89405832	11:89405647-89405832	ENSG00000204450
chr11	89408558	89408708	11:89408558-89408708	-
chr11	89436167	89436337	11:89436167-89436337	ENSG00000279603,ENSG00000279248,ENSG00000279697,ENSG00000279045,ENSG00000279056,ENSG00000255385,ENSG00000279163,ENSG00000214414,ENSG00000255486,ENSG00000255540,ENSG00000255170,ENSG00000189253,ENSG00000223417,ENSG00000233802,ENSG00000255360,ENSG00000204450,ENSG00000255009
chr11	89455567	89455717	11:89455567-89455717	-
chr11	89463507	89463657	11:89463507-89463657	ENSG00000279248,ENSG00000279697,ENSG00000279045,ENSG00000189253
chr11	89486302	89486452	11:89486302-89486452	ENSG00000086991
chr11	89487085	89487277	11:89487085-89487277	ENSG00000086991
chr11	89490043	89490193	11:89490043-89490193	ENSG00000086991,ENSG00000255295
chr11	89491407	89491597	11:89491407-89491597	ENSG00000086991,ENSG00000255295
chr11	89496087	89496257	11:89496087-89496257	ENSG00000086991,ENSG00000255295,ENSG00000279248,ENSG00000279697,ENSG00000279045,ENSG00000279056,ENSG00000280201,ENSG00000204449
chr11	89497107	89497257	11:89497107-89497257	ENSG00000086991,ENSG00000255295
chr11	89556886	89557036	11:89556886-89557036	ENSG00000279697,ENSG00000279045,ENSG00000279056,ENSG00000254785
chr11	89590207	89590357	11:89590207-89590357	ENSG00000255429,ENSG00000280201
chr11	89601387	89601557	11:89601387-89601557	ENSG00000279248,ENSG00000279697,ENSG00000255429,ENSG00000279045,ENSG00000279056,ENSG00000280201,ENSG00000134612,ENSG00000255385,ENSG00000279163,ENSG00000214414,ENSG00000255486,ENSG00000255540,ENSG00000204456,ENSG00000168930,ENSG00000254655,ENSG00000255184
chr11	89606927	89607077	11:89606927-89607077	ENSG00000279248,ENSG00000279697,ENSG00000255429,ENSG00000279045,ENSG00000279056,ENSG00000280201,ENSG00000134612,ENSG00000255385,ENSG00000279163,ENSG00000214414,ENSG00000255486,ENSG00000255540,ENSG00000234376,ENSG00000254971,ENSG00000204456,ENSG00000254751,ENSG00000168930,ENSG00000254558,ENSG00000223417,ENSG00000233802,ENSG00000255009,ENSG00000254436
chr11	89607647	89607797	11:89607647-89607797	-
chr11	89614547	89614697	11:89614547-89614697	ENSG00000279248,ENSG00000279697,ENSG00000255429,ENSG00000279045,ENSG00000279056,ENSG00000280201,ENSG00000134612,ENSG00000255385,ENSG00000279163,ENSG00000255486,ENSG00000204456,ENSG00000254888
chr11	89615728	89615878	11:89615728-89615878	ENSG00000254888
chr11	89617087	89617237	11:89617087-89617237	ENSG00000134612,ENSG00000255385,ENSG00000279163,ENSG00000255540,ENSG00000254751,ENSG00000168930,ENSG00000254558,ENSG00000255011,ENSG00000254888
chr11	89633475	89633625	11:89633475-89633625	ENSG00000134612,ENSG00000168930,ENSG00000278837,ENSG00000255011
chr11	89675547	89675697	11:89675547-89675697	ENSG00000134612,ENSG00000255385,ENSG00000279163,ENSG00000214414,ENSG00000255486,ENSG00000255540,ENSG00000234376,ENSG00000254971,ENSG00000189253,ENSG00000255184,ENSG00000255011,ENSG00000254888
chr11	89864407	89864557	11:89864407-89864557	ENSG00000279248,ENSG00000223417,ENSG00000233802
chr11	90113647	90113797	11:90113647-90113797	ENSG00000250946,ENSG00000255009,ENSG00000254436,ENSG00000286665,ENSG00000207299
chr11	90134567	90134777	11:90134567-90134777	ENSG00000223709,ENSG00000255009,ENSG00000254436,ENSG00000207299,ENSG00000279299,ENSG00000077616
chr11	90135127	90135277	11:90135127-90135277	ENSG00000279299,ENSG00000077616
chr11	90148947	90149097	11:90148947-90149097	ENSG00000255009,ENSG00000077616
chr11	90163667	90163817	11:90163667-90163817	ENSG00000255009,ENSG00000077616
chr11	90204947	90205097	11:90204947-90205097	ENSG00000254888,ENSG00000255009,ENSG00000254436,ENSG00000280385,ENSG00000110172,ENSG00000280367
chr11	90220487	90220657	11:90220487-90220657	ENSG00000255055,ENSG00000280385,ENSG00000110172,ENSG00000280367
chr11	90222407	90222707	11:90222407-90222707	ENSG00000255055,ENSG00000280385,ENSG00000110172,ENSG00000280367
chr11	90223027	90223197	11:90223027-90223197	ENSG00000255055,ENSG00000254916,ENSG00000280385,ENSG00000110172,ENSG00000280367
chr11	90235667	90235817	11:90235667-90235817	ENSG00000255360
chr11	90241562	90241712	11:90241562-90241712	ENSG00000261645
chr11	90249647	90249797	11:90249647-90249797	ENSG00000204450,ENSG00000261645
chr11	90288307	90288460	11:90288307-90288460	ENSG00000214391
chr11	90310990	90311140	11:90310990-90311140	-
chr11	90381700	90381850	11:90381700-90381850	ENSG00000255305
chr11	90412282	90412432	11:90412282-90412432	-
chr11	90434942	90435092	11:90434942-90435092	-
chr11	90459527	90459717	11:90459527-90459717	ENSG00000266703
chr11	90469027	90469177	11:90469027-90469177	ENSG00000255162,ENSG00000255285
chr11	90476527	90476677	11:90476527-90476677	ENSG00000254558,ENSG00000261645,ENSG00000266703
chr11	90624899	90625049	11:90624899-90625049	ENSG00000266703
chr11	90633331	90633481	11:90633331-90633481	ENSG00000266703
chr11	90639787	90639952	11:90639787-90639952	ENSG00000266703
chr11	90713867	90714017	11:90713867-90714017	-
chr11	90722627	90722777	11:90722627-90722777	ENSG00000255011,ENSG00000266703,ENSG00000280430,ENSG00000221586
chr11	90737895	90738045	11:90737895-90738045	ENSG00000280430
chr11	90747087	90747257	11:90747087-90747257	ENSG00000266703,ENSG00000280430,ENSG00000221586,ENSG00000280085
chr11	90805287	90805437	11:90805287-90805437	ENSG00000221586
chr11	90908187	90908337	11:90908187-90908337	ENSG00000254803,ENSG00000221586
chr11	90948062	90948212	11:90948062-90948212	ENSG00000280085
chr11	91006947	91007097	11:91006947-91007097	ENSG00000254751,ENSG00000280085,ENSG00000279209
chr11	91041747	91041897	11:91041747-91041897	ENSG00000280085,ENSG00000279209
chr11	91081807	91081977	11:91081807-91081977	ENSG00000255011,ENSG00000266703,ENSG00000280085,ENSG00000279209,ENSG00000279438,ENSG00000254677,ENSG00000255070
chr11	91086149	91086299	11:91086149-91086299	ENSG00000279438
chr11	91100559	91100709	11:91100559-91100709	ENSG00000279438,ENSG00000254677,ENSG00000255070
chr11	91104367	91104537	11:91104367-91104537	ENSG00000254916,ENSG00000221586,ENSG00000280085,ENSG00000279209,ENSG00000279438,ENSG00000254677,ENSG00000255070
chr11	91133447	91133597	11:91133447-91133597	ENSG00000254655,ENSG00000254677,ENSG00000255070
chr11	91136655	91136955	11:91136655-91136955	ENSG00000254677,ENSG00000255070
chr11	91159287	91159437	11:91159287-91159437	ENSG00000280085,ENSG00000255187
chr11	91163667	91163837	11:91163667-91163837	ENSG00000280085,ENSG00000254677,ENSG00000255070,ENSG00000255187,ENSG00000280124
chr11	91163947	91164097	11:91163947-91164097	ENSG00000255187
chr11	91164587	91164737	11:91164587-91164737	ENSG00000255187
chr11	91170811	91170961	11:91170811-91170961	ENSG00000280124
chr11	91173807	91173957	11:91173807-91173957	ENSG00000204450,ENSG00000254677,ENSG00000255070,ENSG00000280124
chr11	91178507	91178657	11:91178507-91178657	ENSG00000280124
chr11	91200007	91200157	11:91200007-91200157	ENSG00000280124,ENSG00000278980
chr11	91209867	91210017	11:91209867-91210017	ENSG00000280124,ENSG00000278980
chr11	91219627	91219777	11:91219627-91219777	ENSG00000255170,ENSG00000255162,ENSG00000255285,ENSG00000266703,ENSG00000221586,ENSG00000254677,ENSG00000255070,ENSG00000280124,ENSG00000278980,ENSG00000280093
chr11	91220152	91220302	11:91220152-91220302	-
chr11	91220587	91220757	11:91220587-91220757	ENSG00000254558,ENSG00000221586,ENSG00000280085,ENSG00000254677,ENSG00000255070,ENSG00000280124,ENSG00000278980,ENSG00000280093
chr11	91231407	91231557	11:91231407-91231557	ENSG00000278837
chr11	91243187	91243337	11:91243187-91243337	-
chr11	91243787	91243937	11:91243787-91243937	ENSG00000221586,ENSG00000280085,ENSG00000280124,ENSG00000280093
chr11	91248307	91248457	11:91248307-91248457	ENSG00000221586,ENSG00000280085
chr11	91266107	91266257	11:91266107-91266257	-
chr11	91296725	91296877	11:91296725-91296877	-
chr11	91300127	91300340	11:91300127-91300340	ENSG00000280093
chr11	91335650	91335800	11:91335650-91335800	-
chr11	91396292	91396479	11:91396292-91396479	ENSG00000280093
chr11	91396635	91396785	11:91396635-91396785	ENSG00000280093
chr11	91468929	91469079	11:91468929-91469079	-
chr11	91496743	91496893	11:91496743-91496893	-
chr11	91513889	91514039	11:91513889-91514039	-
chr11	91608835	91608985	11:91608835-91608985	ENSG00000255305
chr11	91653120	91653270	11:91653120-91653270	-
chr11	91708187	91708337	11:91708187-91708337	-
chr11	91730109	91730259	11:91730109-91730259	-
chr11	91773209	91773359	11:91773209-91773359	ENSG00000255332
chr11	91776787	91776937	11:91776787-91776937	ENSG00000255332
chr11	91795189	91795339	11:91795189-91795339	ENSG00000255332
chr11	91804169	91804319	11:91804169-91804319	ENSG00000255332
chr11	91857329	91857499	11:91857329-91857499	ENSG00000255332
chr11	91866475	91866625	11:91866475-91866625	-
chr11	91871889	91872039	11:91871889-91872039	ENSG00000254558
chr11	91872335	91872485	11:91872335-91872485	ENSG00000254558
chr11	91886858	91887008	11:91886858-91887008	ENSG00000255305
chr11	91902527	91902677	11:91902527-91902677	-
chr11	91927069	91927240	11:91927069-91927240	-
chr11	91932657	91932807	11:91932657-91932807	-
chr11	91946509	91946659	11:91946509-91946659	ENSG00000254961
chr11	91947429	91947579	11:91947429-91947579	ENSG00000254961
chr11	91956849	91957019	11:91956849-91957019	ENSG00000250946,ENSG00000254558,ENSG00000254961
chr11	91967129	91967279	11:91967129-91967279	ENSG00000255011,ENSG00000278859
chr11	91967469	91967619	11:91967469-91967619	ENSG00000255011,ENSG00000278859
chr11	91967729	91967879	11:91967729-91967879	-
chr11	91978897	91979047	11:91978897-91979047	-
chr11	91981649	91981799	11:91981649-91981799	ENSG00000278859
chr11	91982109	91982259	11:91982109-91982259	ENSG00000255170,ENSG00000204456,ENSG00000237706,ENSG00000204449,ENSG00000221586,ENSG00000280085,ENSG00000280093,ENSG00000255332,ENSG00000278859,ENSG00000242248,ENSG00000255127
chr11	92017903	92018053	11:92017903-92018053	-
chr11	92048589	92048739	11:92048589-92048739	ENSG00000255011
chr11	92057569	92057719	11:92057569-92057719	ENSG00000204449
chr11	92057949	92058118	11:92057949-92058118	ENSG00000204449
chr11	92058389	92058539	11:92058389-92058539	ENSG00000204449
chr11	92067409	92067559	11:92067409-92067559	ENSG00000204449
chr11	92070149	92070299	11:92070149-92070299	-
chr11	92070630	92070780	11:92070630-92070780	-
chr11	92083209	92083359	11:92083209-92083359	-
chr11	92084909	92085079	11:92084909-92085079	-
chr11	92123689	92123879	11:92123689-92123879	ENSG00000255162,ENSG00000255285,ENSG00000242248
chr11	92124209	92124359	11:92124209-92124359	ENSG00000255162,ENSG00000255285
chr11	92130469	92130639	11:92130469-92130639	ENSG00000254888,ENSG00000242248
chr11	92130669	92130839	11:92130669-92130839	ENSG00000254888,ENSG00000242248
chr11	92131609	92131779	11:92131609-92131779	ENSG00000254888,ENSG00000242248
chr11	92150109	92150259	11:92150109-92150259	ENSG00000242248
chr11	92180809	92180979	11:92180809-92180979	ENSG00000242248
chr11	92204909	92205059	11:92204909-92205059	ENSG00000242248
chr11	92211729	92211879	11:92211729-92211879	ENSG00000242248
chr11	92224449	92224599	11:92224449-92224599	ENSG00000165323
chr11	92224809	92224979	11:92224809-92224979	ENSG00000165323
chr11	92225169	92225319	11:92225169-92225319	ENSG00000165323
chr11	92225850	92226000	11:92225850-92226000	ENSG00000165323
chr11	92226142	92226292	11:92226142-92226292	ENSG00000165323
chr11	92252049	92252199	11:92252049-92252199	-
chr11	92254049	92254199	11:92254049-92254199	-
chr11	92269149	92269319	11:92269149-92269319	-
chr11	92276889	92277039	11:92276889-92277039	ENSG00000223709
chr11	92295289	92295439	11:92295289-92295439	-
chr11	92295629	92295779	11:92295629-92295779	ENSG00000250946
chr11	92296229	92296379	11:92296229-92296379	ENSG00000250946
chr11	92307229	92307379	11:92307229-92307379	ENSG00000223709
chr11	92312209	92312359	11:92312209-92312359	-
chr11	92314589	92314739	11:92314589-92314739	-
chr11	92322329	92322499	11:92322329-92322499	-
chr11	92329769	92329919	11:92329769-92329919	ENSG00000235547
chr11	92333109	92333259	11:92333109-92333259	ENSG00000235547
chr11	92340969	92341119	11:92340969-92341119	ENSG00000235547
chr11	92343032	92343182	11:92343032-92343182	ENSG00000235547
chr11	92376360	92376519	11:92376360-92376519	ENSG00000255235,ENSG00000254617,ENSG00000249255,ENSG00000254705
chr11	92379949	92380099	11:92379949-92380099	ENSG00000249255,ENSG00000254705
chr11	92381009	92381159	11:92381009-92381159	ENSG00000254655,ENSG00000249255,ENSG00000254705
chr11	92383509	92383659	11:92383509-92383659	ENSG00000249255,ENSG00000254705
chr11	92384449	92384599	11:92384449-92384599	ENSG00000249255,ENSG00000254705
chr11	92384796	92385096	11:92384796-92385096	ENSG00000249255
chr11	92388533	92388683	11:92388533-92388683	ENSG00000254705
chr11	92423189	92423339	11:92423189-92423339	ENSG00000254705
chr11	92424354	92424519	11:92424354-92424519	ENSG00000254705
chr11	92453169	92453339	11:92453169-92453339	ENSG00000255184,ENSG00000254705
chr11	92457389	92457539	11:92457389-92457539	-
chr11	92473875	92474025	11:92473875-92474025	-
chr11	92480649	92480799	11:92480649-92480799	ENSG00000244244
chr11	92500534	92500684	11:92500534-92500684	ENSG00000244244
chr11	92527609	92527759	11:92527609-92527759	-
chr11	92528129	92528319	11:92528129-92528319	ENSG00000244244
chr11	92553069	92553219	11:92553069-92553219	ENSG00000223709
chr11	92556549	92556699	11:92556549-92556699	-
chr11	92560754	92560904	11:92560754-92560904	-
chr11	92576324	92576474	11:92576324-92576474	-
chr11	92702889	92703042	11:92702889-92703042	-
chr11	92703449	92703599	11:92703449-92703599	-
chr11	92703669	92703819	11:92703669-92703819	-
chr11	92707389	92707539	11:92707389-92707539	-
chr11	92707969	92708119	11:92707969-92708119	-
chr11	92713166	92713316	11:92713166-92713316	-
chr11	92738409	92738559	11:92738409-92738559	-
chr11	92739109	92739299	11:92739109-92739299	-
chr11	92765638	92765938	11:92765638-92765938	ENSG00000255506
chr11	92766029	92766199	11:92766029-92766199	ENSG00000255506
chr11	92766766	92766916	11:92766766-92766916	ENSG00000255506
chr11	92782920	92783070	11:92782920-92783070	-
chr11	92826328	92826478	11:92826328-92826478	-
chr11	92841868	92842018	11:92841868-92842018	ENSG00000165323
chr11	92855727	92855877	11:92855727-92855877	-
chr11	92859390	92859540	11:92859390-92859540	-
chr11	92865429	92865653	11:92865429-92865653	-
chr11	92886409	92886579	11:92886409-92886579	ENSG00000165323,ENSG00000282916,ENSG00000255127
chr11	92932091	92932241	11:92932091-92932241	ENSG00000282916,ENSG00000255127,ENSG00000255287
chr11	92942069	92942259	11:92942069-92942259	ENSG00000282916,ENSG00000255127,ENSG00000255287,ENSG00000254874,ENSG00000134640
chr11	92978852	92979002	11:92978852-92979002	ENSG00000254874,ENSG00000134640
chr11	92979369	92979519	11:92979369-92979519	ENSG00000254874,ENSG00000134640
chr11	93000609	93000779	11:93000609-93000779	ENSG00000282916,ENSG00000255127,ENSG00000254874,ENSG00000134640
chr11	93001229	93001379	11:93001229-93001379	ENSG00000282916,ENSG00000255127,ENSG00000254874,ENSG00000134640
chr11	93005389	93005539	11:93005389-93005539	ENSG00000254874,ENSG00000134640
chr11	93017929	93018079	11:93017929-93018079	ENSG00000254874,ENSG00000134640
chr11	93020369	93020539	11:93020369-93020539	ENSG00000282916,ENSG00000255127,ENSG00000254874,ENSG00000134640,ENSG00000278892,ENSG00000255445,ENSG00000279684
chr11	93020809	93020975	11:93020809-93020975	ENSG00000254874,ENSG00000134640
chr11	93024509	93024659	11:93024509-93024659	-
chr11	93031529	93031679	11:93031529-93031679	-
chr11	93034109	93034259	11:93034109-93034259	-
chr11	93051309	93051459	11:93051309-93051459	ENSG00000242807
chr11	93055009	93055179	11:93055009-93055179	ENSG00000282916,ENSG00000255127,ENSG00000254874,ENSG00000134640,ENSG00000242807,ENSG00000278892,ENSG00000255445,ENSG00000279684
chr11	93059140	93059290	11:93059140-93059290	ENSG00000242807
chr11	93059509	93059659	11:93059509-93059659	ENSG00000242807,ENSG00000278892
chr11	93065429	93065579	11:93065429-93065579	ENSG00000278892
chr11	93089609	93089779	11:93089609-93089779	ENSG00000278892
chr11	93099929	93100079	11:93099929-93100079	-
chr11	93123449	93123619	11:93123449-93123619	ENSG00000279304,ENSG00000255445
chr11	93131844	93131994	11:93131844-93131994	ENSG00000279304,ENSG00000255445
chr11	93133849	93133999	11:93133849-93133999	ENSG00000279304,ENSG00000255445
chr11	93143329	93143479	11:93143329-93143479	ENSG00000279304,ENSG00000255445
chr11	93160529	93160679	11:93160529-93160679	ENSG00000255445,ENSG00000280379
chr11	93160889	93161039	11:93160889-93161039	ENSG00000255445
chr11	93170069	93170219	11:93170069-93170219	ENSG00000180773,ENSG00000255445,ENSG00000280379
chr11	93192269	93192419	11:93192269-93192419	-
chr11	93193844	93193994	11:93193844-93193994	-
chr11	93197429	93197579	11:93197429-93197579	ENSG00000255127,ENSG00000180773,ENSG00000255445,ENSG00000280379,ENSG00000279269,ENSG00000233737,ENSG00000279684,ENSG00000240202,ENSG00000255515
chr11	93197929	93198099	11:93197929-93198099	ENSG00000180773,ENSG00000279269
chr11	93198329	93198499	11:93198329-93198499	ENSG00000180773,ENSG00000279269
chr11	93225745	93225899	11:93225745-93225899	ENSG00000233737
chr11	93234729	93234879	11:93234729-93234879	ENSG00000255445,ENSG00000279269,ENSG00000233737,ENSG00000255233,ENSG00000279684,ENSG00000240202,ENSG00000255515
chr11	93236849	93236999	11:93236849-93236999	ENSG00000255233,ENSG00000279684
chr11	93239589	93239739	11:93239589-93239739	ENSG00000255233
chr11	93240089	93240239	11:93240089-93240239	ENSG00000255233,ENSG00000279684
chr11	93248709	93248859	11:93248709-93248859	ENSG00000255233,ENSG00000279684
chr11	93295425	93295575	11:93295425-93295575	ENSG00000279684
chr11	93330149	93330299	11:93330149-93330299	ENSG00000165325
chr11	93330469	93330619	11:93330469-93330619	ENSG00000165325
chr11	93365349	93365499	11:93365349-93365499	-
chr11	93396515	93396665	11:93396515-93396665	-
chr11	93400264	93400414	11:93400264-93400414	-
chr11	93407929	93408079	11:93407929-93408079	ENSG00000165325
chr11	93428648	93428798	11:93428648-93428798	-
chr11	93444749	93444919	11:93444749-93444919	-
chr11	93476949	93477099	11:93476949-93477099	ENSG00000166002
chr11	93478029	93478179	11:93478029-93478179	ENSG00000166002
chr11	93484849	93484999	11:93484849-93484999	ENSG00000166002
chr11	93498753	93498919	11:93498753-93498919	ENSG00000166002
chr11	93515589	93515739	11:93515589-93515739	ENSG00000166002
chr11	93525789	93525939	11:93525789-93525939	ENSG00000166002,ENSG00000234106,ENSG00000240202
chr11	93542029	93542179	11:93542029-93542179	ENSG00000166002,ENSG00000234106,ENSG00000240202
chr11	93543349	93543519	11:93543349-93543519	ENSG00000166002,ENSG00000234106,ENSG00000240202,ENSG00000255515
chr11	93567689	93567839	11:93567689-93567839	ENSG00000240202
chr11	93570849	93570999	11:93570849-93570999	ENSG00000240202,ENSG00000255515
chr11	93577029	93577179	11:93577029-93577179	ENSG00000240202,ENSG00000255515
chr11	93577409	93577559	11:93577409-93577559	ENSG00000240202,ENSG00000255515
chr11	93585949	93586099	11:93585949-93586099	ENSG00000240202,ENSG00000279454,ENSG00000278953,ENSG00000255515
chr11	93591389	93591539	11:93591389-93591539	ENSG00000240202,ENSG00000279454,ENSG00000278953,ENSG00000255515
chr11	93591707	93591857	11:93591707-93591857	ENSG00000279454,ENSG00000278953
chr11	93625029	93625179	11:93625029-93625179	ENSG00000255515
chr11	93645509	93645659	11:93645509-93645659	-
chr11	93648289	93648439	11:93648289-93648439	ENSG00000255515
chr11	93652189	93652339	11:93652189-93652339	ENSG00000255515
chr11	93655084	93655234	11:93655084-93655234	-
chr11	93661549	93661699	11:93661549-93661699	ENSG00000240202,ENSG00000255515,ENSG00000166004,ENSG00000199875,ENSG00000279696,ENSG00000207112,ENSG00000206799,ENSG00000202314,ENSG00000206834,ENSG00000207304,ENSG00000239195,ENSG00000207145,ENSG00000284458
chr11	93681869	93682019	11:93681869-93682019	-
chr11	93685309	93685499	11:93685309-93685499	ENSG00000166004,ENSG00000199875,ENSG00000254911,ENSG00000275146,ENSG00000273885,ENSG00000279696,ENSG00000207112,ENSG00000206799,ENSG00000202314,ENSG00000206834,ENSG00000207304,ENSG00000239195,ENSG00000207145,ENSG00000284458
chr11	93686389	93686539	11:93686389-93686539	ENSG00000166004
chr11	93686969	93687139	11:93686969-93687139	ENSG00000166004,ENSG00000199875,ENSG00000254911,ENSG00000275146,ENSG00000273885,ENSG00000279696,ENSG00000207112,ENSG00000206799,ENSG00000202314,ENSG00000206834,ENSG00000207304,ENSG00000239195,ENSG00000207145,ENSG00000284458
chr11	93694229	93694379	11:93694229-93694379	ENSG00000166004
chr11	93700969	93701119	11:93700969-93701119	ENSG00000166004,ENSG00000199875
chr11	93718309	93718459	11:93718309-93718459	ENSG00000166004,ENSG00000199875,ENSG00000254911,ENSG00000275146,ENSG00000273885,ENSG00000279696
chr11	93728068	93728218	11:93728068-93728218	ENSG00000254911,ENSG00000275146,ENSG00000273885,ENSG00000279696,ENSG00000207112,ENSG00000206799,ENSG00000202314,ENSG00000206834,ENSG00000207304,ENSG00000239195,ENSG00000207145,ENSG00000284458
chr11	93736209	93736399	11:93736209-93736399	ENSG00000279696,ENSG00000166012,ENSG00000207112,ENSG00000206799,ENSG00000202314,ENSG00000206834,ENSG00000207304,ENSG00000239195,ENSG00000207145,ENSG00000284458,ENSG00000210825
chr11	93738776	93738926	11:93738776-93738926	ENSG00000166012,ENSG00000207112,ENSG00000206799,ENSG00000202314,ENSG00000206834,ENSG00000207304,ENSG00000239195,ENSG00000207145,ENSG00000284458,ENSG00000210825
chr11	93740048	93740381	11:93740048-93740381	-
chr11	93740549	93740699	11:93740549-93740699	ENSG00000166012,ENSG00000210825,ENSG00000182919,ENSG00000284057
chr11	93740849	93740999	11:93740849-93740999	ENSG00000166012,ENSG00000207112,ENSG00000206799,ENSG00000202314,ENSG00000206834,ENSG00000207304,ENSG00000239195,ENSG00000207145,ENSG00000284458,ENSG00000210825,ENSG00000182919,ENSG00000284057
chr11	93741489	93741659	11:93741489-93741659	ENSG00000199875,ENSG00000254911,ENSG00000275146,ENSG00000273885,ENSG00000279696,ENSG00000166012,ENSG00000207112,ENSG00000206799,ENSG00000202314,ENSG00000206834,ENSG00000207304,ENSG00000239195,ENSG00000207145,ENSG00000284458,ENSG00000210825,ENSG00000182919,ENSG00000284057,ENSG00000042429
chr11	93741949	93742119	11:93741949-93742119	ENSG00000166012,ENSG00000207112,ENSG00000206799,ENSG00000202314,ENSG00000206834,ENSG00000207304,ENSG00000239195,ENSG00000207145,ENSG00000284458,ENSG00000210825,ENSG00000182919,ENSG00000284057
chr11	93745009	93745219	11:93745009-93745219	ENSG00000182919,ENSG00000284057
chr11	93774709	93774859	11:93774709-93774859	ENSG00000042429
chr11	93775389	93775539	11:93775389-93775539	ENSG00000042429
chr11	93784169	93784339	11:93784169-93784339	ENSG00000279696,ENSG00000166012,ENSG00000182919,ENSG00000284057,ENSG00000042429
chr11	93784809	93784959	11:93784809-93784959	ENSG00000042429
chr11	93791649	93791799	11:93791649-93791799	-
chr11	93815349	93815499	11:93815349-93815499	ENSG00000214376,ENSG00000206911
chr11	93820969	93821148	11:93820969-93821148	ENSG00000214376,ENSG00000206911
chr11	93842549	93842719	11:93842549-93842719	ENSG00000214376,ENSG00000206911
chr11	93846549	93846699	11:93846549-93846699	ENSG00000214376
chr11	93850172	93850322	11:93850172-93850322	ENSG00000214376
chr11	93850469	93850619	11:93850469-93850619	ENSG00000214376
chr11	93895509	93895659	11:93895509-93895659	-
chr11	93905609	93905759	11:93905609-93905759	-
chr11	93908849	93908999	11:93908849-93908999	ENSG00000256752
chr11	93921829	93921979	11:93921829-93921979	ENSG00000256752
chr11	93942269	93942419	11:93942269-93942419	-
chr11	93948269	93948419	11:93948269-93948419	-
chr11	93986749	93986899	11:93986749-93986899	ENSG00000255995,ENSG00000256752
chr11	94025815	94025979	11:94025815-94025979	ENSG00000256752,ENSG00000181333
chr11	94028629	94028779	11:94028629-94028779	ENSG00000256752,ENSG00000181333,ENSG00000227593
chr11	94060529	94060679	11:94060529-94060679	ENSG00000227593
chr11	94067169	94067319	11:94067169-94067319	ENSG00000227593
chr11	94077729	94077879	11:94077729-94077879	-
chr11	94078069	94078219	11:94078069-94078219	ENSG00000227593
chr11	94112258	94112408	11:94112258-94112408	-
chr11	94116549	94116699	11:94116549-94116699	ENSG00000256752,ENSG00000227593
chr11	94117989	94118139	11:94117989-94118139	-
chr11	94128729	94128899	11:94128729-94128899	ENSG00000110218
chr11	94129109	94129279	11:94129109-94129279	ENSG00000110218
chr11	94129389	94129539	11:94129389-94129539	ENSG00000110218
chr11	94129689	94129839	11:94129689-94129839	ENSG00000110218
chr11	94130029	94130179	11:94130029-94130179	-
chr11	94130809	94130959	11:94130809-94130959	ENSG00000256752,ENSG00000227593,ENSG00000110218,ENSG00000250519
chr11	94131829	94131979	11:94131829-94131979	ENSG00000110218
chr11	94132329	94132479	11:94132329-94132479	ENSG00000110218
chr11	94135269	94135419	11:94135269-94135419	ENSG00000110218
chr11	94135647	94135797	11:94135647-94135797	-
chr11	94136069	94136259	11:94136069-94136259	-
chr11	94136387	94136537	11:94136387-94136537	-
chr11	94136809	94136959	11:94136809-94136959	-
chr11	94142409	94142559	11:94142409-94142559	-
chr11	94149509	94149679	11:94149509-94149679	-
chr11	94151349	94151499	11:94151349-94151499	-
chr11	94152069	94152219	11:94152069-94152219	-
chr11	94152348	94152499	11:94152348-94152499	-
chr11	94171789	94171959	11:94171789-94171959	-
chr11	94175609	94175759	11:94175609-94175759	ENSG00000250519,ENSG00000256745
chr11	94183869	94184039	11:94183869-94184039	ENSG00000250519,ENSG00000256745
chr11	94185609	94185759	11:94185609-94185759	ENSG00000250519,ENSG00000256745
chr11	94193409	94193559	11:94193409-94193559	ENSG00000250519,ENSG00000256745
chr11	94218500	94218650	11:94218500-94218650	-
chr11	94236539	94236689	11:94236539-94236689	-
chr11	94237514	94237664	11:94237514-94237664	-
chr11	94238501	94238651	11:94238501-94238651	-
chr11	94304419	94304569	11:94304419-94304569	ENSG00000183560
chr11	94305289	94305439	11:94305289-94305439	ENSG00000183560
chr11	94315826	94315979	11:94315826-94315979	ENSG00000183560
chr11	94325789	94325959	11:94325789-94325959	-
chr11	94405202	94405352	11:94405202-94405352	ENSG00000123901
chr11	94417489	94417659	11:94417489-94417659	ENSG00000123901
chr11	94424149	94424299	11:94424149-94424299	-
chr11	94424789	94424939	11:94424789-94424939	ENSG00000123901
chr11	94449529	94449699	11:94449529-94449699	ENSG00000020922,ENSG00000221230,ENSG00000255893
chr11	94450169	94450319	11:94450169-94450319	ENSG00000221230,ENSG00000255893
chr11	94457788	94457938	11:94457788-94457938	ENSG00000221230
chr11	94473549	94473699	11:94473549-94473699	ENSG00000221230,ENSG00000255893
chr11	94487309	94487459	11:94487309-94487459	-
chr11	94493809	94493979	11:94493809-94493979	ENSG00000020922,ENSG00000221230,ENSG00000255893,ENSG00000168876,ENSG00000257057
chr11	94494927	94495077	11:94494927-94495077	ENSG00000168876
chr11	94504809	94504959	11:94504809-94504959	ENSG00000168876,ENSG00000257057
chr11	94512369	94512539	11:94512369-94512539	ENSG00000257057
chr11	94519599	94519759	11:94519599-94519759	ENSG00000257057
chr11	94521829	94521979	11:94521829-94521979	ENSG00000257057
chr11	94526049	94526199	11:94526049-94526199	ENSG00000257057,ENSG00000196371
chr11	94528669	94528819	11:94528669-94528819	-
chr11	94537360	94537519	11:94537360-94537519	ENSG00000134627,ENSG00000196371
chr11	94543809	94543959	11:94543809-94543959	ENSG00000134627,ENSG00000196371
chr11	94544289	94544439	11:94544289-94544439	ENSG00000134627,ENSG00000196371
chr11	94554021	94554179	11:94554021-94554179	ENSG00000134627,ENSG00000280167
chr11	94563329	94563479	11:94563329-94563479	ENSG00000134627,ENSG00000280167
chr11	94563609	94563779	11:94563609-94563779	ENSG00000134627,ENSG00000280167
chr11	94574312	94574462	11:94574312-94574462	ENSG00000134627
chr11	94574749	94574899	11:94574749-94574899	ENSG00000134627
chr11	94584269	94584419	11:94584269-94584419	-
chr11	94593129	94593279	11:94593129-94593279	-
chr11	94598029	94598179	11:94598029-94598179	-
chr11	94602438	94602588	11:94602438-94602588	-
chr11	94602849	94602999	11:94602849-94602999	-
chr11	94603149	94603299	11:94603149-94603299	-
chr11	94604509	94604659	11:94604509-94604659	-
chr11	94617409	94617559	11:94617409-94617559	-
chr11	94623249	94623399	11:94623249-94623399	ENSG00000134627,ENSG00000233536,ENSG00000255666
chr11	94638909	94639079	11:94638909-94639079	ENSG00000233536,ENSG00000255666
chr11	94641229	94641399	11:94641229-94641399	ENSG00000233536,ENSG00000255666
chr11	94648029	94648179	11:94648029-94648179	ENSG00000233536,ENSG00000255666
chr11	94650909	94651059	11:94650909-94651059	ENSG00000233536,ENSG00000255666
chr11	94664458	94664608	11:94664458-94664608	-
chr11	94678389	94678539	11:94678389-94678539	-
chr11	94726549	94726699	11:94726549-94726699	-
chr11	94728669	94728819	11:94728669-94728819	-
chr11	94732209	94732379	11:94732209-94732379	ENSG00000255929
chr11	94732789	94732959	11:94732789-94732959	ENSG00000255929
chr11	94737389	94737539	11:94737389-94737539	ENSG00000255929
chr11	94738089	94738239	11:94738089-94738239	ENSG00000255929
chr11	94740309	94740459	11:94740309-94740459	ENSG00000255929
chr11	94740849	94740999	11:94740849-94740999	ENSG00000255929
chr11	94741469	94741619	11:94741469-94741619	ENSG00000255929
chr11	94750697	94750847	11:94750697-94750847	-
chr11	94762329	94762479	11:94762329-94762479	ENSG00000166025
chr11	94767009	94767159	11:94767009-94767159	ENSG00000166025
chr11	94768169	94768339	11:94768169-94768339	ENSG00000166025
chr11	94768849	94768999	11:94768849-94768999	ENSG00000166025
chr11	94770027	94770177	11:94770027-94770177	ENSG00000166025
chr11	94776827	94776979	11:94776827-94776979	-
chr11	94781989	94782139	11:94781989-94782139	-
chr11	94782569	94782719	11:94782569-94782719	-
chr11	94786629	94786779	11:94786629-94786779	-
chr11	94787896	94788046	11:94787896-94788046	-
chr11	94791319	94791469	11:94791319-94791469	-
chr11	94792556	94792706	11:94792556-94792706	-
chr11	94793122	94793272	11:94793122-94793272	-
chr11	94793920	94794079	11:94793920-94794079	-
chr11	94794369	94794539	11:94794369-94794539	-
chr11	94794869	94795019	11:94794869-94795019	ENSG00000166025
chr11	94803608	94803758	11:94803608-94803758	-
chr11	94814704	94814854	11:94814704-94814854	-
chr11	94830649	94830799	11:94830649-94830799	-
chr11	94831369	94831519	11:94831369-94831519	-
chr11	94835129	94835294	11:94835129-94835294	-
chr11	94835629	94835779	11:94835629-94835779	-
chr11	94845810	94845960	11:94845810-94845960	-
chr11	94849990	94850140	11:94849990-94850140	-
chr11	94855750	94855900	11:94855750-94855900	ENSG00000166025
chr11	94874310	94874460	11:94874310-94874460	-
chr11	94876790	94876940	11:94876790-94876940	ENSG00000233536,ENSG00000166025,ENSG00000255653
chr11	94877930	94878120	11:94877930-94878120	-
chr11	94883090	94883240	11:94883090-94883240	-
chr11	94885670	94885820	11:94885670-94885820	-
chr11	94895590	94895740	11:94895590-94895740	-
chr11	94896070	94896248	11:94896070-94896248	-
chr11	94897390	94897560	11:94897390-94897560	-
chr11	94909590	94909740	11:94909590-94909740	ENSG00000213368
chr11	94910370	94910520	11:94910370-94910520	ENSG00000213368
chr11	94910890	94911040	11:94910890-94911040	ENSG00000213368
chr11	94926810	94926960	11:94926810-94926960	ENSG00000256469,ENSG00000213368,ENSG00000150316,ENSG00000186280,ENSG00000255653,ENSG00000235268
chr11	94933310	94933460	11:94933310-94933460	ENSG00000256469
chr11	94933874	94934024	11:94933874-94934024	ENSG00000256469
chr11	94934510	94934660	11:94934510-94934660	ENSG00000256469
chr11	94938510	94938660	11:94938510-94938660	ENSG00000256469
chr11	94948310	94948460	11:94948310-94948460	-
chr11	94958230	94958380	11:94958230-94958380	-
chr11	94968451	94968641	11:94968451-94968641	ENSG00000150316,ENSG00000186280
chr11	94973551	94973701	11:94973551-94973701	ENSG00000150316,ENSG00000186280,ENSG00000255653,ENSG00000235268
chr11	95004727	95004877	11:95004727-95004877	ENSG00000255653
chr11	95037371	95037521	11:95037371-95037521	ENSG00000235268,ENSG00000274486,ENSG00000256779,ENSG00000257012,ENSG00000255855
chr11	95037745	95037901	11:95037745-95037901	ENSG00000235268,ENSG00000274486,ENSG00000256779,ENSG00000257012,ENSG00000255855
chr11	95052151	95052301	11:95052151-95052301	ENSG00000235268,ENSG00000257012,ENSG00000255855,ENSG00000277984
chr11	95067071	95067221	11:95067071-95067221	ENSG00000235268,ENSG00000257012,ENSG00000255855,ENSG00000277984,ENSG00000263465
chr11	95067391	95067541	11:95067391-95067541	ENSG00000277984,ENSG00000263465
chr11	95067731	95067882	11:95067731-95067882	ENSG00000277984,ENSG00000263465
chr11	95068672	95068842	11:95068672-95068842	ENSG00000150316,ENSG00000186280,ENSG00000255653,ENSG00000235268,ENSG00000274486,ENSG00000256779,ENSG00000257012,ENSG00000255855,ENSG00000277984,ENSG00000263465,ENSG00000149218,ENSG00000245552
chr11	95069772	95069922	11:95069772-95069922	ENSG00000257012,ENSG00000255855,ENSG00000277984,ENSG00000263465
chr11	95074911	95075061	11:95074911-95075061	ENSG00000263465
chr11	95076551	95076701	11:95076551-95076701	ENSG00000255653,ENSG00000235268,ENSG00000274486,ENSG00000256779,ENSG00000257012,ENSG00000255855,ENSG00000277984,ENSG00000263465,ENSG00000149218
chr11	95081551	95081701	11:95081551-95081701	ENSG00000149218
chr11	95084651	95084801	11:95084651-95084801	ENSG00000149218
chr11	95089746	95089901	11:95089746-95089901	ENSG00000149218
chr11	95090391	95090541	11:95090391-95090541	ENSG00000149218
chr11	95093051	95093201	11:95093051-95093201	ENSG00000149218
chr11	95095971	95096121	11:95095971-95096121	-
chr11	95096351	95096501	11:95096351-95096501	-
chr11	95107511	95107661	11:95107511-95107661	-
chr11	95108311	95108461	11:95108311-95108461	ENSG00000255653,ENSG00000255855
chr11	95109131	95109294	11:95109131-95109294	-
chr11	95110611	95110761	11:95110611-95110761	-
chr11	95134531	95134721	11:95134531-95134721	-
chr11	95135306	95135456	11:95135306-95135456	ENSG00000270689
chr11	95138531	95138681	11:95138531-95138681	ENSG00000270689
chr11	95140831	95140981	11:95140831-95140981	ENSG00000270689,ENSG00000270578
chr11	95144351	95144501	11:95144351-95144501	ENSG00000270689,ENSG00000270578
chr11	95147551	95147701	11:95147551-95147701	ENSG00000270689,ENSG00000270578,ENSG00000245552
chr11	95149751	95149941	11:95149751-95149941	ENSG00000270689,ENSG00000270578
chr11	95150331	95150481	11:95150331-95150481	ENSG00000270578,ENSG00000245552
chr11	95151091	95151241	11:95151091-95151241	ENSG00000245552
chr11	95151571	95151721	11:95151571-95151721	ENSG00000270578,ENSG00000245552
chr11	95154591	95154761	11:95154591-95154761	ENSG00000270578,ENSG00000245552
chr11	95158851	95159001	11:95158851-95159001	-
chr11	95197247	95197397	11:95197247-95197397	ENSG00000282834
chr11	95228391	95228541	11:95228391-95228541	-
chr11	95229271	95229421	11:95229271-95229421	-
chr11	95229491	95229641	11:95229491-95229641	-
chr11	95230171	95230321	11:95230171-95230321	-
chr11	95231351	95231521	11:95231351-95231521	ENSG00000245552,ENSG00000149212,ENSG00000282834
chr11	95231971	95232121	11:95231971-95232121	-
chr11	95232371	95232521	11:95232371-95232521	ENSG00000149212
chr11	95241771	95241921	11:95241771-95241921	-
chr11	95245211	95245361	11:95245211-95245361	ENSG00000282834
chr11	95254391	95254541	11:95254391-95254541	ENSG00000149212,ENSG00000282834
chr11	95256511	95256661	11:95256511-95256661	-
chr11	95280071	95280221	11:95280071-95280221	-
chr11	95282451	95282601	11:95282451-95282601	-
chr11	95283771	95283962	11:95283771-95283962	-
chr11	95301611	95301761	11:95301611-95301761	-
chr11	95322671	95322821	11:95322671-95322821	-
chr11	95337551	95337701	11:95337551-95337701	-
chr11	95338531	95338681	11:95338531-95338681	-
chr11	95339751	95339901	11:95339751-95339901	-
chr11	95359141	95359291	11:95359141-95359291	-
chr11	95364751	95364901	11:95364751-95364901	-
chr11	95365529	95365679	11:95365529-95365679	-
chr11	95375991	95376161	11:95375991-95376161	-
chr11	95398871	95399021	11:95398871-95399021	-
chr11	95416040	95416241	11:95416040-95416241	-
chr11	95420051	95420201	11:95420051-95420201	-
chr11	95450951	95451121	11:95450951-95451121	ENSG00000250390
chr11	95451371	95451521	11:95451371-95451521	-
chr11	95451851	95452001	11:95451851-95452001	ENSG00000250390
chr11	95453651	95453801	11:95453651-95453801	-
chr11	95453911	95454061	11:95453911-95454061	-
chr11	95455751	95455901	11:95455751-95455901	-
chr11	95456589	95456739	11:95456589-95456739	-
chr11	95456851	95457001	11:95456851-95457001	-
chr11	95457171	95457341	11:95457171-95457341	ENSG00000250390
chr11	95459451	95459601	11:95459451-95459601	ENSG00000250390
chr11	95485611	95485761	11:95485611-95485761	ENSG00000250390
chr11	95499631	95499781	11:95499631-95499781	ENSG00000250390
chr11	95503171	95503321	11:95503171-95503321	ENSG00000250390
chr11	95506071	95506221	11:95506071-95506221	ENSG00000250390
chr11	95512291	95512441	11:95512291-95512441	ENSG00000250390
chr11	95512791	95512941	11:95512791-95512941	ENSG00000250390
chr11	95516911	95517061	11:95516911-95517061	ENSG00000250390
chr11	95521171	95521321	11:95521171-95521321	-
chr11	95523025	95523175	11:95523025-95523175	-
chr11	95531211	95531361	11:95531211-95531361	-
chr11	95544551	95544701	11:95544551-95544701	-
chr11	95556951	95557101	11:95556951-95557101	-
chr11	95563991	95564141	11:95563991-95564141	-
chr11	95567771	95567921	11:95567771-95567921	ENSG00000285842
chr11	95577815	95578001	11:95577815-95578001	ENSG00000285842
chr11	95584291	95584441	11:95584291-95584441	ENSG00000285842
chr11	95585551	95585701	11:95585551-95585701	-
chr11	95592571	95592721	11:95592571-95592721	-
chr11	95593251	95593401	11:95593251-95593401	-
chr11	95596111	95596261	11:95596111-95596261	-
chr11	95608351	95608501	11:95608351-95608501	-
chr11	95647451	95647615	11:95647451-95647615	-
chr11	95671899	95672049	11:95671899-95672049	-
chr11	95680631	95680781	11:95680631-95680781	-
chr11	95682711	95682861	11:95682711-95682861	-
chr11	95692631	95692781	11:95692631-95692781	ENSG00000255605
chr11	95692951	95693101	11:95692951-95693101	ENSG00000255605
chr11	95698133	95698283	11:95698133-95698283	ENSG00000255605
chr11	95699071	95699221	11:95699071-95699221	ENSG00000255605
chr11	95699951	95700101	11:95699951-95700101	ENSG00000255605
chr11	95702711	95702881	11:95702711-95702881	ENSG00000255605
chr11	95705651	95705801	11:95705651-95705801	ENSG00000245552,ENSG00000282834,ENSG00000255605,ENSG00000273600
chr11	95711291	95711441	11:95711291-95711441	-
chr11	95715851	95716021	11:95715851-95716021	-
chr11	95716351	95716501	11:95716351-95716501	-
chr11	95736420	95736570	11:95736420-95736570	-
chr11	95736631	95736781	11:95736631-95736781	-
chr11	95736951	95737101	11:95736951-95737101	-
chr11	95762669	95762819	11:95762669-95762819	ENSG00000273600
chr11	95764391	95764541	11:95764391-95764541	ENSG00000273600
chr11	95767671	95767821	11:95767671-95767821	ENSG00000273600
chr11	95768614	95768764	11:95768614-95768764	-
chr11	95788931	95789081	11:95788931-95789081	-
chr11	95789811	95789961	11:95789811-95789961	ENSG00000077458,ENSG00000166037
chr11	95790371	95790521	11:95790371-95790521	ENSG00000077458,ENSG00000166037
chr11	95791011	95791201	11:95791011-95791201	ENSG00000166037
chr11	95791657	95791807	11:95791657-95791807	-
chr11	95821771	95821921	11:95821771-95821921	ENSG00000166037
chr11	95827771	95827921	11:95827771-95827921	-
chr11	95829691	95829841	11:95829691-95829841	-
chr11	95831371	95831521	11:95831371-95831521	-
chr11	95832811	95832961	11:95832811-95832961	-
chr11	95836151	95836301	11:95836151-95836301	ENSG00000222578,ENSG00000183340
chr11	95849191	95849361	11:95849191-95849361	ENSG00000222578
chr11	95849571	95849721	11:95849571-95849721	ENSG00000222578
chr11	95850315	95850465	11:95850315-95850465	-
chr11	95863591	95863781	11:95863591-95863781	-
chr11	95863871	95864021	11:95863871-95864021	-
chr11	95877411	95877561	11:95877411-95877561	ENSG00000087053
chr11	95879471	95879621	11:95879471-95879621	-
chr11	95883491	95883641	11:95883491-95883641	-
chr11	95884471	95884641	11:95884471-95884641	-
chr11	95890673	95890823	11:95890673-95890823	-
chr11	95892011	95892161	11:95892011-95892161	-
chr11	95897871	95898021	11:95897871-95898021	-
chr11	95908971	95909121	11:95908971-95909121	-
chr11	95913051	95913201	11:95913051-95913201	ENSG00000087053
chr11	95913311	95913461	11:95913311-95913461	ENSG00000087053
chr11	95915151	95915301	11:95915151-95915301	ENSG00000087053
chr11	95917251	95917401	11:95917251-95917401	ENSG00000087053
chr11	95917551	95917701	11:95917551-95917701	ENSG00000087053
chr11	95920611	95920761	11:95920611-95920761	ENSG00000087053
chr11	95922231	95922381	11:95922231-95922381	ENSG00000087053
chr11	95922698	95922848	11:95922698-95922848	-
chr11	95923151	95923301	11:95923151-95923301	-
chr11	95924011	95924161	11:95924011-95924161	ENSG00000087053
chr11	95924491	95924641	11:95924491-95924641	ENSG00000087053
chr11	95925131	95925281	11:95925131-95925281	ENSG00000087053
chr11	95937426	95937576	11:95937426-95937576	-
chr11	95942991	95943141	11:95942991-95943141	-
chr11	95968711	95968861	11:95968711-95968861	ENSG00000242993
chr11	95972191	95972341	11:95972191-95972341	ENSG00000242993
chr11	95976719	95976869	11:95976719-95976869	-
chr11	95977691	95977841	11:95977691-95977841	ENSG00000242993
chr11	95985267	95985441	11:95985267-95985441	-
chr11	95999691	95999841	11:95999691-95999841	-
chr11	96000251	96000401	11:96000251-96000401	-
chr11	96001171	96001321	11:96001171-96001321	ENSG00000242993
chr11	96012192	96012342	11:96012192-96012342	-
chr11	96014312	96014462	11:96014312-96014462	-
chr11	96033100	96033250	11:96033100-96033250	-
chr11	96034291	96034441	11:96034291-96034441	-
chr11	96035511	96035661	11:96035511-96035661	-
chr11	96037691	96037841	11:96037691-96037841	-
chr11	96045771	96045921	11:96045771-96045921	-
chr11	96046131	96046321	11:96046131-96046321	-
chr11	96049542	96049701	11:96049542-96049701	-
chr11	96050531	96050681	11:96050531-96050681	-
chr11	96053191	96053341	11:96053191-96053341	-
chr11	96053491	96053641	11:96053491-96053641	-
chr11	96054971	96055121	11:96054971-96055121	-
chr11	96056170	96056320	11:96056170-96056320	-
chr11	96075771	96075921	11:96075771-96075921	-
chr11	96076451	96076606	11:96076451-96076606	-
chr11	96082531	96082701	11:96082531-96082701	ENSG00000285921
chr11	96090731	96090901	11:96090731-96090901	ENSG00000184384,ENSG00000285921
chr11	96098231	96098381	11:96098231-96098381	ENSG00000184384,ENSG00000285921
chr11	96098867	96099021	11:96098867-96099021	ENSG00000184384,ENSG00000285921
chr11	96101251	96101401	11:96101251-96101401	-
chr11	96102811	96102961	11:96102811-96102961	ENSG00000285921
chr11	96105251	96105401	11:96105251-96105401	-
chr11	96105571	96105721	11:96105571-96105721	-
chr11	96112891	96113041	11:96112891-96113041	-
chr11	96113211	96113361	11:96113211-96113361	-
chr11	96113468	96113621	11:96113468-96113621	-
chr11	96124273	96124423	11:96124273-96124423	-
chr11	96134711	96134861	11:96134711-96134861	-
chr11	96136691	96136841	11:96136691-96136841	-
chr11	96137471	96137621	11:96137471-96137621	-
chr11	96143111	96143261	11:96143111-96143261	-
chr11	96145231	96145381	11:96145231-96145381	-
chr11	96148751	96148901	11:96148751-96148901	-
chr11	96150171	96150341	11:96150171-96150341	-
chr11	96150411	96150581	11:96150411-96150581	-
chr11	96151611	96151761	11:96151611-96151761	-
chr11	96154917	96155081	11:96154917-96155081	-
chr11	96155247	96155401	11:96155247-96155401	-
chr11	96156031	96156181	11:96156031-96156181	-
chr11	96157131	96157301	11:96157131-96157301	-
chr11	96161378	96161541	11:96161378-96161541	-
chr11	96161609	96161761	11:96161609-96161761	-
chr11	96162951	96163101	11:96162951-96163101	-
chr11	96166191	96166341	11:96166191-96166341	-
chr11	96168771	96168941	11:96168771-96168941	-
chr11	96187911	96188061	11:96187911-96188061	-
chr11	96188331	96188481	11:96188331-96188481	-
chr11	96188691	96188841	11:96188691-96188841	-
chr11	96191871	96192041	11:96191871-96192041	-
chr11	96197359	96197509	11:96197359-96197509	-
chr11	96199651	96199821	11:96199651-96199821	-
chr11	96200391	96200541	11:96200391-96200541	-
chr11	96204391	96204541	11:96204391-96204541	-
chr11	96207851	96208001	11:96207851-96208001	-
chr11	96212611	96212761	11:96212611-96212761	-
chr11	96213591	96213761	11:96213591-96213761	-
chr11	96215051	96215201	11:96215051-96215201	-
chr11	96215457	96215607	11:96215457-96215607	-
chr11	96220391	96220561	11:96220391-96220561	-
chr11	96227391	96227541	11:96227391-96227541	-
chr11	96228711	96228861	11:96228711-96228861	-
chr11	96229051	96229221	11:96229051-96229221	-
chr11	96230851	96231001	11:96230851-96231001	-
chr11	96235264	96235414	11:96235264-96235414	-
chr11	96235871	96236021	11:96235871-96236021	-
chr11	96237794	96237944	11:96237794-96237944	-
chr11	96242311	96242471	11:96242311-96242471	-
chr11	96243311	96243461	11:96243311-96243461	ENSG00000184384,ENSG00000266192
chr11	96246991	96247141	11:96246991-96247141	-
chr11	96254251	96254401	11:96254251-96254401	-
chr11	96256574	96256874	11:96256574-96256874	-
chr11	96258391	96258541	11:96258391-96258541	-
chr11	96259591	96259741	11:96259591-96259741	-
chr11	96263371	96263541	11:96263371-96263541	-
chr11	96267111	96267261	11:96267111-96267261	-
chr11	96267891	96268041	11:96267891-96268041	-
chr11	96273051	96273201	11:96273051-96273201	-
chr11	96275911	96276061	11:96275911-96276061	-
chr11	96279451	96279601	11:96279451-96279601	-
chr11	96279731	96279881	11:96279731-96279881	-
chr11	96287935	96288085	11:96287935-96288085	-
chr11	96293671	96293821	11:96293671-96293821	-
chr11	96303171	96303321	11:96303171-96303321	-
chr11	96307011	96307181	11:96307011-96307181	ENSG00000184384,ENSG00000266192,ENSG00000149231,ENSG00000183340
chr11	96307511	96307661	11:96307511-96307661	-
chr11	96307911	96308061	11:96307911-96308061	-
chr11	96309131	96309281	11:96309131-96309281	-
chr11	96311171	96311321	11:96311171-96311321	-
chr11	96314411	96314561	11:96314411-96314561	-
chr11	96325031	96325184	11:96325031-96325184	-
chr11	96335553	96335703	11:96335553-96335703	ENSG00000184384,ENSG00000266192
chr11	96338291	96338445	11:96338291-96338445	ENSG00000184384,ENSG00000266192
chr11	96338911	96339061	11:96338911-96339061	ENSG00000184384,ENSG00000266192
chr11	96339271	96339421	11:96339271-96339421	ENSG00000184384,ENSG00000266192
chr11	96340051	96340201	11:96340051-96340201	ENSG00000184384,ENSG00000266192
chr11	96340651	96340801	11:96340651-96340801	ENSG00000184384,ENSG00000266192
chr11	96341611	96341761	11:96341611-96341761	-
chr11	96341851	96342021	11:96341851-96342021	ENSG00000184384,ENSG00000266192
chr11	96343271	96343441	11:96343271-96343441	ENSG00000184384,ENSG00000266192,ENSG00000149231,ENSG00000183340
chr11	96361911	96362061	11:96361911-96362061	-
chr11	96389871	96390021	11:96389871-96390021	ENSG00000149231,ENSG00000183340
chr11	96390171	96390341	11:96390171-96390341	ENSG00000149231,ENSG00000183340
chr11	96390551	96390721	11:96390551-96390721	ENSG00000149231,ENSG00000183340
chr11	96391991	96392141	11:96391991-96392141	-
chr11	96393871	96394021	11:96393871-96394021	ENSG00000149231,ENSG00000183340
chr11	96424831	96425001	11:96424831-96425001	-
chr11	96426891	96427041	11:96426891-96427041	-
chr11	96462000	96462150	11:96462000-96462150	-
chr11	96463971	96464121	11:96463971-96464121	ENSG00000255679,ENSG00000200411,ENSG00000256684,ENSG00000254587,ENSG00000255376,ENSG00000255205,ENSG00000270753
chr11	96464831	96464981	11:96464831-96464981	ENSG00000255679,ENSG00000200411,ENSG00000256684,ENSG00000255376,ENSG00000270753
chr11	96481911	96482061	11:96481911-96482061	ENSG00000200411
chr11	96487411	96487561	11:96487411-96487561	ENSG00000255679,ENSG00000200411,ENSG00000256684
chr11	96507085	96507235	11:96507085-96507235	ENSG00000255679,ENSG00000256684
chr11	96524531	96524681	11:96524531-96524681	ENSG00000255679,ENSG00000256684
chr11	96567293	96567475	11:96567293-96567475	-
chr11	96608015	96608165	11:96608015-96608165	ENSG00000254587,ENSG00000255376
chr11	96620564	96620725	11:96620564-96620725	ENSG00000255376
chr11	96622135	96622285	11:96622135-96622285	ENSG00000255376
chr11	96664291	96664441	11:96664291-96664441	ENSG00000254587,ENSG00000255376
chr11	96704963	96705145	11:96704963-96705145	-
chr11	96715375	96715525	11:96715375-96715525	-
chr11	96736715	96736865	11:96736715-96736865	-
chr11	96741235	96741405	11:96741235-96741405	-
chr11	96744835	96744985	11:96744835-96744985	-
chr11	96748775	96748965	11:96748775-96748965	-
chr11	96749115	96749265	11:96749115-96749265	-
chr11	96762427	96762577	11:96762427-96762577	-
chr11	96763415	96763565	11:96763415-96763565	-
chr11	96781195	96781345	11:96781195-96781345	-
chr11	96817535	96817685	11:96817535-96817685	-
chr11	96827335	96827485	11:96827335-96827485	ENSG00000255376,ENSG00000255205
chr11	96841935	96842085	11:96841935-96842085	-
chr11	96863695	96863845	11:96863695-96863845	-
chr11	96869315	96869485	11:96869315-96869485	ENSG00000254587,ENSG00000255376,ENSG00000255205,ENSG00000270753
chr11	96875958	96876108	11:96875958-96876108	-
chr11	96917513	96917663	11:96917513-96917663	-
chr11	96949900	96950050	11:96949900-96950050	-
chr11	96964795	96964945	11:96964795-96964945	ENSG00000255205
chr11	96967735	96967885	11:96967735-96967885	ENSG00000255205
chr11	96969355	96969505	11:96969355-96969505	ENSG00000255205
chr11	97110239	97110389	11:97110239-97110389	ENSG00000270753
chr11	97110535	97110685	11:97110535-97110685	ENSG00000270753
chr11	97141015	97141170	11:97141015-97141170	ENSG00000270753
chr11	97269655	97269834	11:97269655-97269834	ENSG00000255039
chr11	97307317	97307467	11:97307317-97307467	-
chr11	97349663	97349813	11:97349663-97349813	-
chr11	97352075	97352245	11:97352075-97352245	-
chr11	97361935	97362085	11:97361935-97362085	ENSG00000255039
chr11	97364175	97364345	11:97364175-97364345	ENSG00000255039
chr11	97367235	97367385	11:97367235-97367385	-
chr11	97398464	97398614	11:97398464-97398614	-
chr11	97414895	97415045	11:97414895-97415045	-
chr11	97426975	97427125	11:97426975-97427125	-
chr11	97428986	97429136	11:97428986-97429136	-
chr11	97430976	97431185	11:97430976-97431185	-
chr11	97445695	97445845	11:97445695-97445845	-
chr11	97455135	97455285	11:97455135-97455285	ENSG00000255205,ENSG00000270753,ENSG00000255039
chr11	97460295	97460468	11:97460295-97460468	-
chr11	97489415	97489565	11:97489415-97489565	-
chr11	97502355	97502505	11:97502355-97502505	-
chr11	97506215	97506365	11:97506215-97506365	-
chr11	97525455	97525605	11:97525455-97525605	-
chr11	97544515	97544665	11:97544515-97544665	-
chr11	97544795	97544945	11:97544795-97544945	-
chr11	97550635	97550785	11:97550635-97550785	-
chr11	97557515	97557685	11:97557515-97557685	-
chr11	97567915	97568065	11:97567915-97568065	-
chr11	97580295	97580445	11:97580295-97580445	-
chr11	97583215	97583365	11:97583215-97583365	-
chr11	97607415	97607565	11:97607415-97607565	-
chr11	97607715	97607885	11:97607715-97607885	-
chr11	97610135	97610285	11:97610135-97610285	-
chr11	97614755	97614905	11:97614755-97614905	ENSG00000270753,ENSG00000199315
chr11	97615635	97615805	11:97615635-97615805	ENSG00000199315
chr11	97620117	97620267	11:97620117-97620267	-
chr11	97622935	97623088	11:97622935-97623088	-
chr11	97624775	97624925	11:97624775-97624925	-
chr11	97639025	97639175	11:97639025-97639175	-
chr11	97654070	97654220	11:97654070-97654220	ENSG00000199315
chr11	97657775	97657925	11:97657775-97657925	ENSG00000199315
chr11	97683831	97683981	11:97683831-97683981	-
chr11	97684875	97685025	11:97684875-97685025	-
chr11	97685831	97685981	11:97685831-97685981	-
chr11	97716635	97716785	11:97716635-97716785	-
chr11	97721055	97721205	11:97721055-97721205	-
chr11	97722155	97722325	11:97722155-97722325	ENSG00000254587,ENSG00000255376,ENSG00000255205,ENSG00000270753,ENSG00000255039,ENSG00000199315,ENSG00000254830
chr11	97729735	97729905	11:97729735-97729905	ENSG00000255376,ENSG00000255205,ENSG00000255039,ENSG00000199315
chr11	97733155	97733305	11:97733155-97733305	-
chr11	97733449	97733599	11:97733449-97733599	-
chr11	97738375	97738525	11:97738375-97738525	-
chr11	97738855	97739025	11:97738855-97739025	-
chr11	97739955	97740125	11:97739955-97740125	ENSG00000255376,ENSG00000255205,ENSG00000270753,ENSG00000255039,ENSG00000199315
chr11	97742859	97743025	11:97742859-97743025	-
chr11	97743335	97743485	11:97743335-97743485	-
chr11	97764735	97764885	11:97764735-97764885	-
chr11	97765015	97765165	11:97765015-97765165	-
chr11	97772835	97772985	11:97772835-97772985	-
chr11	97794975	97795125	11:97794975-97795125	-
chr11	97797135	97797285	11:97797135-97797285	-
chr11	97814475	97814625	11:97814475-97814625	-
chr11	97814714	97814864	11:97814714-97814864	-
chr11	97815193	97815343	11:97815193-97815343	-
chr11	97815815	97815985	11:97815815-97815985	-
chr11	97860395	97860545	11:97860395-97860545	-
chr11	97863835	97863985	11:97863835-97863985	-
chr11	97883116	97883416	11:97883116-97883416	-
chr11	97905255	97905405	11:97905255-97905405	ENSG00000254555
chr11	97909917	97910067	11:97909917-97910067	ENSG00000254555
chr11	97910135	97910285	11:97910135-97910285	ENSG00000254555
chr11	97919855	97920005	11:97919855-97920005	ENSG00000254555
chr11	97937635	97937805	11:97937635-97937805	ENSG00000255502
chr11	97964107	97964257	11:97964107-97964257	ENSG00000255502
chr11	97965191	97965491	11:97965191-97965491	-
chr11	97966227	97966377	11:97966227-97966377	ENSG00000255205,ENSG00000270753,ENSG00000255039,ENSG00000255502
chr11	97967927	97968077	11:97967927-97968077	-
chr11	97979207	97979357	11:97979207-97979357	-
chr11	97990267	97990417	11:97990267-97990417	-
chr11	97990587	97990737	11:97990587-97990737	-
chr11	98003809	98003959	11:98003809-98003959	-
chr11	98036927	98037097	11:98036927-98037097	-
chr11	98037507	98037657	11:98037507-98037657	-
chr11	98056807	98056957	11:98056807-98056957	-
chr11	98061987	98062137	11:98061987-98062137	-
chr11	98091237	98091517	11:98091237-98091517	-
chr11	98107907	98108057	11:98107907-98108057	-
chr11	98137547	98137697	11:98137547-98137697	ENSG00000255380
chr11	98147407	98147557	11:98147407-98147557	ENSG00000255380
chr11	98155827	98155977	11:98155827-98155977	ENSG00000255380
chr11	98174423	98174723	11:98174423-98174723	-
chr11	98189504	98189654	11:98189504-98189654	-
chr11	98194755	98194905	11:98194755-98194905	-
chr11	98199287	98199445	11:98199287-98199445	-
chr11	98227387	98227557	11:98227387-98227557	-
chr11	98242807	98242977	11:98242807-98242977	-
chr11	98250407	98250557	11:98250407-98250557	-
chr11	98261107	98261257	11:98261107-98261257	-
chr11	98277347	98277517	11:98277347-98277517	-
chr11	98296903	98297053	11:98296903-98297053	-
chr11	98300907	98301057	11:98300907-98301057	-
chr11	98308151	98308317	11:98308151-98308317	-
chr11	98316835	98316985	11:98316835-98316985	-
chr11	98364587	98364737	11:98364587-98364737	-
chr11	98365307	98365457	11:98365307-98365457	-
chr11	98398675	98398825	11:98398675-98398825	-
chr11	98426886	98427036	11:98426886-98427036	-
chr11	98450286	98450436	11:98450286-98450436	-
chr11	98455626	98455776	11:98455626-98455776	-
chr11	98513045	98513195	11:98513045-98513195	-
chr11	98531710	98531860	11:98531710-98531860	-
chr11	98536169	98536319	11:98536169-98536319	-
chr11	98545125	98545275	11:98545125-98545275	-
chr11	98560065	98560215	11:98560065-98560215	ENSG00000254939
chr11	98562025	98562175	11:98562025-98562175	ENSG00000254939
chr11	98568125	98568275	11:98568125-98568275	ENSG00000254939
chr11	98596219	98596369	11:98596219-98596369	-
chr11	98616345	98616503	11:98616345-98616503	-
chr11	98680260	98680410	11:98680260-98680410	ENSG00000254599
chr11	98701665	98701815	11:98701665-98701815	ENSG00000254599
chr11	98711065	98711255	11:98711065-98711255	ENSG00000254599
chr11	98740445	98740615	11:98740445-98740615	ENSG00000254599
chr11	98818646	98818796	11:98818646-98818796	-
chr11	98956505	98956695	11:98956505-98956695	ENSG00000254830
chr11	98962065	98962215	11:98962065-98962215	ENSG00000254830
chr11	98967142	98967292	11:98967142-98967292	ENSG00000254830
chr11	99015695	99015845	11:99015695-99015845	ENSG00000149972
chr11	99015965	99016115	11:99015965-99016115	ENSG00000149972
chr11	99020685	99020855	11:99020685-99020855	ENSG00000149972
chr11	99038439	99038589	11:99038439-99038589	-
chr11	99065245	99065395	11:99065245-99065395	ENSG00000223269
chr11	99069985	99070135	11:99069985-99070135	ENSG00000223269
chr11	99072125	99072275	11:99072125-99072275	-
chr11	99148435	99148585	11:99148435-99148585	ENSG00000223269
chr11	99169211	99169361	11:99169211-99169361	-
chr11	99199464	99199654	11:99199464-99199654	-
chr11	99204512	99204812	11:99204512-99204812	-
chr11	99238497	99238647	11:99238497-99238647	-
chr11	99241233	99241383	11:99241233-99241383	-
chr11	99244734	99244884	11:99244734-99244884	-
chr11	99257244	99257414	11:99257244-99257414	ENSG00000223269
chr11	99260804	99260974	11:99260804-99260974	-
chr11	99277348	99277498	11:99277348-99277498	-
chr11	99317163	99317434	11:99317163-99317434	-
chr11	99321044	99321194	11:99321044-99321194	-
chr11	99325924	99326074	11:99325924-99326074	ENSG00000254830,ENSG00000223269,ENSG00000255504
chr11	99341564	99341714	11:99341564-99341714	-
chr11	99351744	99351894	11:99351744-99351894	-
chr11	99368704	99368874	11:99368704-99368874	-
chr11	99370944	99371094	11:99370944-99371094	ENSG00000223269
chr11	99420128	99420278	11:99420128-99420278	-
chr11	99422736	99423114	11:99422736-99423114	-
chr11	99489664	99489834	11:99489664-99489834	-
chr11	99505504	99505654	11:99505504-99505654	ENSG00000223269
chr11	99522584	99522734	11:99522584-99522734	-
chr11	99534944	99535094	11:99534944-99535094	-
chr11	99542464	99542614	11:99542464-99542614	-
chr11	99548424	99548574	11:99548424-99548574	-
chr11	99554670	99554820	11:99554670-99554820	-
chr11	99584944	99585094	11:99584944-99585094	-
chr11	99585684	99585834	11:99585684-99585834	-
chr11	99592364	99592534	11:99592364-99592534	-
chr11	99596633	99596783	11:99596633-99596783	-
chr11	99626999	99627234	11:99626999-99627234	-
chr11	99627324	99627474	11:99627324-99627474	-
chr11	99633044	99633194	11:99633044-99633194	-
chr11	99687464	99687614	11:99687464-99687614	-
chr11	99694204	99694354	11:99694204-99694354	ENSG00000223269
chr11	99701784	99701934	11:99701784-99701934	-
chr11	99704824	99704974	11:99704824-99704974	-
chr11	99715173	99715323	11:99715173-99715323	-
chr11	99733301	99733451	11:99733301-99733451	-
chr11	99739584	99739734	11:99739584-99739734	-
chr11	99742624	99742774	11:99742624-99742774	-
chr11	99766924	99767074	11:99766924-99767074	-
chr11	99773764	99773926	11:99773764-99773926	-
chr11	99781184	99781334	11:99781184-99781334	-
chr11	99814893	99815043	11:99814893-99815043	ENSG00000149972
chr11	99819534	99819684	11:99819534-99819684	-
chr11	99823292	99823450	11:99823292-99823450	-
chr11	99866083	99866237	11:99866083-99866237	-
chr11	99923402	99923552	11:99923402-99923552	-
chr11	99934123	99934308	11:99934123-99934308	-
chr11	99952923	99953113	11:99952923-99953113	ENSG00000149972
chr11	99988035	99988185	11:99988035-99988185	-
chr11	100004083	100004233	11:100004083-100004233	-
chr11	100004683	100004833	11:100004683-100004833	-
chr11	100152067	100152217	11:100152067-100152217	-
chr11	100340523	100340673	11:100340523-100340673	ENSG00000255547
chr11	100340909	100341059	11:100340909-100341059	ENSG00000255547
chr11	100403964	100404134	11:100403964-100404134	-
chr11	100404627	100404777	11:100404627-100404777	-
chr11	100445260	100445454	11:100445260-100445454	-
chr11	100512604	100512754	11:100512604-100512754	-
chr11	100515124	100515280	11:100515124-100515280	-
chr11	100546804	100546954	11:100546804-100546954	-
chr11	100561224	100561374	11:100561224-100561374	-
chr11	100562204	100562354	11:100562204-100562354	-
chr11	100563684	100563834	11:100563684-100563834	-
chr11	100575484	100575674	11:100575484-100575674	-
chr11	100576544	100576694	11:100576544-100576694	-
chr11	100579024	100579174	11:100579024-100579174	-
chr11	100581400	100581550	11:100581400-100581550	-
chr11	100584300	100584450	11:100584300-100584450	-
chr11	100616168	100616318	11:100616168-100616318	-
chr11	100619604	100619754	11:100619604-100619754	-
chr11	100624484	100624634	11:100624484-100624634	-
chr11	100625144	100625294	11:100625144-100625294	-
chr11	100629844	100629994	11:100629844-100629994	-
chr11	100631084	100631234	11:100631084-100631234	ENSG00000242165
chr11	100633164	100633334	11:100633164-100633334	ENSG00000242165
chr11	100638784	100638934	11:100638784-100638934	ENSG00000242165
chr11	100639244	100639394	11:100639244-100639394	ENSG00000242165
chr11	100671604	100671754	11:100671604-100671754	ENSG00000255059
chr11	100674334	100674484	11:100674334-100674484	ENSG00000255059
chr11	100681124	100681274	11:100681124-100681274	ENSG00000248027
chr11	100682364	100682514	11:100682364-100682514	ENSG00000255059,ENSG00000248027,ENSG00000165895
chr11	100685386	100685536	11:100685386-100685536	ENSG00000248027
chr11	100687204	100687374	11:100687204-100687374	ENSG00000248027,ENSG00000165895
chr11	100687884	100688054	11:100687884-100688054	ENSG00000255059,ENSG00000248027,ENSG00000165895
chr11	100689264	100689414	11:100689264-100689414	ENSG00000248027
chr11	100706282	100706432	11:100706282-100706432	-
chr11	100709404	100709554	11:100709404-100709554	-
chr11	100709762	100709912	11:100709762-100709912	-
chr11	100719384	100719534	11:100719384-100719534	-
chr11	100719884	100720034	11:100719884-100720034	ENSG00000255059,ENSG00000248027,ENSG00000165895
chr11	100727544	100727694	11:100727544-100727694	-
chr11	100736344	100736514	11:100736344-100736514	ENSG00000165895
chr11	100739764	100739914	11:100739764-100739914	ENSG00000165895
chr11	100740564	100740734	11:100740564-100740734	ENSG00000165895
chr11	100756684	100756834	11:100756684-100756834	-
chr11	100776224	100776374	11:100776224-100776374	ENSG00000165895
chr11	100785584	100785734	11:100785584-100785734	-
chr11	100789587	100789737	11:100789587-100789737	-
chr11	100792004	100792154	11:100792004-100792154	-
chr11	100793664	100793814	11:100793664-100793814	-
chr11	100800304	100800454	11:100800304-100800454	-
chr11	100805904	100806054	11:100805904-100806054	-
chr11	100809104	100809274	11:100809104-100809274	-
chr11	100816944	100817094	11:100816944-100817094	-
chr11	100821404	100821554	11:100821404-100821554	ENSG00000200047
chr11	100823444	100823594	11:100823444-100823594	ENSG00000200047
chr11	100828384	100828534	11:100828384-100828534	ENSG00000200047
chr11	100831084	100831234	11:100831084-100831234	ENSG00000200047
chr11	100831484	100831634	11:100831484-100831634	ENSG00000165895,ENSG00000200047
chr11	100832144	100832294	11:100832144-100832294	ENSG00000200047
chr11	100849284	100849434	11:100849284-100849434	ENSG00000200047
chr11	100849764	100849914	11:100849764-100849914	-
chr11	100850004	100850154	11:100850004-100850154	-
chr11	100851304	100851454	11:100851304-100851454	-
chr11	100855584	100855734	11:100855584-100855734	-
chr11	100857384	100857534	11:100857384-100857534	-
chr11	100863324	100863494	11:100863324-100863494	-
chr11	100873104	100873254	11:100873104-100873254	-
chr11	100876904	100877074	11:100876904-100877074	ENSG00000255059,ENSG00000255504
chr11	100878624	100878774	11:100878624-100878774	-
chr11	100890944	100891094	11:100890944-100891094	-
chr11	100900142	100900292	11:100900142-100900292	-
chr11	100903397	100903547	11:100903397-100903547	-
chr11	100908835	100908985	11:100908835-100908985	-
chr11	100919184	100919334	11:100919184-100919334	ENSG00000165895
chr11	100923664	100923814	11:100923664-100923814	-
chr11	100926043	100926194	11:100926043-100926194	-
chr11	100929464	100929614	11:100929464-100929614	-
chr11	100930284	100930434	11:100930284-100930434	-
chr11	100932624	100932790	11:100932624-100932790	-
chr11	100942104	100942254	11:100942104-100942254	-
chr11	100949024	100949174	11:100949024-100949174	-
chr11	100963504	100963654	11:100963504-100963654	-
chr11	100964114	100964414	11:100964114-100964414	-
chr11	100964524	100964674	11:100964524-100964674	ENSG00000165895
chr11	100969804	100969954	11:100969804-100969954	-
chr11	100970484	100970634	11:100970484-100970634	-
chr11	100980284	100980434	11:100980284-100980434	-
chr11	100991704	100991854	11:100991704-100991854	-
chr11	101022384	101022534	11:101022384-101022534	-
chr11	101032244	101032394	11:101032244-101032394	-
chr11	101034184	101034354	11:101034184-101034354	-
chr11	101049944	101050094	11:101049944-101050094	ENSG00000082175
chr11	101058384	101058534	11:101058384-101058534	ENSG00000082175
chr11	101061724	101061894	11:101061724-101061894	ENSG00000082175
chr11	101064386	101064574	11:101064386-101064574	ENSG00000082175
chr11	101091004	101091154	11:101091004-101091154	-
chr11	101096404	101096574	11:101096404-101096574	ENSG00000282728
chr11	101126904	101127054	11:101126904-101127054	ENSG00000082175,ENSG00000282728
chr11	101127433	101127733	11:101127433-101127733	ENSG00000082175,ENSG00000282728
chr11	101133321	101133494	11:101133321-101133494	ENSG00000082175,ENSG00000282728
chr11	101176484	101176634	11:101176484-101176634	ENSG00000255504
chr11	101188344	101188494	11:101188344-101188494	ENSG00000255504
chr11	101220766	101220916	11:101220766-101220916	ENSG00000255504
chr11	101324144	101324294	11:101324144-101324294	-
chr11	101328024	101328174	11:101328024-101328174	-
chr11	101346684	101346834	11:101346684-101346834	-
chr11	101390664	101390814	11:101390664-101390814	-
chr11	101401404	101401554	11:101401404-101401554	-
chr11	101407456	101407606	11:101407456-101407606	-
chr11	101429004	101429154	11:101429004-101429154	-
chr11	101431244	101431394	11:101431244-101431394	-
chr11	101436644	101436794	11:101436644-101436794	-
chr11	101442324	101442474	11:101442324-101442474	-
chr11	101444264	101444414	11:101444264-101444414	-
chr11	101446444	101446614	11:101446444-101446614	-
chr11	101446844	101446994	11:101446844-101446994	-
chr11	101456944	101457094	11:101456944-101457094	ENSG00000137672
chr11	101458284	101458434	11:101458284-101458434	ENSG00000137672
chr11	101471321	101471471	11:101471321-101471471	-
chr11	101487844	101488054	11:101487844-101488054	ENSG00000263885
chr11	101514718	101514868	11:101514718-101514868	ENSG00000263885
chr11	101553968	101554118	11:101553968-101554118	-
chr11	101555464	101555614	11:101555464-101555614	-
chr11	101563304	101563454	11:101563304-101563454	ENSG00000254506
chr11	101583250	101583400	11:101583250-101583400	ENSG00000137672,ENSG00000254506
chr11	101583944	101584094	11:101583944-101584094	ENSG00000137672,ENSG00000254506
chr11	101618024	101618174	11:101618024-101618174	-
chr11	101618804	101618954	11:101618804-101618954	-
chr11	101653790	101653940	11:101653790-101653940	-
chr11	101669596	101669746	11:101669596-101669746	-
chr11	101686644	101686814	11:101686644-101686814	ENSG00000263885,ENSG00000254506,ENSG00000254534
chr11	101706684	101706834	11:101706684-101706834	-
chr11	101718504	101718674	11:101718504-101718674	-
chr11	101721319	101721469	11:101721319-101721469	-
chr11	101749078	101749228	11:101749078-101749228	-
chr11	101749835	101749985	11:101749835-101749985	-
chr11	101752180	101752330	11:101752180-101752330	-
chr11	101760164	101760314	11:101760164-101760314	ENSG00000254534
chr11	101797464	101797614	11:101797464-101797614	-
chr11	101807646	101807796	11:101807646-101807796	-
chr11	101817653	101817803	11:101817653-101817803	-
chr11	101848384	101848534	11:101848384-101848534	-
chr11	101852386	101852536	11:101852386-101852536	-
chr11	101860864	101861016	11:101860864-101861016	ENSG00000137672
chr11	101862504	101862654	11:101862504-101862654	ENSG00000137672
chr11	101862944	101863094	11:101862944-101863094	-
chr11	101863504	101863654	11:101863504-101863654	-
chr11	101866724	101866874	11:101866724-101866874	ENSG00000137672
chr11	101868104	101868254	11:101868104-101868254	ENSG00000137672
chr11	101870644	101870794	11:101870644-101870794	ENSG00000137672
chr11	101880324	101880474	11:101880324-101880474	ENSG00000137672
chr11	101909644	101909794	11:101909644-101909794	ENSG00000187151
chr11	101913024	101913174	11:101913024-101913174	ENSG00000187151,ENSG00000110318
chr11	101914924	101915074	11:101914924-101915074	ENSG00000187151,ENSG00000110318
chr11	101915828	101915994	11:101915828-101915994	ENSG00000187151,ENSG00000110318
chr11	101925004	101925154	11:101925004-101925154	-
chr11	101960384	101960534	11:101960384-101960534	-
chr11	101974388	101974554	11:101974388-101974554	ENSG00000110318
chr11	102007944	102008114	11:102007944-102008114	-
chr11	102011204	102011354	11:102011204-102011354	-
chr11	102046944	102047094	11:102046944-102047094	ENSG00000137691,ENSG00000274097
chr11	102047344	102047494	11:102047344-102047494	ENSG00000137691,ENSG00000274097
chr11	102047749	102047934	11:102047749-102047934	ENSG00000137691,ENSG00000274097
chr11	102061384	102061554	11:102061384-102061554	ENSG00000137691,ENSG00000274097
chr11	102074479	102074629	11:102074479-102074629	ENSG00000137691
chr11	102085984	102086134	11:102085984-102086134	-
chr11	102097284	102097434	11:102097284-102097434	-
chr11	102109944	102110134	11:102109944-102110134	ENSG00000260008,ENSG00000277459,ENSG00000137693
chr11	102110284	102110434	11:102110284-102110434	ENSG00000260008,ENSG00000277459,ENSG00000137693
chr11	102111004	102111154	11:102111004-102111154	ENSG00000260008,ENSG00000277459,ENSG00000137693
chr11	102111504	102111674	11:102111504-102111674	ENSG00000260008,ENSG00000277459,ENSG00000137693
chr11	102112024	102112194	11:102112024-102112194	ENSG00000260008,ENSG00000277459,ENSG00000137693
chr11	102112504	102112654	11:102112504-102112654	ENSG00000260008
chr11	102114163	102114313	11:102114163-102114313	-
chr11	102115624	102115774	11:102115624-102115774	ENSG00000277459,ENSG00000137693
chr11	102116624	102116774	11:102116624-102116774	ENSG00000277459,ENSG00000137693
chr11	102116924	102117074	11:102116924-102117074	ENSG00000277459
chr11	102117864	102118014	11:102117864-102118014	ENSG00000277459,ENSG00000137693
chr11	102120084	102120249	11:102120084-102120249	-
chr11	102120544	102120694	11:102120544-102120694	-
chr11	102120804	102120954	11:102120804-102120954	-
chr11	102121444	102121594	11:102121444-102121594	-
chr11	102125867	102126017	11:102125867-102126017	-
chr11	102126284	102126434	11:102126284-102126434	-
chr11	102138844	102138994	11:102138844-102138994	-
chr11	102139224	102139374	11:102139224-102139374	-
chr11	102142469	102142619	11:102142469-102142619	-
chr11	102144504	102144654	11:102144504-102144654	-
chr11	102145104	102145254	11:102145104-102145254	-
chr11	102153224	102153374	11:102153224-102153374	-
chr11	102155004	102155154	11:102155004-102155154	-
chr11	102155810	102155960	11:102155810-102155960	-
chr11	102157364	102157514	11:102157364-102157514	ENSG00000137693
chr11	102158298	102158448	11:102158298-102158448	-
chr11	102171204	102171374	11:102171204-102171374	-
chr11	102172244	102172394	11:102172244-102172394	-
chr11	102178144	102178294	11:102178144-102178294	-
chr11	102178424	102178574	11:102178424-102178574	-
chr11	102184293	102184593	11:102184293-102184593	-
chr11	102186864	102187014	11:102186864-102187014	-
chr11	102187544	102187694	11:102187544-102187694	ENSG00000137693
chr11	102187864	102188014	11:102187864-102188014	-
chr11	102214740	102214890	11:102214740-102214890	-
chr11	102220864	102221014	11:102220864-102221014	-
chr11	102223984	102224134	11:102223984-102224134	-
chr11	102226004	102226154	11:102226004-102226154	ENSG00000137693,ENSG00000254422
chr11	102226784	102226954	11:102226784-102226954	ENSG00000137693,ENSG00000254422
chr11	102240744	102240894	11:102240744-102240894	-
chr11	102242304	102242454	11:102242304-102242454	-
chr11	102245124	102245274	11:102245124-102245274	-
chr11	102254178	102254328	11:102254178-102254328	-
chr11	102256324	102256474	11:102256324-102256474	-
chr11	102267704	102267854	11:102267704-102267854	-
chr11	102268324	102268474	11:102268324-102268474	-
chr11	102268744	102268914	11:102268744-102268914	-
chr11	102270064	102270214	11:102270064-102270214	-
chr11	102276404	102276554	11:102276404-102276554	-
chr11	102276964	102277114	11:102276964-102277114	-
chr11	102279804	102279954	11:102279804-102279954	-
chr11	102288064	102288234	11:102288064-102288234	ENSG00000243777,ENSG00000270868,ENSG00000271600,ENSG00000288528,ENSG00000023445
chr11	102289653	102289803	11:102289653-102289803	-
chr11	102294124	102294274	11:102294124-102294274	ENSG00000243777,ENSG00000270868,ENSG00000271600
chr11	102309723	102309873	11:102309723-102309873	ENSG00000270868,ENSG00000271600,ENSG00000212466
chr11	102312804	102312954	11:102312804-102312954	ENSG00000270868,ENSG00000271600,ENSG00000212466,ENSG00000023445
chr11	102313664	102313814	11:102313664-102313814	ENSG00000270868,ENSG00000271600,ENSG00000212466,ENSG00000023445
chr11	102317284	102317434	11:102317284-102317434	ENSG00000243777,ENSG00000270868,ENSG00000271600,ENSG00000212466,ENSG00000288528,ENSG00000023445
chr11	102323964	102324114	11:102323964-102324114	ENSG00000212466,ENSG00000288528,ENSG00000023445
chr11	102339964	102340114	11:102339964-102340114	ENSG00000110330
chr11	102341864	102342034	11:102341864-102342034	ENSG00000288528,ENSG00000023445,ENSG00000110330
chr11	102343924	102344074	11:102343924-102344074	ENSG00000110330
chr11	102346004	102346214	11:102346004-102346214	ENSG00000110330
chr11	102346764	102346914	11:102346764-102346914	-
chr11	102347104	102347274	11:102347104-102347274	ENSG00000288528,ENSG00000110330
chr11	102347564	102347734	11:102347564-102347734	ENSG00000110330
chr11	102347784	102347994	11:102347784-102347994	ENSG00000110330
chr11	102348184	102348334	11:102348184-102348334	ENSG00000110330
chr11	102367464	102367634	11:102367464-102367634	-
chr11	102386259	102386409	11:102386259-102386409	-
chr11	102390804	102390954	11:102390804-102390954	-
chr11	102396944	102397094	11:102396944-102397094	-
chr11	102410484	102410634	11:102410484-102410634	-
chr11	102436644	102436794	11:102436644-102436794	-
chr11	102437144	102437294	11:102437144-102437294	-
chr11	102446724	102446874	11:102446724-102446874	ENSG00000152558,ENSG00000255337,ENSG00000255482
chr11	102448900	102449050	11:102448900-102449050	ENSG00000152558,ENSG00000255337
chr11	102449744	102449894	11:102449744-102449894	ENSG00000152558,ENSG00000255337
chr11	102451724	102451874	11:102451724-102451874	ENSG00000152558,ENSG00000255337
chr11	102452104	102452254	11:102452104-102452254	ENSG00000152558,ENSG00000255337
chr11	102452964	102453114	11:102452964-102453114	ENSG00000152558,ENSG00000255337
chr11	102455943	102456093	11:102455943-102456093	ENSG00000152558,ENSG00000255337
chr11	102456524	102456674	11:102456524-102456674	ENSG00000152558,ENSG00000255337,ENSG00000255482
chr11	102458644	102458814	11:102458644-102458814	ENSG00000152558,ENSG00000255337,ENSG00000255482
chr11	102469424	102469594	11:102469424-102469594	ENSG00000255482
chr11	102476124	102476274	11:102476124-102476274	ENSG00000152558,ENSG00000255482
chr11	102476964	102477114	11:102476964-102477114	ENSG00000152558,ENSG00000255482
chr11	102485484	102485677	11:102485484-102485677	-
chr11	102494344	102494494	11:102494344-102494494	ENSG00000255482
chr11	102495504	102495674	11:102495504-102495674	ENSG00000288528,ENSG00000110330,ENSG00000255482,ENSG00000137673
chr11	102497204	102497354	11:102497204-102497354	-
chr11	102498795	102498945	11:102498795-102498945	-
chr11	102513964	102514134	11:102513964-102514134	-
chr11	102527791	102527941	11:102527791-102527941	ENSG00000137673
chr11	102530664	102530834	11:102530664-102530834	ENSG00000137673
chr11	102552624	102552774	11:102552624-102552774	-
chr11	102560664	102560814	11:102560664-102560814	-
chr11	102564242	102564414	11:102564242-102564414	-
chr11	102572651	102572801	11:102572651-102572801	-
chr11	102573984	102574134	11:102573984-102574134	-
chr11	102577264	102577414	11:102577264-102577414	ENSG00000137674
chr11	102583264	102583414	11:102583264-102583414	ENSG00000137674
chr11	102589152	102589302	11:102589152-102589302	ENSG00000137674
chr11	102593084	102593234	11:102593084-102593234	-
chr11	102599364	102599514	11:102599364-102599514	-
chr11	102599704	102599854	11:102599704-102599854	ENSG00000137674,ENSG00000256916
chr11	102600064	102600234	11:102600064-102600234	ENSG00000137674,ENSG00000256916
chr11	102600839	102600989	11:102600839-102600989	ENSG00000137674,ENSG00000256916
chr11	102603144	102603314	11:102603144-102603314	ENSG00000137674,ENSG00000256916
chr11	102607140	102607290	11:102607140-102607290	ENSG00000137674,ENSG00000256916
chr11	102613084	102613234	11:102613084-102613234	ENSG00000137674,ENSG00000256916
chr11	102614584	102614734	11:102614584-102614734	ENSG00000137674,ENSG00000256916
chr11	102620924	102621093	11:102620924-102621093	ENSG00000137674
chr11	102621244	102621394	11:102621244-102621394	ENSG00000137674
chr11	102653804	102653954	11:102653804-102653954	-
chr11	102664464	102664614	11:102664464-102664614	-
chr11	102666444	102666594	11:102666444-102666594	ENSG00000281655
chr11	102680984	102681134	11:102680984-102681134	ENSG00000281655
chr11	102709324	102709474	11:102709324-102709474	ENSG00000137675
chr11	102725204	102725354	11:102725204-102725354	ENSG00000118113
chr11	102728024	102728194	11:102728024-102728194	ENSG00000118113
chr11	102730544	102730694	11:102730544-102730694	ENSG00000118113
chr11	102733384	102733534	11:102733384-102733534	ENSG00000118113
chr11	102734750	102734900	11:102734750-102734900	ENSG00000118113
chr11	102758284	102758454	11:102758284-102758454	ENSG00000137675,ENSG00000118113,ENSG00000255282,ENSG00000225678,ENSG00000256254,ENSG00000166670
chr11	102760424	102760574	11:102760424-102760574	ENSG00000137675,ENSG00000118113,ENSG00000255282,ENSG00000225678,ENSG00000256254,ENSG00000166670,ENSG00000238562
chr11	102761744	102761894	11:102761744-102761894	ENSG00000256254
chr11	102762484	102762634	11:102762484-102762634	ENSG00000256254
chr11	102763515	102763665	11:102763515-102763665	ENSG00000256254
chr11	102780581	102780734	11:102780581-102780734	ENSG00000255282,ENSG00000166670,ENSG00000196611
chr11	102794544	102794694	11:102794544-102794694	ENSG00000166670,ENSG00000196611
chr11	102798164	102798314	11:102798164-102798314	ENSG00000166670,ENSG00000196611
chr11	102799744	102799894	11:102799744-102799894	ENSG00000196611
chr11	102800084	102800234	11:102800084-102800234	ENSG00000196611,ENSG00000256035
chr11	102802484	102802634	11:102802484-102802634	ENSG00000255282,ENSG00000166670,ENSG00000196611,ENSG00000256035
chr11	102806424	102806595	11:102806424-102806595	ENSG00000256035
chr11	102808064	102808214	11:102808064-102808214	ENSG00000256035
chr11	102811084	102811234	11:102811084-102811234	ENSG00000256035
chr11	102830449	102830599	11:102830449-102830599	ENSG00000255282,ENSG00000149968
chr11	102831444	102831594	11:102831444-102831594	ENSG00000255282,ENSG00000149968
chr11	102831751	102831901	11:102831751-102831901	ENSG00000255282,ENSG00000149968
chr11	102836424	102836574	11:102836424-102836574	ENSG00000255282,ENSG00000149968
chr11	102849484	102849634	11:102849484-102849634	ENSG00000149968
chr11	102851444	102851614	11:102851444-102851614	ENSG00000149968,ENSG00000262406
chr11	102868425	102868575	11:102868425-102868575	ENSG00000262406
chr11	102882725	102882875	11:102882725-102882875	ENSG00000262406,ENSG00000255469
chr11	102914865	102915015	11:102914865-102915015	ENSG00000262406,ENSG00000255469,ENSG00000238562
chr11	102939966	102940116	11:102939966-102940116	-
chr11	102941086	102941256	11:102941086-102941256	ENSG00000238562,ENSG00000137745,ENSG00000276521
chr11	102950626	102950796	11:102950626-102950796	ENSG00000137745,ENSG00000276521
chr11	102975066	102975217	11:102975066-102975217	ENSG00000137745,ENSG00000276521
chr11	102983626	102983776	11:102983626-102983776	ENSG00000276521
chr11	102986986	102987136	11:102986986-102987136	ENSG00000276521
chr11	102994206	102994356	11:102994206-102994356	-
chr11	102996326	102996496	11:102996326-102996496	ENSG00000276521
chr11	103002346	103002496	11:103002346-103002496	-
chr11	103013526	103013676	11:103013526-103013676	ENSG00000276521
chr11	103024266	103024416	11:103024266-103024416	-
chr11	103028424	103028574	11:103028424-103028574	-
chr11	103036086	103036256	11:103036086-103036256	ENSG00000276521,ENSG00000239861,ENSG00000260966
chr11	103047946	103048096	11:103047946-103048096	ENSG00000239861
chr11	103054087	103054237	11:103054087-103054237	ENSG00000239861,ENSG00000260966
chr11	103055266	103055436	11:103055266-103055436	ENSG00000239861,ENSG00000260966
chr11	103079717	103079867	11:103079717-103079867	-
chr11	103079946	103080096	11:103079946-103080096	ENSG00000137692
chr11	103081566	103081716	11:103081566-103081716	-
chr11	103086066	103086256	11:103086066-103086256	ENSG00000137692
chr11	103086566	103086716	11:103086566-103086716	-
chr11	103091206	103091356	11:103091206-103091356	ENSG00000137692
chr11	103091506	103091656	11:103091506-103091656	ENSG00000137692
chr11	103092146	103092296	11:103092146-103092296	ENSG00000137692,ENSG00000187240
chr11	103109326	103109496	11:103109326-103109496	ENSG00000137692,ENSG00000187240
chr11	103110526	103110683	11:103110526-103110683	ENSG00000187240
chr11	103112446	103112596	11:103112446-103112596	-
chr11	103114968	103115118	11:103114968-103115118	-
chr11	103170966	103171116	11:103170966-103171116	-
chr11	103184103	103184253	11:103184103-103184253	-
chr11	103201855	103202005	11:103201855-103202005	-
chr11	103202166	103202316	11:103202166-103202316	ENSG00000187240
chr11	103215944	103216094	11:103215944-103216094	-
chr11	103216692	103216842	11:103216692-103216842	-
chr11	103222926	103223076	11:103222926-103223076	-
chr11	103235106	103235256	11:103235106-103235256	-
chr11	103252226	103252376	11:103252226-103252376	-
chr11	103254606	103254776	11:103254606-103254776	-
chr11	103257486	103257636	11:103257486-103257636	-
chr11	103279955	103280105	11:103279955-103280105	-
chr11	103289923	103290073	11:103289923-103290073	ENSG00000285878
chr11	103290526	103290704	11:103290526-103290704	ENSG00000285878
chr11	103295826	103295976	11:103295826-103295976	ENSG00000285878
chr11	103317266	103317416	11:103317266-103317416	-
chr11	103322987	103323137	11:103322987-103323137	-
chr11	103326067	103326237	11:103326067-103326237	ENSG00000285878,ENSG00000255350,ENSG00000254565,ENSG00000253245,ENSG00000254824
chr11	103327847	103327997	11:103327847-103327997	-
chr11	103338747	103338897	11:103338747-103338897	-
chr11	103339247	103339397	11:103339247-103339397	-
chr11	103358367	103358517	11:103358367-103358517	-
chr11	103364847	103364997	11:103364847-103364997	-
chr11	103379067	103379217	11:103379067-103379217	ENSG00000255350,ENSG00000254565,ENSG00000253245,ENSG00000254824
chr11	103380147	103380297	11:103380147-103380297	-
chr11	103384747	103384897	11:103384747-103384897	ENSG00000255350,ENSG00000254565,ENSG00000253245,ENSG00000254824
chr11	103395787	103395937	11:103395787-103395937	ENSG00000254895,ENSG00000254931,ENSG00000255417,ENSG00000255350,ENSG00000254565,ENSG00000253245,ENSG00000254824
chr11	103413394	103413544	11:103413394-103413544	ENSG00000255350,ENSG00000254565,ENSG00000253245,ENSG00000254824
chr11	103420687	103420837	11:103420687-103420837	ENSG00000255350,ENSG00000254565,ENSG00000253245,ENSG00000254824
chr11	103433487	103433657	11:103433487-103433657	ENSG00000255350,ENSG00000254565,ENSG00000253245,ENSG00000254824
chr11	103465866	103466037	11:103465866-103466037	-
chr11	103481474	103481624	11:103481474-103481624	-
chr11	103485927	103486077	11:103485927-103486077	-
chr11	103494599	103494749	11:103494599-103494749	-
chr11	103515487	103515637	11:103515487-103515637	-
chr11	103525147	103525317	11:103525147-103525317	-
chr11	103528167	103528317	11:103528167-103528317	-
chr11	103529347	103529497	11:103529347-103529497	-
chr11	103529513	103529663	11:103529513-103529663	-
chr11	103530387	103530537	11:103530387-103530537	-
chr11	103532267	103532417	11:103532267-103532417	-
chr11	103532567	103532719	11:103532567-103532719	-
chr11	103536406	103536556	11:103536406-103536556	-
chr11	103536867	103537017	11:103536867-103537017	-
chr11	103537287	103537437	11:103537287-103537437	-
chr11	103538027	103538182	11:103538027-103538182	-
chr11	103546387	103546537	11:103546387-103546537	-
chr11	103552227	103552377	11:103552227-103552377	-
chr11	103555907	103556057	11:103555907-103556057	-
chr11	103582707	103582857	11:103582707-103582857	-
chr11	103586927	103587077	11:103586927-103587077	-
chr11	103588287	103588457	11:103588287-103588457	-
chr11	103591691	103591841	11:103591691-103591841	-
chr11	103601347	103601497	11:103601347-103601497	-
chr11	103604451	103604601	11:103604451-103604601	-
chr11	103608687	103608837	11:103608687-103608837	-
chr11	103609507	103609657	11:103609507-103609657	-
chr11	103618647	103618797	11:103618647-103618797	-
chr11	103619607	103619757	11:103619607-103619757	-
chr11	103620089	103620239	11:103620089-103620239	-
chr11	103625427	103625577	11:103625427-103625577	-
chr11	103628247	103628397	11:103628247-103628397	-
chr11	103632027	103632177	11:103632027-103632177	-
chr11	103633487	103633637	11:103633487-103633637	-
chr11	103634307	103634457	11:103634307-103634457	-
chr11	103637427	103637577	11:103637427-103637577	-
chr11	103648807	103648957	11:103648807-103648957	-
chr11	103652127	103652277	11:103652127-103652277	-
chr11	103659467	103659617	11:103659467-103659617	-
chr11	103659867	103660017	11:103659867-103660017	-
chr11	103673867	103674037	11:103673867-103674037	-
chr11	103681507	103681657	11:103681507-103681657	-
chr11	103682088	103682238	11:103682088-103682238	-
chr11	103682447	103682597	11:103682447-103682597	-
chr11	103682787	103682997	11:103682787-103682997	-
chr11	103683707	103683877	11:103683707-103683877	-
chr11	103700707	103700877	11:103700707-103700877	-
chr11	103701147	103701297	11:103701147-103701297	-
chr11	103706727	103706877	11:103706727-103706877	-
chr11	103714347	103714517	11:103714347-103714517	-
chr11	103729787	103729937	11:103729787-103729937	-
chr11	103730147	103730297	11:103730147-103730297	-
chr11	103730707	103730857	11:103730707-103730857	-
chr11	103731798	103731948	11:103731798-103731948	-
chr11	103737927	103738077	11:103737927-103738077	-
chr11	103739163	103739313	11:103739163-103739313	-
chr11	103752067	103752217	11:103752067-103752217	-
chr11	103773147	103773317	11:103773147-103773317	-
chr11	103775707	103776007	11:103775707-103776007	-
chr11	103793127	103793277	11:103793127-103793277	-
chr11	103793887	103794037	11:103793887-103794037	-
chr11	103794387	103794557	11:103794387-103794557	-
chr11	103798127	103798277	11:103798127-103798277	-
chr11	103800610	103800760	11:103800610-103800760	-
chr11	103800927	103801097	11:103800927-103801097	-
chr11	103802233	103802383	11:103802233-103802383	-
chr11	103802405	103802555	11:103802405-103802555	-
chr11	103802619	103802919	11:103802619-103802919	-
chr11	103803187	103803337	11:103803187-103803337	-
chr11	103805507	103805657	11:103805507-103805657	-
chr11	103806247	103806397	11:103806247-103806397	-
chr11	103807887	103808037	11:103807887-103808037	-
chr11	103842287	103842457	11:103842287-103842457	ENSG00000264200
chr11	103842887	103843037	11:103842887-103843037	ENSG00000264200
chr11	103849507	103849657	11:103849507-103849657	ENSG00000264200
chr11	103851407	103851617	11:103851407-103851617	ENSG00000264200
chr11	103863647	103863797	11:103863647-103863797	-
chr11	103870887	103871037	11:103870887-103871037	-
chr11	103872091	103872241	11:103872091-103872241	-
chr11	103877367	103877517	11:103877367-103877517	-
chr11	103889797	103889947	11:103889797-103889947	-
chr11	103892707	103892857	11:103892707-103892857	ENSG00000254987
chr11	103901787	103901937	11:103901787-103901937	ENSG00000254987
chr11	103907695	103907845	11:103907695-103907845	-
chr11	103908167	103908317	11:103908167-103908317	ENSG00000254987
chr11	103924413	103924563	11:103924413-103924563	-
chr11	103927667	103927817	11:103927667-103927817	-
chr11	103946947	103947097	11:103946947-103947097	ENSG00000255548
chr11	103947667	103947817	11:103947667-103947817	ENSG00000255548
chr11	103959707	103959857	11:103959707-103959857	-
chr11	103961127	103961277	11:103961127-103961277	-
chr11	103961967	103962117	11:103961967-103962117	-
chr11	103987967	103988117	11:103987967-103988117	-
chr11	103988667	103988817	11:103988667-103988817	-
chr11	104000887	104001057	11:104000887-104001057	-
chr11	104001547	104001717	11:104001547-104001717	-
chr11	104003627	104003777	11:104003627-104003777	-
chr11	104005327	104005477	11:104005327-104005477	-
chr11	104028607	104028757	11:104028607-104028757	-
chr11	104032892	104033042	11:104032892-104033042	ENSG00000170967
chr11	104033267	104033417	11:104033267-104033417	ENSG00000170962,ENSG00000170967
chr11	104033707	104033897	11:104033707-104033897	ENSG00000170962,ENSG00000170967
chr11	104043827	104044017	11:104043827-104044017	ENSG00000170962,ENSG00000170967
chr11	104051927	104052077	11:104051927-104052077	-
chr11	104060127	104060277	11:104060127-104060277	-
chr11	104062247	104062417	11:104062247-104062417	-
chr11	104067127	104067277	11:104067127-104067277	-
chr11	104074093	104074243	11:104074093-104074243	-
chr11	104094707	104094857	11:104094707-104094857	-
chr11	104095927	104096077	11:104095927-104096077	-
chr11	104106207	104106357	11:104106207-104106357	-
chr11	104110667	104110817	11:104110667-104110817	-
chr11	104111027	104111177	11:104111027-104111177	-
chr11	104127927	104128088	11:104127927-104128088	-
chr11	104134867	104135017	11:104134867-104135017	-
chr11	104136987	104137137	11:104136987-104137137	-
chr11	104148207	104148357	11:104148207-104148357	-
chr11	104151507	104151657	11:104151507-104151657	-
chr11	104159467	104159617	11:104159467-104159617	ENSG00000170962
chr11	104161880	104162030	11:104161880-104162030	ENSG00000170962
chr11	104163134	104163284	11:104163134-104163284	-
chr11	104163399	104163557	11:104163399-104163557	ENSG00000170962
chr11	104163793	104163943	11:104163793-104163943	-
chr11	104164087	104164257	11:104164087-104164257	ENSG00000170962
chr11	104191227	104191377	11:104191227-104191377	-
chr11	104198667	104198852	11:104198667-104198852	-
chr11	104199127	104199277	11:104199127-104199277	-
chr11	104254467	104254617	11:104254467-104254617	ENSG00000280773
chr11	104256627	104256797	11:104256627-104256797	ENSG00000280773
chr11	104260602	104260752	11:104260602-104260752	-
chr11	104276127	104276277	11:104276127-104276277	-
chr11	104279738	104279888	11:104279738-104279888	-
chr11	104286267	104286417	11:104286267-104286417	-
chr11	104291703	104291877	11:104291703-104291877	-
chr11	104318747	104318897	11:104318747-104318897	-
chr11	104320227	104320403	11:104320227-104320403	-
chr11	104338307	104338457	11:104338307-104338457	-
chr11	104343727	104343877	11:104343727-104343877	-
chr11	104380424	104380597	11:104380424-104380597	-
chr11	104390827	104390977	11:104390827-104390977	-
chr11	104409767	104409923	11:104409767-104409923	-
chr11	104410447	104410597	11:104410447-104410597	-
chr11	104433867	104434017	11:104433867-104434017	-
chr11	104442447	104442597	11:104442447-104442597	-
chr11	104443467	104443637	11:104443467-104443637	-
chr11	104451347	104451497	11:104451347-104451497	-
chr11	104451947	104452097	11:104451947-104452097	-
chr11	104452607	104452777	11:104452607-104452777	-
chr11	104462467	104462637	11:104462467-104462637	-
chr11	104467507	104467677	11:104467507-104467677	-
chr11	104476547	104476697	11:104476547-104476697	-
chr11	104487167	104487317	11:104487167-104487317	-
chr11	104487487	104487637	11:104487487-104487637	-
chr11	104492995	104493145	11:104492995-104493145	-
chr11	104522659	104522817	11:104522659-104522817	-
chr11	104524391	104524541	11:104524391-104524541	-
chr11	104529327	104529477	11:104529327-104529477	-
chr11	104534407	104534597	11:104534407-104534597	-
chr11	104548101	104548257	11:104548101-104548257	-
chr11	104568723	104568873	11:104568723-104568873	ENSG00000256422
chr11	104570327	104570477	11:104570327-104570477	ENSG00000256422
chr11	104572387	104572537	11:104572387-104572537	ENSG00000256422
chr11	104573567	104573737	11:104573567-104573737	ENSG00000256422
chr11	104581727	104581877	11:104581727-104581877	-
chr11	104589087	104589237	11:104589087-104589237	-
chr11	104609347	104609517	11:104609347-104609517	ENSG00000256422
chr11	104618627	104618777	11:104618627-104618777	-
chr11	104623607	104623817	11:104623607-104623817	ENSG00000256422
chr11	104624047	104624197	11:104624047-104624197	-
chr11	104625327	104625477	11:104625327-104625477	-
chr11	104653087	104653237	11:104653087-104653237	-
chr11	104653547	104653697	11:104653547-104653697	-
chr11	104665747	104665917	11:104665747-104665917	ENSG00000270449
chr11	104669187	104669337	11:104669187-104669337	ENSG00000270449
chr11	104670110	104670260	11:104670110-104670260	ENSG00000270449
chr11	104694707	104694877	11:104694707-104694877	ENSG00000270449
chr11	104700747	104700977	11:104700747-104700977	ENSG00000270449
chr11	104705907	104706057	11:104705907-104706057	ENSG00000270449
chr11	104706340	104706490	11:104706340-104706490	-
chr11	104713507	104713657	11:104713507-104713657	-
chr11	104736678	104736828	11:104736678-104736828	-
chr11	104765524	104765674	11:104765524-104765674	-
chr11	104765948	104766098	11:104765948-104766098	-
chr11	104773068	104773218	11:104773068-104773218	-
chr11	104776561	104776711	11:104776561-104776711	-
chr11	104794628	104794778	11:104794628-104794778	-
chr11	104818228	104818378	11:104818228-104818378	-
chr11	104823944	104824094	11:104823944-104824094	-
chr11	104830188	104830338	11:104830188-104830338	ENSG00000254569
chr11	104856028	104856178	11:104856028-104856178	-
chr11	104856748	104856898	11:104856748-104856898	-
chr11	104864227	104864377	11:104864227-104864377	-
chr11	104871028	104871178	11:104871028-104871178	ENSG00000254569
chr11	104891268	104891418	11:104891268-104891418	ENSG00000204403
chr11	104892702	104892898	11:104892702-104892898	ENSG00000204403
chr11	104892948	104893098	11:104892948-104893098	ENSG00000204403
chr11	104893248	104893398	11:104893248-104893398	ENSG00000204403
chr11	104895788	104895938	11:104895788-104895938	ENSG00000204403
chr11	104898408	104898561	11:104898408-104898561	ENSG00000204403
chr11	104898728	104898878	11:104898728-104898878	ENSG00000204403
chr11	104917450	104917750	11:104917450-104917750	ENSG00000235505
chr11	104918188	104918378	11:104918188-104918378	ENSG00000204403,ENSG00000235505
chr11	104947028	104947178	11:104947028-104947178	ENSG00000196954,ENSG00000284715
chr11	104956648	104956798	11:104956648-104956798	ENSG00000196954
chr11	104957408	104957558	11:104957408-104957558	ENSG00000196954,ENSG00000284715
chr11	104967048	104967198	11:104967048-104967198	ENSG00000196954,ENSG00000284715
chr11	104967828	104967978	11:104967828-104967978	ENSG00000196954,ENSG00000284715
chr11	104968548	104968718	11:104968548-104968718	ENSG00000196954,ENSG00000284715
chr11	104969048	104969198	11:104969048-104969198	ENSG00000196954,ENSG00000284715
chr11	104984968	104985118	11:104984968-104985118	ENSG00000284715
chr11	104997348	104997518	11:104997348-104997518	ENSG00000284715,ENSG00000137757
chr11	105000328	105000478	11:105000328-105000478	ENSG00000137757
chr11	105004148	105004298	11:105004148-105004298	ENSG00000284715,ENSG00000137757
chr11	105004828	105004978	11:105004828-105004978	ENSG00000137757
chr11	105005168	105005370	11:105005168-105005370	ENSG00000137757
chr11	105035108	105035258	11:105035108-105035258	ENSG00000137757,ENSG00000137752,ENSG00000204397,ENSG00000288255
chr11	105044668	105044818	11:105044668-105044818	ENSG00000137752
chr11	105045288	105045438	11:105045288-105045438	ENSG00000137757,ENSG00000137752,ENSG00000204397,ENSG00000288255,ENSG00000254750
chr11	105046028	105046178	11:105046028-105046178	-
chr11	105047308	105047458	11:105047308-105047458	ENSG00000284715,ENSG00000137757,ENSG00000137752,ENSG00000204397,ENSG00000288255,ENSG00000254750,ENSG00000255221
chr11	105073588	105073738	11:105073588-105073738	ENSG00000254750
chr11	105080286	105080436	11:105080286-105080436	ENSG00000254750
chr11	105080508	105080678	11:105080508-105080678	ENSG00000254750,ENSG00000255221
chr11	105110488	105110638	11:105110488-105110638	ENSG00000254750,ENSG00000255221,ENSG00000255430
chr11	105132868	105133018	11:105132868-105133018	ENSG00000254750,ENSG00000255221,ENSG00000255430,ENSG00000255501
chr11	105133248	105133398	11:105133248-105133398	ENSG00000255221,ENSG00000255430,ENSG00000255501
chr11	105137428	105137739	11:105137428-105137739	ENSG00000255501
chr11	105142288	105142438	11:105142288-105142438	ENSG00000255501
chr11	105145008	105145178	11:105145008-105145178	-
chr11	105152048	105152218	11:105152048-105152218	-
chr11	105152308	105152458	11:105152308-105152458	-
chr11	105156408	105156558	11:105156408-105156558	-
chr11	105168568	105168738	11:105168568-105168738	-
chr11	105177828	105177998	11:105177828-105177998	ENSG00000255221,ENSG00000255430,ENSG00000254767
chr11	105180025	105180175	11:105180025-105180175	-
chr11	105181228	105181378	11:105181228-105181378	ENSG00000284715,ENSG00000137757,ENSG00000255221,ENSG00000255430,ENSG00000254767
chr11	105181648	105181798	11:105181648-105181798	ENSG00000255221,ENSG00000254767
chr11	105189708	105189863	11:105189708-105189863	ENSG00000254767
chr11	105202868	105203018	11:105202868-105203018	-
chr11	105211948	105212098	11:105211948-105212098	-
chr11	105212245	105212395	11:105212245-105212395	-
chr11	105220288	105220438	11:105220288-105220438	-
chr11	105229408	105229558	11:105229408-105229558	-
chr11	105236748	105236918	11:105236748-105236918	-
chr11	105242948	105243098	11:105242948-105243098	ENSG00000255336
chr11	105244548	105244698	11:105244548-105244698	ENSG00000255221,ENSG00000255336
chr11	105265968	105266118	11:105265968-105266118	-
chr11	105274748	105274898	11:105274748-105274898	-
chr11	105282745	105282895	11:105282745-105282895	-
chr11	105297588	105297758	11:105297588-105297758	-
chr11	105298768	105298918	11:105298768-105298918	-
chr11	105302116	105302266	11:105302116-105302266	-
chr11	105327228	105327378	11:105327228-105327378	-
chr11	105345048	105345211	11:105345048-105345211	ENSG00000278640
chr11	105357888	105358038	11:105357888-105358038	ENSG00000278640
chr11	105368808	105368958	11:105368808-105368958	-
chr11	105370446	105370596	11:105370446-105370596	-
chr11	105378414	105378564	11:105378414-105378564	-
chr11	105392648	105392798	11:105392648-105392798	-
chr11	105399628	105399778	11:105399628-105399778	-
chr11	105409987	105410137	11:105409987-105410137	-
chr11	105430708	105430858	11:105430708-105430858	-
chr11	105457061	105457211	11:105457061-105457211	-
chr11	105466688	105466858	11:105466688-105466858	-
chr11	105468228	105468398	11:105468228-105468398	-
chr11	105489548	105489718	11:105489548-105489718	-
chr11	105538628	105538778	11:105538628-105538778	-
chr11	105553148	105553298	11:105553148-105553298	-
chr11	105561008	105561158	11:105561008-105561158	-
chr11	105573128	105573338	11:105573128-105573338	-
chr11	105575088	105575238	11:105575088-105575238	-
chr11	105577748	105577898	11:105577748-105577898	-
chr11	105588128	105588278	11:105588128-105588278	-
chr11	105609388	105609538	11:105609388-105609538	ENSG00000152578
chr11	105609988	105610138	11:105609988-105610138	ENSG00000152578
chr11	105610568	105610735	11:105610568-105610735	ENSG00000152578
chr11	105610947	105611097	11:105610947-105611097	ENSG00000152578
chr11	105630136	105630298	11:105630136-105630298	-
chr11	105673228	105673378	11:105673228-105673378	ENSG00000255403,ENSG00000222663
chr11	105693229	105693381	11:105693229-105693381	ENSG00000255403
chr11	105719472	105719679	11:105719472-105719679	ENSG00000255403
chr11	105838789	105838939	11:105838789-105838939	ENSG00000222663
chr11	105861349	105861499	11:105861349-105861499	-
chr11	105862869	105863039	11:105862869-105863039	ENSG00000222663
chr11	105867830	105867980	11:105867830-105867980	-
chr11	105870649	105870799	11:105870649-105870799	-
chr11	105910169	105910319	11:105910169-105910319	-
chr11	105910409	105910559	11:105910409-105910559	-
chr11	105923929	105924079	11:105923929-105924079	ENSG00000152578
chr11	105935949	105936099	11:105935949-105936099	ENSG00000152578
chr11	105937089	105937239	11:105937089-105937239	ENSG00000152578
chr11	105937489	105937639	11:105937489-105937639	ENSG00000152578
chr11	105937829	105937979	11:105937829-105937979	ENSG00000152578
chr11	105943028	105943178	11:105943028-105943178	-
chr11	105949348	105949498	11:105949348-105949498	-
chr11	105968148	105968298	11:105968148-105968298	ENSG00000252081
chr11	105997328	105997478	11:105997328-105997478	ENSG00000285813
chr11	106001752	106001902	11:106001752-106001902	ENSG00000285813
chr11	106011608	106011758	11:106011608-106011758	ENSG00000285813,ENSG00000170903
chr11	106012888	106013058	11:106012888-106013058	ENSG00000252081,ENSG00000285813,ENSG00000170903
chr11	106018288	106018438	11:106018288-106018438	-
chr11	106021248	106021418	11:106021248-106021418	ENSG00000170903
chr11	106022348	106022498	11:106022348-106022498	ENSG00000252081,ENSG00000285813,ENSG00000170903,ENSG00000182359,ENSG00000149313
chr11	106024348	106024498	11:106024348-106024498	-
chr11	106030730	106030880	11:106030730-106030880	-
chr11	106031608	106031758	11:106031608-106031758	-
chr11	106032997	106033147	11:106032997-106033147	-
chr11	106070708	106070858	11:106070708-106070858	ENSG00000182359
chr11	106075428	106075578	11:106075428-106075578	-
chr11	106076888	106077038	11:106076888-106077038	ENSG00000182359,ENSG00000149313
chr11	106077388	106077558	11:106077388-106077558	ENSG00000285813,ENSG00000170903,ENSG00000182359,ENSG00000149313,ENSG00000254433,ENSG00000287846
chr11	106078088	106078238	11:106078088-106078238	ENSG00000182359,ENSG00000149313
chr11	106087968	106088118	11:106087968-106088118	ENSG00000149313,ENSG00000254433
chr11	106089008	106089158	11:106089008-106089158	-
chr11	106091588	106091738	11:106091588-106091738	ENSG00000149313,ENSG00000254433,ENSG00000287846
chr11	106101908	106102058	11:106101908-106102058	ENSG00000254433,ENSG00000287846
chr11	106137208	106137358	11:106137208-106137358	ENSG00000254580
chr11	106145528	106145678	11:106145528-106145678	ENSG00000254580
chr11	106152128	106152278	11:106152128-106152278	-
chr11	106152948	106153098	11:106152948-106153098	-
chr11	106156368	106156518	11:106156368-106156518	ENSG00000222663,ENSG00000287846,ENSG00000254580
chr11	106159968	106160118	11:106159968-106160118	ENSG00000254580
chr11	106178448	106178598	11:106178448-106178598	-
chr11	106190547	106190697	11:106190547-106190697	-
chr11	106193208	106193358	11:106193208-106193358	-
chr11	106203361	106203511	11:106203361-106203511	-
chr11	106216408	106216578	11:106216408-106216578	-
chr11	106217511	106217661	11:106217511-106217661	-
chr11	106229148	106229298	11:106229148-106229298	-
chr11	106231708	106231878	11:106231708-106231878	-
chr11	106239108	106239278	11:106239108-106239278	-
chr11	106243123	106243273	11:106243123-106243273	-
chr11	106249968	106250138	11:106249968-106250138	ENSG00000286345,ENSG00000254811
chr11	106262928	106263078	11:106262928-106263078	ENSG00000286345,ENSG00000254811
chr11	106275308	106275458	11:106275308-106275458	ENSG00000286345
chr11	106276248	106276398	11:106276248-106276398	ENSG00000286345
chr11	106276988	106277138	11:106276988-106277138	ENSG00000286345
chr11	106278528	106278678	11:106278528-106278678	ENSG00000286345,ENSG00000254811
chr11	106281548	106281718	11:106281548-106281718	ENSG00000286345,ENSG00000254811,ENSG00000255065
chr11	106304368	106304538	11:106304368-106304538	ENSG00000255065
chr11	106307068	106307218	11:106307068-106307218	ENSG00000255065
chr11	106309468	106309618	11:106309468-106309618	ENSG00000255065
chr11	106318548	106318698	11:106318548-106318698	ENSG00000255065
chr11	106319548	106319718	11:106319548-106319718	ENSG00000255065
chr11	106324782	106324932	11:106324782-106324932	-
chr11	106329408	106329558	11:106329408-106329558	-
chr11	106331848	106331998	11:106331848-106331998	-
chr11	106344222	106344372	11:106344222-106344372	-
chr11	106344528	106344698	11:106344528-106344698	-
chr11	106368268	106368418	11:106368268-106368418	-
chr11	106368848	106368998	11:106368848-106368998	ENSG00000286345,ENSG00000255065,ENSG00000255353
chr11	106375028	106375178	11:106375028-106375178	-
chr11	106389188	106389338	11:106389188-106389338	-
chr11	106391848	106391998	11:106391848-106391998	-
chr11	106398528	106398678	11:106398528-106398678	-
chr11	106399168	106399318	11:106399168-106399318	ENSG00000222663,ENSG00000255065,ENSG00000255353,ENSG00000261098
chr11	106401328	106401478	11:106401328-106401478	-
chr11	106420248	106420398	11:106420248-106420398	-
chr11	106424268	106424418	11:106424268-106424418	-
chr11	106456761	106456911	11:106456761-106456911	-
chr11	106457888	106458038	11:106457888-106458038	-
chr11	106462388	106462538	11:106462388-106462538	ENSG00000287802
chr11	106464008	106464158	11:106464008-106464158	ENSG00000287802
chr11	106466373	106466523	11:106466373-106466523	ENSG00000287802
chr11	106466888	106467058	11:106466888-106467058	ENSG00000287802
chr11	106468208	106468358	11:106468208-106468358	ENSG00000287802
chr11	106468707	106468857	11:106468707-106468857	ENSG00000287802
chr11	106471448	106471618	11:106471448-106471618	ENSG00000287802
chr11	106472687	106472987	11:106472687-106472987	-
chr11	106473228	106473398	11:106473228-106473398	ENSG00000287802
chr11	106473428	106473618	11:106473428-106473618	ENSG00000287802
chr11	106477899	106478058	11:106477899-106478058	-
chr11	106480728	106480878	11:106480728-106480878	-
chr11	106482988	106483138	11:106482988-106483138	-
chr11	106493928	106494078	11:106493928-106494078	-
chr11	106495168	106495318	11:106495168-106495318	-
chr11	106504028	106504178	11:106504028-106504178	-
chr11	106507808	106507958	11:106507808-106507958	-
chr11	106520668	106520818	11:106520668-106520818	-
chr11	106548188	106548338	11:106548188-106548338	-
chr11	106558968	106559118	11:106558968-106559118	-
chr11	106585168	106585338	11:106585168-106585338	-
chr11	106593170	106593320	11:106593170-106593320	-
chr11	106604288	106604438	11:106604288-106604438	-
chr11	106608788	106608958	11:106608788-106608958	-
chr11	106619709	106619859	11:106619709-106619859	-
chr11	106620031	106620181	11:106620031-106620181	-
chr11	106625689	106625839	11:106625689-106625839	-
chr11	106642449	106642604	11:106642449-106642604	-
chr11	106643689	106643839	11:106643689-106643839	-
chr11	106644969	106645119	11:106644969-106645119	-
chr11	106656810	106656960	11:106656810-106656960	-
chr11	106668249	106668399	11:106668249-106668399	-
chr11	106689009	106689159	11:106689009-106689159	-
chr11	106691909	106692059	11:106691909-106692059	-
chr11	106695609	106695779	11:106695609-106695779	-
chr11	106697209	106697359	11:106697209-106697359	-
chr11	106706449	106706599	11:106706449-106706599	-
chr11	106714329	106714479	11:106714329-106714479	-
chr11	106721509	106721679	11:106721509-106721679	-
chr11	106724169	106724319	11:106724169-106724319	-
chr11	106724589	106724739	11:106724589-106724739	-
chr11	106733869	106734019	11:106733869-106734019	-
chr11	106765969	106766119	11:106765969-106766119	-
chr11	106769129	106769279	11:106769129-106769279	-
chr11	106770829	106770999	11:106770829-106770999	-
chr11	106786389	106786539	11:106786389-106786539	-
chr11	106794229	106794379	11:106794229-106794379	-
chr11	106817044	106817194	11:106817044-106817194	ENSG00000274584
chr11	106821989	106822139	11:106821989-106822139	ENSG00000274584,ENSG00000213252
chr11	106828689	106828839	11:106828689-106828839	ENSG00000274584,ENSG00000213252
chr11	106829006	106829306	11:106829006-106829306	ENSG00000274584,ENSG00000213252
chr11	106859869	106860019	11:106859869-106860019	-
chr11	106860789	106860939	11:106860789-106860939	-
chr11	106866277	106866427	11:106866277-106866427	-
chr11	106872328	106872478	11:106872328-106872478	-
chr11	106875129	106875299	11:106875129-106875299	-
chr11	106901121	106901271	11:106901121-106901271	-
chr11	106904949	106905099	11:106904949-106905099	-
chr11	106918109	106918259	11:106918109-106918259	-
chr11	106921269	106921419	11:106921269-106921419	-
chr11	106925315	106925465	11:106925315-106925465	-
chr11	106926449	106926599	11:106926449-106926599	-
chr11	106928496	106928646	11:106928496-106928646	-
chr11	106931440	106931590	11:106931440-106931590	-
chr11	106934736	106934886	11:106934736-106934886	-
chr11	106958629	106958779	11:106958629-106958779	-
chr11	106958949	106959099	11:106958949-106959099	-
chr11	106959949	106960099	11:106959949-106960099	-
chr11	106961189	106961339	11:106961189-106961339	-
chr11	106961669	106961839	11:106961669-106961839	ENSG00000255353,ENSG00000261098
chr11	106967349	106967499	11:106967349-106967499	-
chr11	106974949	106975099	11:106974949-106975099	-
chr11	106986408	106986559	11:106986408-106986559	-
chr11	106988600	106988759	11:106988600-106988759	-
chr11	106989189	106989339	11:106989189-106989339	-
chr11	106998269	106998419	11:106998269-106998419	ENSG00000152402
chr11	107012089	107012239	11:107012089-107012239	ENSG00000152402
chr11	107014989	107015139	11:107014989-107015139	ENSG00000152402
chr11	107017229	107017379	11:107017229-107017379	ENSG00000152402
chr11	107017575	107017759	11:107017575-107017759	ENSG00000152402
chr11	107017889	107018039	11:107017889-107018039	ENSG00000152402
chr11	107018469	107018619	11:107018469-107018619	ENSG00000152402
chr11	107019108	107019259	11:107019108-107019259	ENSG00000152402
chr11	107037649	107037799	11:107037649-107037799	-
chr11	107040789	107040939	11:107040789-107040939	-
chr11	107041186	107041339	11:107041186-107041339	ENSG00000255353
chr11	107043769	107043919	11:107043769-107043919	ENSG00000152402,ENSG00000255353,ENSG00000261098
chr11	107044609	107044759	11:107044609-107044759	-
chr11	107050219	107050369	11:107050219-107050369	-
chr11	107103252	107103402	11:107103252-107103402	-
chr11	107116449	107116619	11:107116449-107116619	-
chr11	107123129	107123279	11:107123129-107123279	-
chr11	107158009	107158159	11:107158009-107158159	ENSG00000255353
chr11	107198860	107199010	11:107198860-107199010	ENSG00000255353
chr11	107210409	107210559	11:107210409-107210559	ENSG00000255353
chr11	107276209	107276359	11:107276209-107276359	-
chr11	107301989	107302210	11:107301989-107302210	ENSG00000261098
chr11	107331270	107331420	11:107331270-107331420	ENSG00000261098
chr11	107358058	107358208	11:107358058-107358208	-
chr11	107359849	107359999	11:107359849-107359999	ENSG00000152404
chr11	107370489	107370659	11:107370489-107370659	ENSG00000261098,ENSG00000225215
chr11	107385709	107385859	11:107385709-107385859	ENSG00000261098,ENSG00000225215
chr11	107397469	107397619	11:107397469-107397619	ENSG00000225215
chr11	107427729	107427879	11:107427729-107427879	-
chr11	107457309	107457459	11:107457309-107457459	ENSG00000152404
chr11	107457809	107457959	11:107457809-107457959	ENSG00000261098,ENSG00000152404,ENSG00000225215
chr11	107468709	107468859	11:107468709-107468859	-
chr11	107473949	107474099	11:107473949-107474099	-
chr11	107493269	107493419	11:107493269-107493419	-
chr11	107496149	107496299	11:107496149-107496299	ENSG00000255353,ENSG00000261098,ENSG00000225215,ENSG00000255483,ENSG00000254758
chr11	107520169	107520319	11:107520169-107520319	-
chr11	107529969	107530119	11:107529969-107530119	-
chr11	107530529	107530679	11:107530529-107530679	-
chr11	107544629	107544779	11:107544629-107544779	-
chr11	107545203	107545379	11:107545203-107545379	-
chr11	107549369	107549520	11:107549369-107549520	-
chr11	107561709	107561859	11:107561709-107561859	ENSG00000137760
chr11	107562929	107563079	11:107562929-107563079	ENSG00000137760
chr11	107563749	107563899	11:107563749-107563899	ENSG00000137760
chr11	107565269	107565419	11:107565269-107565419	ENSG00000137760
chr11	107565669	107565819	11:107565669-107565819	ENSG00000137760
chr11	107576609	107576759	11:107576609-107576759	ENSG00000137760,ENSG00000270969,ENSG00000110675,ENSG00000255483,ENSG00000254758
chr11	107587689	107587839	11:107587689-107587839	ENSG00000270969,ENSG00000110675,ENSG00000255483
chr11	107591075	107591259	11:107591075-107591259	ENSG00000270969,ENSG00000110675,ENSG00000255483
chr11	107592089	107592239	11:107592089-107592239	ENSG00000270969,ENSG00000110675,ENSG00000255483
chr11	107598669	107598819	11:107598669-107598819	ENSG00000110675,ENSG00000255483
chr11	107620009	107620235	11:107620009-107620235	ENSG00000254758
chr11	107631829	107631979	11:107631829-107631979	ENSG00000254758
chr11	107653220	107653370	11:107653220-107653370	ENSG00000110675,ENSG00000254758
chr11	107665109	107665259	11:107665109-107665259	ENSG00000254758
chr11	107683909	107684059	11:107683909-107684059	-
chr11	107688409	107688559	11:107688409-107688559	-
chr11	107689709	107689879	11:107689709-107689879	ENSG00000270969,ENSG00000255483,ENSG00000254758
chr11	107691109	107691259	11:107691109-107691259	-
chr11	107691509	107691659	11:107691509-107691659	-
chr11	107695569	107695719	11:107695569-107695719	-
chr11	107696249	107696399	11:107696249-107696399	ENSG00000270969,ENSG00000110675,ENSG00000255483,ENSG00000254758,ENSG00000170290,ENSG00000254702
chr11	107699889	107700039	11:107699889-107700039	-
chr11	107704549	107704699	11:107704549-107704699	-
chr11	107705149	107705299	11:107705149-107705299	ENSG00000255483,ENSG00000254758,ENSG00000170290,ENSG00000254702
chr11	107706649	107706799	11:107706649-107706799	ENSG00000170290
chr11	107720105	107720255	11:107720105-107720255	ENSG00000170290
chr11	107740279	107740579	11:107740279-107740579	ENSG00000254702
chr11	107741049	107741219	11:107741049-107741219	ENSG00000254702
chr11	107769329	107769479	11:107769329-107769479	-
chr11	107770623	107770773	11:107770623-107770773	-
chr11	107771129	107771279	11:107771129-107771279	-
chr11	107780902	107781052	11:107780902-107781052	-
chr11	107785549	107785699	11:107785549-107785699	-
chr11	107799369	107799519	11:107799369-107799519	-
chr11	107819489	107819639	11:107819489-107819639	-
chr11	107819789	107819939	11:107819789-107819939	-
chr11	107821349	107821499	11:107821349-107821499	-
chr11	107821649	107821799	11:107821649-107821799	-
chr11	107825020	107825170	11:107825020-107825170	-
chr11	107840769	107840939	11:107840769-107840939	ENSG00000255483,ENSG00000254758,ENSG00000110660,ENSG00000240652
chr11	107844129	107844279	11:107844129-107844279	-
chr11	107857750	107857900	11:107857750-107857900	ENSG00000110660
chr11	107857929	107858079	11:107857929-107858079	ENSG00000110660
chr11	107858129	107858279	11:107858129-107858279	ENSG00000110660
chr11	107858829	107858985	11:107858829-107858985	ENSG00000110660
chr11	107859089	107859239	11:107859089-107859239	ENSG00000110660
chr11	107859609	107859759	11:107859609-107859759	ENSG00000110660
chr11	107898369	107898539	11:107898369-107898539	ENSG00000240652
chr11	107916669	107916839	11:107916669-107916839	ENSG00000240652
chr11	107917002	107917152	11:107917002-107917152	ENSG00000240652
chr11	107927205	107927355	11:107927205-107927355	ENSG00000179331
chr11	107928189	107928339	11:107928189-107928339	ENSG00000110660,ENSG00000240652,ENSG00000179331
chr11	107957191	107957341	11:107957191-107957341	-
chr11	107969330	107969480	11:107969330-107969480	-
chr11	107988566	107988716	11:107988566-107988716	-
chr11	107998889	107999039	11:107998889-107999039	-
chr11	107999889	108000073	11:107999889-108000073	-
chr11	108004709	108004859	11:108004709-108004859	ENSG00000288012,ENSG00000166266
chr11	108008729	108008919	11:108008729-108008919	ENSG00000288012,ENSG00000166266,ENSG00000200855,ENSG00000285696
chr11	108009229	108009399	11:108009229-108009399	ENSG00000288012,ENSG00000166266,ENSG00000285696
chr11	108009789	108009939	11:108009789-108009939	-
chr11	108010031	108010331	11:108010031-108010331	-
chr11	108013488	108013638	11:108013488-108013638	-
chr11	108020029	108020179	11:108020029-108020179	-
chr11	108037729	108037917	11:108037729-108037917	-
chr11	108070068	108070297	11:108070068-108070297	ENSG00000200855
chr11	108076608	108076802	11:108076608-108076802	ENSG00000200855
chr11	108093648	108093798	11:108093648-108093798	ENSG00000200855
chr11	108094788	108094938	11:108094788-108094938	ENSG00000200855
chr11	108115908	108116058	11:108115908-108116058	ENSG00000255467,ENSG00000075239,ENSG00000285696
chr11	108117888	108118058	11:108117888-108118058	ENSG00000255467,ENSG00000075239,ENSG00000285696
chr11	108121408	108121578	11:108121408-108121578	ENSG00000255467,ENSG00000075239,ENSG00000285696
chr11	108121808	108121958	11:108121808-108121958	ENSG00000255467,ENSG00000075239
chr11	108122208	108122358	11:108122208-108122358	ENSG00000255467,ENSG00000075239
chr11	108123948	108124098	11:108123948-108124098	ENSG00000255467,ENSG00000075239
chr11	108132068	108132218	11:108132068-108132218	ENSG00000285696
chr11	108136328	108136478	11:108136328-108136478	ENSG00000075239,ENSG00000285696
chr11	108164178	108164328	11:108164178-108164328	-
chr11	108199988	108200178	11:108199988-108200178	ENSG00000285696
chr11	108216486	108216636	11:108216486-108216636	-
chr11	108221088	108221238	11:108221088-108221238	ENSG00000206967
chr11	108221448	108221622	11:108221448-108221622	ENSG00000149308,ENSG00000149311,ENSG00000206967
chr11	108222808	108222958	11:108222808-108222958	ENSG00000285696,ENSG00000149308,ENSG00000149311,ENSG00000206967
chr11	108223928	108224078	11:108223928-108224078	ENSG00000149308,ENSG00000149311,ENSG00000206967
chr11	108236668	108236838	11:108236668-108236838	ENSG00000149308,ENSG00000149311,ENSG00000206967
chr11	108252325	108252475	11:108252325-108252475	-
chr11	108253308	108253458	11:108253308-108253458	-
chr11	108278728	108278878	11:108278728-108278878	-
chr11	108291408	108291558	11:108291408-108291558	-
chr11	108297028	108297178	11:108297028-108297178	-
chr11	108302508	108302664	11:108302508-108302664	-
chr11	108319708	108319858	11:108319708-108319858	-
chr11	108322799	108322949	11:108322799-108322949	-
chr11	108324581	108324778	11:108324581-108324778	-
chr11	108345068	108345218	11:108345068-108345218	-
chr11	108348968	108349118	11:108348968-108349118	-
chr11	108368248	108368398	11:108368248-108368398	-
chr11	108369189	108369339	11:108369189-108369339	-
chr11	108401142	108401292	11:108401142-108401292	-
chr11	108417648	108417798	11:108417648-108417798	-
chr11	108432948	108433098	11:108432948-108433098	-
chr11	108466926	108467076	11:108466926-108467076	-
chr11	108467448	108467598	11:108467448-108467598	ENSG00000166323,ENSG00000178202
chr11	108483302	108483452	11:108483302-108483452	-
chr11	108497028	108497178	11:108497028-108497178	-
chr11	108497708	108497858	11:108497708-108497858	ENSG00000285696,ENSG00000166323,ENSG00000178202,ENSG00000110723
chr11	108498268	108498438	11:108498268-108498438	ENSG00000178202
chr11	108498548	108498698	11:108498548-108498698	ENSG00000178202
chr11	108508748	108509048	11:108508748-108509048	-
chr11	108511948	108512098	11:108511948-108512098	-
chr11	108524368	108524518	11:108524368-108524518	-
chr11	108551748	108551898	11:108551748-108551898	ENSG00000110723
chr11	108559468	108559618	11:108559468-108559618	ENSG00000110723
chr11	108560008	108560178	11:108560008-108560178	ENSG00000110723
chr11	108561548	108561698	11:108561548-108561698	ENSG00000110723
chr11	108561818	108561968	11:108561818-108561968	ENSG00000110723
chr11	108589016	108589166	11:108589016-108589166	ENSG00000110723
chr11	108593508	108593658	11:108593508-108593658	ENSG00000110723
chr11	108593728	108593878	11:108593728-108593878	ENSG00000110723
chr11	108597850	108598000	11:108597850-108598000	ENSG00000110723
chr11	108609768	108609938	11:108609768-108609938	-
chr11	108616688	108616838	11:108616688-108616838	ENSG00000110723
chr11	108620988	108621138	11:108620988-108621138	-
chr11	108648408	108648558	11:108648408-108648558	-
chr11	108655088	108655258	11:108655088-108655258	-
chr11	108664908	108665058	11:108664908-108665058	ENSG00000285696,ENSG00000178105
chr11	108666583	108666733	11:108666583-108666733	-
chr11	108672208	108672358	11:108672208-108672358	ENSG00000178105
chr11	108672835	108672985	11:108672835-108672985	-
chr11	108680368	108680538	11:108680368-108680538	-
chr11	108685888	108686038	11:108685888-108686038	ENSG00000240698
chr11	108693988	108694138	11:108693988-108694138	ENSG00000240698
chr11	108697988	108698138	11:108697988-108698138	ENSG00000240698
chr11	108713148	108713318	11:108713148-108713318	-
chr11	108713468	108713678	11:108713468-108713678	-
chr11	108733688	108733838	11:108733688-108733838	ENSG00000254730
chr11	108734257	108734407	11:108734257-108734407	ENSG00000254730
chr11	108734428	108734578	11:108734428-108734578	ENSG00000254730
chr11	108735068	108735218	11:108735068-108735218	ENSG00000254730
chr11	108754948	108755158	11:108754948-108755158	-
chr11	108758577	108758758	11:108758577-108758758	-
chr11	108768488	108768658	11:108768488-108768658	ENSG00000178105
chr11	108774488	108774638	11:108774488-108774638	-
chr11	108786372	108786522	11:108786372-108786522	-
chr11	108788668	108788818	11:108788668-108788818	-
chr11	108803908	108804058	11:108803908-108804058	-
chr11	108819028	108819178	11:108819028-108819178	ENSG00000255379
chr11	108824708	108824867	11:108824708-108824867	ENSG00000255379
chr11	108852868	108853018	11:108852868-108853018	-
chr11	108854528	108854678	11:108854528-108854678	-
chr11	108857548	108857698	11:108857548-108857698	ENSG00000178105,ENSG00000255379
chr11	108865528	108865678	11:108865528-108865678	ENSG00000178105
chr11	108870486	108870638	11:108870486-108870638	ENSG00000178105
chr11	108871288	108871438	11:108871288-108871438	ENSG00000178105
chr11	108872888	108873038	11:108872888-108873038	-
chr11	108873488	108873638	11:108873488-108873638	-
chr11	108886768	108886918	11:108886768-108886918	-
chr11	108887548	108887698	11:108887548-108887698	-
chr11	108895968	108896118	11:108895968-108896118	-
chr11	108897065	108897215	11:108897065-108897215	-
chr11	108906428	108906587	11:108906428-108906587	-
chr11	108906848	108906998	11:108906848-108906998	-
chr11	108912708	108912858	11:108912708-108912858	-
chr11	108915088	108915238	11:108915088-108915238	-
chr11	108915748	108915938	11:108915748-108915938	-
chr11	108916428	108916578	11:108916428-108916578	-
chr11	108929328	108929478	11:108929328-108929478	ENSG00000178105,ENSG00000203334,ENSG00000201243
chr11	108931294	108931444	11:108931294-108931444	-
chr11	108933768	108933918	11:108933768-108933918	-
chr11	108938725	108938875	11:108938725-108938875	-
chr11	108947988	108948138	11:108947988-108948138	ENSG00000203334
chr11	108958888	108959049	11:108958888-108959049	ENSG00000203334
chr11	108965748	108965898	11:108965748-108965898	ENSG00000203334,ENSG00000201243
chr11	108966354	108966504	11:108966354-108966504	ENSG00000203334
chr11	108970408	108970558	11:108970408-108970558	-
chr11	108973488	108973658	11:108973488-108973658	ENSG00000203334,ENSG00000201243
chr11	108986128	108986278	11:108986128-108986278	ENSG00000201243
chr11	109015348	109015498	11:109015348-109015498	ENSG00000201243
chr11	109026968	109027118	11:109026968-109027118	ENSG00000201243
chr11	109033768	109033918	11:109033768-109033918	ENSG00000255528,ENSG00000201243,ENSG00000264997,ENSG00000255028
chr11	109034088	109034238	11:109034088-109034238	ENSG00000255528,ENSG00000201243
chr11	109034448	109034598	11:109034448-109034598	ENSG00000255528
chr11	109037934	109038084	11:109037934-109038084	-
chr11	109038528	109038678	11:109038528-109038678	ENSG00000255528,ENSG00000201243
chr11	109048308	109048458	11:109048308-109048458	-
chr11	109062568	109062718	11:109062568-109062718	-
chr11	109071948	109072098	11:109071948-109072098	ENSG00000201243,ENSG00000200613,ENSG00000264997,ENSG00000255028
chr11	109076108	109076258	11:109076108-109076258	-
chr11	109076988	109077138	11:109076988-109077138	-
chr11	109086068	109086218	11:109086068-109086218	-
chr11	109110028	109110178	11:109110028-109110178	ENSG00000200613
chr11	109123968	109124118	11:109123968-109124118	ENSG00000200613
chr11	109124230	109124380	11:109124230-109124380	ENSG00000200613
chr11	109138328	109138498	11:109138328-109138498	ENSG00000200613
chr11	109196148	109196298	11:109196148-109196298	-
chr11	109197788	109197938	11:109197788-109197938	-
chr11	109198104	109198254	11:109198104-109198254	-
chr11	109236308	109236458	11:109236308-109236458	-
chr11	109236712	109236898	11:109236712-109236898	-
chr11	109247208	109247358	11:109247208-109247358	ENSG00000264997
chr11	109267408	109267558	11:109267408-109267558	ENSG00000264997
chr11	109275575	109275725	11:109275575-109275725	ENSG00000264997
chr11	109304268	109304418	11:109304268-109304418	-
chr11	109306508	109306658	11:109306508-109306658	-
chr11	109309308	109309458	11:109309308-109309458	-
chr11	109320768	109320918	11:109320768-109320918	-
chr11	109338288	109338438	11:109338288-109338438	-
chr11	109343329	109343479	11:109343329-109343479	-
chr11	109371549	109371719	11:109371549-109371719	-
chr11	109378229	109378379	11:109378229-109378379	-
chr11	109383849	109383999	11:109383849-109383999	-
chr11	109405826	109405976	11:109405826-109405976	-
chr11	109422969	109423119	11:109422969-109423119	ENSG00000185742
chr11	109423229	109423379	11:109423229-109423379	ENSG00000185742
chr11	109425697	109425847	11:109425697-109425847	ENSG00000185742
chr11	109432249	109432399	11:109432249-109432399	ENSG00000185742
chr11	109491110	109491260	11:109491110-109491260	ENSG00000254890
chr11	109491429	109491579	11:109491429-109491579	ENSG00000254890
chr11	109544536	109544686	11:109544536-109544686	-
chr11	109547544	109547694	11:109547544-109547694	-
chr11	109547769	109547939	11:109547769-109547939	ENSG00000255028
chr11	109552549	109552699	11:109552549-109552699	ENSG00000255028
chr11	109590889	109591039	11:109590889-109591039	ENSG00000255028
chr11	109604629	109604779	11:109604629-109604779	ENSG00000255028
chr11	109623122	109623272	11:109623122-109623272	-
chr11	109641649	109641799	11:109641649-109641799	ENSG00000255028,ENSG00000254482
chr11	109644227	109644379	11:109644227-109644379	ENSG00000254482
chr11	109669055	109669205	11:109669055-109669205	-
chr11	109680269	109680419	11:109680269-109680419	-
chr11	109695809	109695959	11:109695809-109695959	-
chr11	109696309	109696459	11:109696309-109696459	-
chr11	109697329	109697479	11:109697329-109697479	-
chr11	109731527	109731705	11:109731527-109731705	-
chr11	109733349	109733499	11:109733349-109733499	-
chr11	109734709	109734859	11:109734709-109734859	-
chr11	109739489	109739639	11:109739489-109739639	-
chr11	109742509	109742659	11:109742509-109742659	-
chr11	109756749	109756899	11:109756749-109756899	-
chr11	109785729	109785919	11:109785729-109785919	-
chr11	109790049	109790199	11:109790049-109790199	-
chr11	109795389	109795539	11:109795389-109795539	ENSG00000254659
chr11	109798609	109798759	11:109798609-109798759	-
chr11	109808689	109808839	11:109808689-109808839	ENSG00000254659
chr11	109838989	109839139	11:109838989-109839139	ENSG00000254659
chr11	109852129	109852279	11:109852129-109852279	-
chr11	109853289	109853459	11:109853289-109853459	ENSG00000254659,ENSG00000254798
chr11	109859227	109859377	11:109859227-109859377	-
chr11	109859499	109859659	11:109859499-109859659	-
chr11	109864909	109865079	11:109864909-109865079	ENSG00000254659
chr11	109903149	109903299	11:109903149-109903299	ENSG00000254798
chr11	109911649	109911799	11:109911649-109911799	ENSG00000254798
chr11	109914949	109915099	11:109914949-109915099	ENSG00000254798
chr11	109915369	109915539	11:109915369-109915539	ENSG00000254798
chr11	109933224	109933399	11:109933224-109933399	-
chr11	109939289	109939439	11:109939289-109939439	ENSG00000254798
chr11	109940869	109941019	11:109940869-109941019	ENSG00000287245
chr11	109946369	109946519	11:109946369-109946519	ENSG00000254659,ENSG00000254798,ENSG00000287245,ENSG00000224776,ENSG00000270423,ENSG00000255210
chr11	109960969	109961119	11:109960969-109961119	ENSG00000224776,ENSG00000270423,ENSG00000255210
chr11	109971309	109971459	11:109971309-109971459	ENSG00000224776,ENSG00000270423,ENSG00000255210
chr11	109972167	109972317	11:109972167-109972317	ENSG00000224776
chr11	109993849	109994019	11:109993849-109994019	ENSG00000224776,ENSG00000270423
chr11	109998549	109998699	11:109998549-109998699	ENSG00000224776,ENSG00000270423
chr11	110000149	110000299	11:110000149-110000299	ENSG00000224776,ENSG00000270423,ENSG00000255210
chr11	110022669	110022819	11:110022669-110022819	-
chr11	110029025	110029175	11:110029025-110029175	-
chr11	110029789	110029939	11:110029789-110029939	-
chr11	110059849	110059999	11:110059849-110059999	ENSG00000255210
chr11	110069549	110069699	11:110069549-110069699	ENSG00000255210
chr11	110075282	110075432	11:110075282-110075432	-
chr11	110076481	110076631	11:110076481-110076631	-
chr11	110078009	110078165	11:110078009-110078165	ENSG00000255210
chr11	110087089	110087239	11:110087089-110087239	ENSG00000255210,ENSG00000149289
chr11	110088169	110088319	11:110088169-110088319	ENSG00000149289
chr11	110092327	110092477	11:110092327-110092477	-
chr11	110092729	110092879	11:110092729-110092879	ENSG00000255210,ENSG00000149289
chr11	110093129	110093279	11:110093129-110093279	ENSG00000255210,ENSG00000149289
chr11	110093849	110094019	11:110093849-110094019	ENSG00000149289
chr11	110097769	110097919	11:110097769-110097919	-
chr11	110121310	110121460	11:110121310-110121460	-
chr11	110123130	110123300	11:110123130-110123300	-
chr11	110125083	110125233	11:110125083-110125233	-
chr11	110125730	110125900	11:110125730-110125900	ENSG00000149289
chr11	110127054	110127204	11:110127054-110127204	-
chr11	110128190	110128340	11:110128190-110128340	-
chr11	110130750	110130920	11:110130750-110130920	ENSG00000149289
chr11	110134210	110134360	11:110134210-110134360	ENSG00000149289
chr11	110146348	110146498	11:110146348-110146498	-
chr11	110148450	110148600	11:110148450-110148600	ENSG00000149289
chr11	110148910	110149060	11:110148910-110149060	ENSG00000149289
chr11	110149350	110149500	11:110149350-110149500	-
chr11	110160130	110160280	11:110160130-110160280	-
chr11	110160570	110160720	11:110160570-110160720	-
chr11	110162290	110162440	11:110162290-110162440	-
chr11	110172790	110172940	11:110172790-110172940	-
chr11	110174270	110174420	11:110174270-110174420	-
chr11	110174670	110174820	11:110174670-110174820	-
chr11	110176610	110176760	11:110176610-110176760	-
chr11	110182970	110183120	11:110182970-110183120	-
chr11	110184590	110184740	11:110184590-110184740	-
chr11	110185310	110185495	11:110185310-110185495	-
chr11	110194470	110194640	11:110194470-110194640	-
chr11	110195590	110195740	11:110195590-110195740	-
chr11	110196270	110196440	11:110196270-110196440	-
chr11	110198150	110198300	11:110198150-110198300	-
chr11	110199290	110199440	11:110199290-110199440	-
chr11	110199690	110199860	11:110199690-110199860	-
chr11	110200470	110200620	11:110200470-110200620	-
chr11	110201450	110201600	11:110201450-110201600	ENSG00000137710,ENSG00000254416,ENSG00000137714
chr11	110219130	110219280	11:110219130-110219280	-
chr11	110219470	110219620	11:110219470-110219620	-
chr11	110249210	110249360	11:110249210-110249360	-
chr11	110251990	110252140	11:110251990-110252140	ENSG00000137710
chr11	110261210	110261360	11:110261210-110261360	-
chr11	110261537	110261740	11:110261537-110261740	-
chr11	110261850	110262000	11:110261850-110262000	-
chr11	110295770	110295920	11:110295770-110295920	ENSG00000137710
chr11	110296570	110296720	11:110296570-110296720	ENSG00000137710
chr11	110296873	110297040	11:110296873-110297040	ENSG00000137710
chr11	110298030	110298180	11:110298030-110298180	ENSG00000137710
chr11	110298530	110298680	11:110298530-110298680	ENSG00000137710
chr11	110305870	110306020	11:110305870-110306020	ENSG00000137710
chr11	110311910	110312060	11:110311910-110312060	ENSG00000137710
chr11	110317550	110317700	11:110317550-110317700	-
chr11	110328692	110328842	11:110328692-110328842	-
chr11	110337910	110338060	11:110337910-110338060	-
chr11	110356870	110357020	11:110356870-110357020	ENSG00000254416
chr11	110357450	110357600	11:110357450-110357600	ENSG00000254416
chr11	110357810	110357960	11:110357810-110357960	ENSG00000254416
chr11	110362990	110363140	11:110362990-110363140	ENSG00000254416
chr11	110363310	110363460	11:110363310-110363460	ENSG00000254416
chr11	110366330	110366500	11:110366330-110366500	ENSG00000254416
chr11	110367630	110367780	11:110367630-110367780	ENSG00000254416
chr11	110373511	110373661	11:110373511-110373661	ENSG00000254416
chr11	110374991	110375141	11:110374991-110375141	-
chr11	110376751	110376901	11:110376751-110376901	ENSG00000137710,ENSG00000254416,ENSG00000137714
chr11	110377131	110377281	11:110377131-110377281	-
chr11	110397998	110398148	11:110397998-110398148	-
chr11	110409291	110409441	11:110409291-110409441	-
chr11	110426271	110426421	11:110426271-110426421	ENSG00000137714
chr11	110429931	110430101	11:110429931-110430101	ENSG00000137714
chr11	110430823	110430981	11:110430823-110430981	ENSG00000137714
chr11	110431271	110431421	11:110431271-110431421	ENSG00000137714
chr11	110433151	110433301	11:110433151-110433301	ENSG00000137714
chr11	110433851	110434001	11:110433851-110434001	ENSG00000137714
chr11	110436571	110436721	11:110436571-110436721	-
chr11	110448023	110448173	11:110448023-110448173	-
chr11	110463271	110463421	11:110463271-110463421	-
chr11	110470851	110471001	11:110470851-110471001	-
chr11	110471471	110471641	11:110471471-110471641	-
chr11	110472971	110473121	11:110472971-110473121	-
chr11	110473791	110473941	11:110473791-110473941	-
chr11	110479471	110479641	11:110479471-110479641	-
chr11	110479831	110479981	11:110479831-110479981	-
chr11	110490991	110491141	11:110490991-110491141	-
chr11	110492031	110492181	11:110492031-110492181	-
chr11	110497391	110497541	11:110497391-110497541	-
chr11	110501551	110501701	11:110501551-110501701	-
chr11	110514111	110514261	11:110514111-110514261	-
chr11	110518911	110519061	11:110518911-110519061	-
chr11	110524291	110524441	11:110524291-110524441	-
chr11	110526011	110526161	11:110526011-110526161	-
chr11	110527289	110527439	11:110527289-110527439	-
chr11	110529171	110529321	11:110529171-110529321	-
chr11	110565391	110565541	11:110565391-110565541	-
chr11	110588091	110588241	11:110588091-110588241	-
chr11	110589671	110589821	11:110589671-110589821	ENSG00000137727
chr11	110599741	110599891	11:110599741-110599891	-
chr11	110613651	110613801	11:110613651-110613801	-
chr11	110622103	110622253	11:110622103-110622253	-
chr11	110679712	110679862	11:110679712-110679862	-
chr11	110681592	110681742	11:110681592-110681742	-
chr11	110710772	110710922	11:110710772-110710922	ENSG00000137727
chr11	110711092	110711242	11:110711092-110711242	ENSG00000137727
chr11	110711852	110712002	11:110711852-110712002	ENSG00000137727
chr11	110712332	110712522	11:110712332-110712522	ENSG00000137727
chr11	110712772	110712922	11:110712772-110712922	ENSG00000137727
chr11	110713272	110713422	11:110713272-110713422	ENSG00000137727
chr11	110715652	110715802	11:110715652-110715802	ENSG00000137727
chr11	110716492	110716642	11:110716492-110716642	ENSG00000137727
chr11	110721032	110721182	11:110721032-110721182	-
chr11	110728972	110729122	11:110728972-110729122	-
chr11	110738805	110738955	11:110738805-110738955	-
chr11	110760032	110760186	11:110760032-110760186	ENSG00000233497
chr11	110763312	110763462	11:110763312-110763462	ENSG00000233497
chr11	110763692	110763842	11:110763692-110763842	ENSG00000233497
chr11	110776232	110776382	11:110776232-110776382	ENSG00000233497
chr11	110777932	110778082	11:110777932-110778082	ENSG00000233497
chr11	110778471	110778621	11:110778471-110778621	ENSG00000233497
chr11	110793612	110793762	11:110793612-110793762	ENSG00000233497
chr11	110795252	110795402	11:110795252-110795402	ENSG00000233497
chr11	110818143	110818302	11:110818143-110818302	-
chr11	110830882	110831032	11:110830882-110831032	-
chr11	110833072	110833222	11:110833072-110833222	-
chr11	110837612	110837762	11:110837612-110837762	-
chr11	110850932	110851102	11:110850932-110851102	-
chr11	110853072	110853222	11:110853072-110853222	-
chr11	110855394	110855544	11:110855394-110855544	-
chr11	110857272	110857422	11:110857272-110857422	-
chr11	110857932	110858082	11:110857932-110858082	-
chr11	110858792	110858942	11:110858792-110858942	-
chr11	110878651	110878821	11:110878651-110878821	ENSG00000255149
chr11	110883351	110883501	11:110883351-110883501	ENSG00000255149
chr11	110891571	110891726	11:110891571-110891726	-
chr11	110892851	110893001	11:110892851-110893001	-
chr11	110896491	110896641	11:110896491-110896641	-
chr11	110897151	110897301	11:110897151-110897301	-
chr11	110903971	110904121	11:110903971-110904121	-
chr11	110907831	110907981	11:110907831-110907981	-
chr11	110908851	110909001	11:110908851-110909001	-
chr11	110922031	110922181	11:110922031-110922181	-
chr11	110948251	110948431	11:110948251-110948431	-
chr11	110955951	110956101	11:110955951-110956101	-
chr11	110968491	110968641	11:110968491-110968641	-
chr11	110971211	110971381	11:110971211-110971381	-
chr11	110972751	110972901	11:110972751-110972901	ENSG00000200168,ENSG00000239354,ENSG00000270202
chr11	110984231	110984381	11:110984231-110984381	ENSG00000200168
chr11	110989871	110990021	11:110989871-110990021	ENSG00000200168
chr11	110991731	110991881	11:110991731-110991881	-
chr11	111000851	111001001	11:111000851-111001001	ENSG00000200168
chr11	111002371	111002521	11:111002371-111002521	ENSG00000287556,ENSG00000200168,ENSG00000239354,ENSG00000270202
chr11	111005171	111005341	11:111005171-111005341	ENSG00000287556,ENSG00000200168
chr11	111005571	111005721	11:111005571-111005721	ENSG00000287556
chr11	111018651	111018825	11:111018651-111018825	ENSG00000287556,ENSG00000200168
chr11	111019091	111019241	11:111019091-111019241	ENSG00000287556
chr11	111019911	111020061	11:111019911-111020061	ENSG00000287556,ENSG00000200168
chr11	111063831	111063981	11:111063831-111063981	-
chr11	111064262	111064421	11:111064262-111064421	ENSG00000200168
chr11	111069131	111069321	11:111069131-111069321	ENSG00000200168,ENSG00000239354,ENSG00000270202
chr11	111091371	111091521	11:111091371-111091521	ENSG00000271390,ENSG00000271584,ENSG00000287028,ENSG00000239354,ENSG00000270202
chr11	111097311	111097461	11:111097311-111097461	ENSG00000271390,ENSG00000271584,ENSG00000287028,ENSG00000239354,ENSG00000270202
chr11	111119851	111120001	11:111119851-111120001	ENSG00000239354,ENSG00000270202
chr11	111148251	111148401	11:111148251-111148401	-
chr11	111149071	111149229	11:111149071-111149229	-
chr11	111153311	111153461	11:111153311-111153461	-
chr11	111162431	111162581	11:111162431-111162581	ENSG00000271584,ENSG00000239354,ENSG00000270202
chr11	111166711	111166861	11:111166711-111166861	-
chr11	111183851	111184001	11:111183851-111184001	ENSG00000271584
chr11	111185391	111185541	11:111185391-111185541	ENSG00000271584
chr11	111186411	111186561	11:111186411-111186561	ENSG00000271584
chr11	111186671	111186821	11:111186671-111186821	ENSG00000271584
chr11	111189611	111189761	11:111189611-111189761	-
chr11	111194925	111195075	11:111194925-111195075	-
chr11	111206119	111206269	11:111206119-111206269	-
chr11	111206611	111206761	11:111206611-111206761	-
chr11	111229730	111229880	11:111229730-111229880	-
chr11	111230510	111230680	11:111230510-111230680	ENSG00000239354,ENSG00000270202,ENSG00000150750
chr11	111236569	111236719	11:111236569-111236719	ENSG00000150750
chr11	111251042	111251192	11:111251042-111251192	ENSG00000150750
chr11	111269650	111269808	11:111269650-111269808	ENSG00000150750
chr11	111283370	111283520	11:111283370-111283520	ENSG00000196167,ENSG00000214290,ENSG00000110777,ENSG00000255428,ENSG00000255093
chr11	111299170	111299371	11:111299170-111299371	ENSG00000196167,ENSG00000214290
chr11	111324470	111324620	11:111324470-111324620	ENSG00000196167,ENSG00000288097
chr11	111332050	111332200	11:111332050-111332200	ENSG00000196167,ENSG00000288097
chr11	111332310	111332460	11:111332310-111332460	ENSG00000196167,ENSG00000288097
chr11	111336730	111336880	11:111336730-111336880	ENSG00000196167,ENSG00000214290,ENSG00000288097,ENSG00000264032,ENSG00000253099
chr11	111344130	111344300	11:111344130-111344300	ENSG00000196167,ENSG00000214290,ENSG00000288097,ENSG00000264032,ENSG00000110777,ENSG00000253099
chr11	111347870	111348020	11:111347870-111348020	ENSG00000264032
chr11	111378790	111378964	11:111378790-111378964	ENSG00000110777,ENSG00000253099
chr11	111379107	111379257	11:111379107-111379257	ENSG00000110777,ENSG00000253099
chr11	111409290	111409440	11:111409290-111409440	ENSG00000110777,ENSG00000255428
chr11	111417850	111418020	11:111417850-111418020	ENSG00000196167,ENSG00000214290,ENSG00000253099,ENSG00000255428
chr11	111423090	111423240	11:111423090-111423240	ENSG00000255428
chr11	111429130	111429280	11:111429130-111429280	ENSG00000196167,ENSG00000214290,ENSG00000110777,ENSG00000255428
chr11	111436810	111436960	11:111436810-111436960	ENSG00000110777
chr11	111441510	111441660	11:111441510-111441660	ENSG00000110777,ENSG00000255093
chr11	111445730	111445880	11:111445730-111445880	ENSG00000255093
chr11	111446650	111446800	11:111446650-111446800	ENSG00000196167,ENSG00000214290,ENSG00000110777,ENSG00000253099,ENSG00000255428,ENSG00000255093
chr11	111454830	111454980	11:111454830-111454980	ENSG00000110777,ENSG00000255093
chr11	111461050	111461200	11:111461050-111461200	ENSG00000110777
chr11	111465530	111465680	11:111465530-111465680	ENSG00000255093
chr11	111479244	111479394	11:111479244-111479394	-
chr11	111512970	111513120	11:111512970-111513120	ENSG00000137707,ENSG00000286028,ENSG00000207811,ENSG00000207562,ENSG00000183644
chr11	111514810	111514960	11:111514810-111514960	ENSG00000137707,ENSG00000286028,ENSG00000207811,ENSG00000207562,ENSG00000183644
chr11	111520690	111520840	11:111520690-111520840	ENSG00000137707,ENSG00000286028,ENSG00000207811,ENSG00000207562,ENSG00000254980,ENSG00000183644
chr11	111526710	111526880	11:111526710-111526880	ENSG00000137707,ENSG00000286028,ENSG00000207811,ENSG00000207562,ENSG00000254980,ENSG00000183644
chr11	111528750	111528900	11:111528750-111528900	ENSG00000137707,ENSG00000286028,ENSG00000207811,ENSG00000207562,ENSG00000254980,ENSG00000183644
chr11	111530200	111530350	11:111530200-111530350	ENSG00000254980
chr11	111531810	111531960	11:111531810-111531960	ENSG00000137707,ENSG00000286028,ENSG00000207811,ENSG00000207562,ENSG00000254980,ENSG00000183644,ENSG00000204381
chr11	111540590	111540740	11:111540590-111540740	ENSG00000204381
chr11	111541470	111541620	11:111541470-111541620	ENSG00000204381
chr11	111541790	111541940	11:111541790-111541940	ENSG00000204381
chr11	111557530	111557680	11:111557530-111557680	-
chr11	111557870	111558020	11:111557870-111558020	ENSG00000204381
chr11	111559915	111560065	11:111559915-111560065	-
chr11	111562130	111562300	11:111562130-111562300	ENSG00000204381
chr11	111565250	111565420	11:111565250-111565420	ENSG00000254990
chr11	111572030	111572180	11:111572030-111572180	-
chr11	111573970	111574120	11:111573970-111574120	-
chr11	111574950	111575100	11:111574950-111575100	-
chr11	111582310	111582460	11:111582310-111582460	-
chr11	111583050	111583200	11:111583050-111583200	-
chr11	111585430	111585580	11:111585430-111585580	-
chr11	111586410	111586580	11:111586410-111586580	-
chr11	111598231	111598381	11:111598231-111598381	-
chr11	111598671	111598841	11:111598671-111598841	ENSG00000170145
chr11	111602171	111602341	11:111602171-111602341	ENSG00000170145,ENSG00000223324,ENSG00000137713,ENSG00000254990,ENSG00000254450,ENSG00000254949
chr11	111603011	111603161	11:111603011-111603161	-
chr11	111603471	111603621	11:111603471-111603621	ENSG00000170145
chr11	111603851	111604001	11:111603851-111604001	-
chr11	111604531	111604681	11:111604531-111604681	ENSG00000170145,ENSG00000254990
chr11	111607131	111607281	11:111607131-111607281	ENSG00000170145
chr11	111612311	111612481	11:111612311-111612481	ENSG00000223324
chr11	111624731	111624881	11:111624731-111624881	-
chr11	111631771	111631941	11:111631771-111631941	-
chr11	111634131	111634281	11:111634131-111634281	-
chr11	111635091	111635241	11:111635091-111635241	-
chr11	111635431	111635581	11:111635431-111635581	-
chr11	111635734	111635901	11:111635734-111635901	-
chr11	111652311	111652461	11:111652311-111652461	-
chr11	111663951	111664101	11:111663951-111664101	ENSG00000235286,ENSG00000223324
chr11	111665911	111666061	11:111665911-111666061	ENSG00000235286,ENSG00000223324
chr11	111676971	111677121	11:111676971-111677121	ENSG00000235286,ENSG00000223324
chr11	111677271	111677421	11:111677271-111677421	ENSG00000235286,ENSG00000223324
chr11	111694931	111695081	11:111694931-111695081	ENSG00000223324
chr11	111696651	111696801	11:111696651-111696801	-
chr11	111698891	111699041	11:111698891-111699041	-
chr11	111707151	111707301	11:111707151-111707301	ENSG00000170145,ENSG00000235286,ENSG00000223324,ENSG00000254949
chr11	111718551	111718721	11:111718551-111718721	ENSG00000170145
chr11	111719071	111719221	11:111719071-111719221	ENSG00000170145
chr11	111730171	111730321	11:111730171-111730321	-
chr11	111733171	111733321	11:111733171-111733321	ENSG00000137713
chr11	111735291	111735441	11:111735291-111735441	ENSG00000170145,ENSG00000223324,ENSG00000137713,ENSG00000254990,ENSG00000254450
chr11	111735831	111735981	11:111735831-111735981	ENSG00000170145,ENSG00000223324,ENSG00000137713,ENSG00000254990,ENSG00000254450,ENSG00000254949
chr11	111736291	111736461	11:111736291-111736461	ENSG00000137713
chr11	111737931	111738081	11:111737931-111738081	ENSG00000137713
chr11	111738871	111739021	11:111738871-111739021	-
chr11	111745431	111745581	11:111745431-111745581	ENSG00000137713,ENSG00000254949
chr11	111745891	111746041	11:111745891-111746041	-
chr11	111759188	111759338	11:111759188-111759338	-
chr11	111759451	111759601	11:111759451-111759601	-
chr11	111763371	111763521	11:111763371-111763521	ENSG00000137713
chr11	111766331	111766481	11:111766331-111766481	ENSG00000137713
chr11	111766651	111766801	11:111766651-111766801	ENSG00000137713
chr11	111775074	111775224	11:111775074-111775224	ENSG00000254990
chr11	111775311	111775501	11:111775311-111775501	ENSG00000254990
chr11	111777391	111777541	11:111777391-111777541	ENSG00000170145,ENSG00000254990,ENSG00000254450
chr11	111790231	111790381	11:111790231-111790381	-
chr11	111793951	111794101	11:111793951-111794101	-
chr11	111795742	111795892	11:111795742-111795892	-
chr11	111797131	111797281	11:111797131-111797281	ENSG00000254450
chr11	111814671	111814821	11:111814671-111814821	-
chr11	111819251	111819401	11:111819251-111819401	ENSG00000254450
chr11	111819831	111819981	11:111819831-111819981	ENSG00000254450
chr11	111833672	111833822	11:111833672-111833822	ENSG00000254450
chr11	111836832	111836982	11:111836832-111836982	ENSG00000254450
chr11	111840252	111840402	11:111840252-111840402	-
chr11	111841532	111841682	11:111841532-111841682	ENSG00000086848,ENSG00000254450,ENSG00000254949
chr11	111845372	111845522	11:111845372-111845522	-
chr11	111845672	111845822	11:111845672-111845822	ENSG00000254949
chr11	111846160	111846322	11:111846160-111846322	-
chr11	111846852	111847002	11:111846852-111847002	ENSG00000086848,ENSG00000254949
chr11	111847372	111847522	11:111847372-111847522	-
chr11	111851752	111851902	11:111851752-111851902	ENSG00000254949
chr11	111871491	111871641	11:111871491-111871641	ENSG00000086848,ENSG00000258529,ENSG00000254949,ENSG00000255561,ENSG00000137720,ENSG00000176343
chr11	111878511	111878661	11:111878511-111878661	ENSG00000086848,ENSG00000258529,ENSG00000255561,ENSG00000137720
chr11	111879091	111879261	11:111879091-111879261	ENSG00000086848,ENSG00000258529,ENSG00000254949,ENSG00000255561,ENSG00000137720,ENSG00000176343,ENSG00000109846,ENSG00000170276,ENSG00000254445
chr11	111911851	111912021	11:111911851-111912021	ENSG00000176343,ENSG00000109846,ENSG00000170276,ENSG00000254445,ENSG00000149300
chr11	111914131	111914281	11:111914131-111914281	ENSG00000176343,ENSG00000109846,ENSG00000170276,ENSG00000254445,ENSG00000149300
chr11	111918871	111919021	11:111918871-111919021	ENSG00000109846,ENSG00000170276,ENSG00000254445,ENSG00000149300
chr11	111922931	111923081	11:111922931-111923081	ENSG00000176343,ENSG00000109846,ENSG00000170276,ENSG00000254445,ENSG00000149300,ENSG00000150764,ENSG00000238965
chr11	111923451	111923601	11:111923451-111923601	ENSG00000109846,ENSG00000170276,ENSG00000254445,ENSG00000149300,ENSG00000238965
chr11	111926951	111927251	11:111926951-111927251	ENSG00000176343,ENSG00000109846,ENSG00000170276,ENSG00000254445,ENSG00000149300,ENSG00000150764,ENSG00000238965
chr11	111931891	111932045	11:111931891-111932045	ENSG00000150764,ENSG00000238965
chr11	111933971	111934121	11:111933971-111934121	ENSG00000238965
chr11	111935371	111935521	11:111935371-111935521	ENSG00000150764
chr11	111936844	111937021	11:111936844-111937021	ENSG00000150764
chr11	111937251	111937401	11:111937251-111937401	ENSG00000150764
chr11	111938851	111939001	11:111938851-111939001	ENSG00000150764
chr11	111939871	111940041	11:111939871-111940041	ENSG00000150764
chr11	111942134	111942284	11:111942134-111942284	-
chr11	111942934	111943101	11:111942934-111943101	ENSG00000150764,ENSG00000255286
chr11	111944291	111944441	11:111944291-111944441	ENSG00000176343,ENSG00000150764,ENSG00000255286
chr11	111944831	111944981	11:111944831-111944981	ENSG00000176343,ENSG00000150764,ENSG00000255286
chr11	111945311	111945461	11:111945311-111945461	ENSG00000255286
chr11	111949551	111949701	11:111949551-111949701	ENSG00000255286
chr11	111949891	111950041	11:111949891-111950041	ENSG00000255286
chr11	111960932	111961082	11:111960932-111961082	-
chr11	111974525	111974675	11:111974525-111974675	-
chr11	111977251	111977401	11:111977251-111977401	-
chr11	111977491	111977640	11:111977491-111977640	-
chr11	111978470	111978620	11:111978470-111978620	ENSG00000150764
chr11	111982110	111982276	11:111982110-111982276	ENSG00000150764
chr11	111983291	111983441	11:111983291-111983441	-
chr11	111988871	111989041	11:111988871-111989041	ENSG00000150764
chr11	111989171	111989361	11:111989171-111989361	ENSG00000150764
chr11	111996831	111996991	11:111996831-111996991	ENSG00000150764
chr11	112012891	112013061	11:112012891-112013061	ENSG00000255334
chr11	112016492	112016661	11:112016492-112016661	ENSG00000255334
chr11	112017091	112017241	11:112017091-112017241	ENSG00000255334,ENSG00000150768,ENSG00000271025
chr11	112017551	112017701	11:112017551-112017701	ENSG00000255334
chr11	112023207	112023357	11:112023207-112023357	ENSG00000255334,ENSG00000150768
chr11	112025031	112025181	11:112025031-112025181	ENSG00000150768,ENSG00000230911,ENSG00000238444
chr11	112025291	112025441	11:112025291-112025441	ENSG00000150768,ENSG00000230911,ENSG00000238444,ENSG00000271025
chr11	112025831	112025981	11:112025831-112025981	ENSG00000150768,ENSG00000230911,ENSG00000238444
chr11	112042751	112042901	11:112042751-112042901	ENSG00000230911,ENSG00000238444,ENSG00000271025
chr11	112048791	112048941	11:112048791-112048941	ENSG00000150768,ENSG00000271025
chr11	112074031	112074201	11:112074031-112074201	ENSG00000271025,ENSG00000150773,ENSG00000150776,ENSG00000150779,ENSG00000204370,ENSG00000255292
chr11	112074791	112074941	11:112074791-112074941	-
chr11	112082911	112083061	11:112082911-112083061	ENSG00000150779,ENSG00000204370,ENSG00000255292
chr11	112085991	112086141	11:112085991-112086141	ENSG00000150779,ENSG00000204370,ENSG00000255292
chr11	112086251	112086401	11:112086251-112086401	ENSG00000150779,ENSG00000204370,ENSG00000255292
chr11	112086731	112086881	11:112086731-112086881	ENSG00000150768,ENSG00000271025,ENSG00000150773,ENSG00000150776,ENSG00000150779,ENSG00000204370,ENSG00000255292
chr11	112100692	112100842	11:112100692-112100842	-
chr11	112113531	112113701	11:112113531-112113701	ENSG00000254638
chr11	112119932	112120082	11:112119932-112120082	ENSG00000254638,ENSG00000150783,ENSG00000197580,ENSG00000214264
chr11	112120512	112120662	11:112120512-112120662	-
chr11	112128532	112128682	11:112128532-112128682	-
chr11	112156272	112156422	11:112156272-112156422	ENSG00000150782
chr11	112157412	112157562	11:112157412-112157562	ENSG00000150782,ENSG00000254638,ENSG00000150783,ENSG00000197580,ENSG00000214264
chr11	112161112	112161262	11:112161112-112161262	ENSG00000150782,ENSG00000150783
chr11	112166652	112166802	11:112166652-112166802	ENSG00000150782,ENSG00000254638,ENSG00000150783
chr11	112173252	112173402	11:112173252-112173402	ENSG00000254638,ENSG00000150783,ENSG00000197580
chr11	112175412	112175582	11:112175412-112175582	ENSG00000254638,ENSG00000150783,ENSG00000197580,ENSG00000214264
chr11	112176227	112176377	11:112176227-112176377	ENSG00000197580,ENSG00000214264
chr11	112196072	112196222	11:112196072-112196222	-
chr11	112212852	112213022	11:112212852-112213022	ENSG00000243930,ENSG00000255231
chr11	112213950	112214122	11:112213950-112214122	ENSG00000197580,ENSG00000243930,ENSG00000255231
chr11	112216592	112216742	11:112216592-112216742	ENSG00000197580,ENSG00000243930,ENSG00000255231
chr11	112219852	112220002	11:112219852-112220002	ENSG00000197580,ENSG00000213234,ENSG00000150787,ENSG00000243930,ENSG00000255231
chr11	112225992	112226162	11:112225992-112226162	ENSG00000243250,ENSG00000150787
chr11	112226252	112226422	11:112226252-112226422	ENSG00000213234,ENSG00000243250,ENSG00000150787,ENSG00000243930
chr11	112226572	112226742	11:112226572-112226742	ENSG00000150787
chr11	112227092	112227282	11:112227092-112227282	ENSG00000150787
chr11	112230192	112230362	11:112230192-112230362	ENSG00000243250,ENSG00000150787
chr11	112241612	112241762	11:112241612-112241762	ENSG00000213234,ENSG00000243250
chr11	112248312	112248462	11:112248312-112248462	-
chr11	112255452	112255602	11:112255452-112255602	ENSG00000213234,ENSG00000268472,ENSG00000188771,ENSG00000243250
chr11	112267412	112267562	11:112267412-112267562	ENSG00000213234,ENSG00000268472,ENSG00000188771
chr11	112278068	112278218	11:112278068-112278218	-
chr11	112280012	112280182	11:112280012-112280182	ENSG00000243930
chr11	112280652	112280802	11:112280652-112280802	ENSG00000250303,ENSG00000213234,ENSG00000243930
chr11	112286132	112286282	11:112286132-112286282	ENSG00000250303
chr11	112290132	112290282	11:112290132-112290282	ENSG00000250303
chr11	112290532	112290682	11:112290532-112290682	-
chr11	112292812	112293002	11:112292812-112293002	ENSG00000250303
chr11	112293212	112293382	11:112293212-112293382	ENSG00000254968,ENSG00000250303
chr11	112293772	112293922	11:112293772-112293922	ENSG00000250303
chr11	112294072	112294222	11:112294072-112294222	-
chr11	112295032	112295182	11:112295032-112295182	-
chr11	112302392	112302542	11:112302392-112302542	-
chr11	112310512	112310662	11:112310512-112310662	ENSG00000254968
chr11	112318212	112318362	11:112318212-112318362	ENSG00000213233,ENSG00000254968,ENSG00000206772
chr11	112318772	112318922	11:112318772-112318922	-
chr11	112320752	112320902	11:112320752-112320902	ENSG00000254968,ENSG00000206772
chr11	112321912	112322062	11:112321912-112322062	ENSG00000254968,ENSG00000206772
chr11	112343412	112343562	11:112343412-112343562	ENSG00000206772
chr11	112355872	112356062	11:112355872-112356062	ENSG00000254968,ENSG00000206772
chr11	112363612	112363777	11:112363612-112363777	ENSG00000254968,ENSG00000206772
chr11	112365012	112365162	11:112365012-112365162	ENSG00000254968,ENSG00000206772
chr11	112366928	112367078	11:112366928-112367078	-
chr11	112454332	112454482	11:112454332-112454482	ENSG00000213233,ENSG00000254968
chr11	112455932	112456082	11:112455932-112456082	ENSG00000213233
chr11	112459115	112459265	11:112459115-112459265	ENSG00000213233
chr11	112523512	112523662	11:112523512-112523662	-
chr11	112525119	112525269	11:112525119-112525269	-
chr11	112525300	112525482	11:112525300-112525482	-
chr11	112550838	112550988	11:112550838-112550988	ENSG00000255484
chr11	112555812	112555962	11:112555812-112555962	ENSG00000255484
chr11	112558812	112558962	11:112558812-112558962	ENSG00000255484
chr11	112564452	112564602	11:112564452-112564602	ENSG00000255484
chr11	112584773	112584923	11:112584773-112584923	-
chr11	112588292	112588442	11:112588292-112588442	ENSG00000288070,ENSG00000285769,ENSG00000212397,ENSG00000254968
chr11	112590952	112591102	11:112590952-112591102	ENSG00000212397
chr11	112600032	112600182	11:112600032-112600182	ENSG00000212397
chr11	112600252	112600402	11:112600252-112600402	ENSG00000285769,ENSG00000212397
chr11	112605412	112605562	11:112605412-112605562	ENSG00000212397
chr11	112610652	112610802	11:112610652-112610802	ENSG00000285769,ENSG00000212397
chr11	112611172	112611322	11:112611172-112611322	ENSG00000285769,ENSG00000212397
chr11	112612392	112612542	11:112612392-112612542	ENSG00000285769,ENSG00000212397
chr11	112613312	112613482	11:112613312-112613482	ENSG00000285769,ENSG00000212397
chr11	112616003	112616153	11:112616003-112616153	ENSG00000285769
chr11	112620752	112620902	11:112620752-112620902	ENSG00000285769
chr11	112653167	112653322	11:112653167-112653322	ENSG00000285769
chr11	112655512	112655662	11:112655512-112655662	ENSG00000285769
chr11	112657152	112657302	11:112657152-112657302	ENSG00000285769
chr11	112694892	112695042	11:112694892-112695042	-
chr11	112720252	112720402	11:112720252-112720402	ENSG00000287006
chr11	112734332	112734482	11:112734332-112734482	ENSG00000287006
chr11	112757434	112757642	11:112757434-112757642	-
chr11	112777532	112777682	11:112777532-112777682	-
chr11	112780492	112780642	11:112780492-112780642	ENSG00000254626
chr11	112780792	112780962	11:112780792-112780962	ENSG00000254626
chr11	112784572	112784762	11:112784572-112784762	ENSG00000288070,ENSG00000254626,ENSG00000287006,ENSG00000285769
chr11	112785212	112785362	11:112785212-112785362	ENSG00000254626
chr11	112785892	112786049	11:112785892-112786049	ENSG00000254626
chr11	112795272	112795445	11:112795272-112795445	ENSG00000288070
chr11	112797210	112797360	11:112797210-112797360	-
chr11	112798032	112798182	11:112798032-112798182	ENSG00000288070
chr11	112823072	112823222	11:112823072-112823222	ENSG00000288070
chr11	112837552	112837702	11:112837552-112837702	ENSG00000288070
chr11	112852272	112852422	11:112852272-112852422	ENSG00000288070
chr11	112852532	112852682	11:112852532-112852682	ENSG00000288070
chr11	112881552	112881702	11:112881552-112881702	-
chr11	112882792	112882942	11:112882792-112882942	-
chr11	112886932	112887082	11:112886932-112887082	-
chr11	112958792	112958982	11:112958792-112958982	ENSG00000149294,ENSG00000247416
chr11	112961232	112961383	11:112961232-112961383	ENSG00000149294,ENSG00000247416
chr11	112962204	112962354	11:112962204-112962354	ENSG00000149294,ENSG00000247416
chr11	112969413	112969563	11:112969413-112969563	ENSG00000149294,ENSG00000247416
chr11	112972787	112972937	11:112972787-112972937	ENSG00000238998
chr11	112975175	112975325	11:112975175-112975325	ENSG00000238998
chr11	112977993	112978143	11:112977993-112978143	ENSG00000238998,ENSG00000149294,ENSG00000247416
chr11	113007013	113007163	11:113007013-113007163	-
chr11	113013453	113013603	11:113013453-113013603	-
chr11	113014353	113014503	11:113014353-113014503	-
chr11	113014913	113015083	11:113014913-113015083	-
chr11	113017013	113017163	11:113017013-113017163	-
chr11	113022198	113022348	11:113022198-113022348	-
chr11	113022393	113022543	11:113022393-113022543	-
chr11	113023333	113023483	11:113023333-113023483	-
chr11	113049273	113049443	11:113049273-113049443	-
chr11	113054726	113054876	11:113054726-113054876	-
chr11	113090793	113090943	11:113090793-113090943	-
chr11	113091573	113091723	11:113091573-113091723	-
chr11	113106309	113106459	11:113106309-113106459	-
chr11	113106613	113106763	11:113106613-113106763	-
chr11	113114573	113114723	11:113114573-113114723	-
chr11	113119208	113119363	11:113119208-113119363	-
chr11	113152653	113152803	11:113152653-113152803	-
chr11	113153973	113154166	11:113153973-113154166	-
chr11	113160373	113160523	11:113160373-113160523	-
chr11	113162693	113162843	11:113162693-113162843	-
chr11	113163553	113163703	11:113163553-113163703	-
chr11	113176733	113176883	11:113176733-113176883	-
chr11	113177113	113177263	11:113177113-113177263	-
chr11	113184633	113184783	11:113184633-113184783	ENSG00000227487
chr11	113190433	113190603	11:113190433-113190603	ENSG00000227487
chr11	113193993	113194143	11:113193993-113194143	-
chr11	113199113	113199263	11:113199113-113199263	-
chr11	113202573	113202723	11:113202573-113202723	-
chr11	113230753	113230903	11:113230753-113230903	ENSG00000149294
chr11	113241506	113241656	11:113241506-113241656	-
chr11	113241782	113241932	11:113241782-113241932	-
chr11	113242773	113242943	11:113242773-113242943	ENSG00000149294
chr11	113243093	113243243	11:113243093-113243243	ENSG00000149294
chr11	113249513	113249663	11:113249513-113249663	ENSG00000149294
chr11	113262166	113262343	11:113262166-113262343	-
chr11	113274853	113275003	11:113274853-113275003	ENSG00000227487
chr11	113279013	113279163	11:113279013-113279163	ENSG00000255129,ENSG00000227487
chr11	113287233	113287383	11:113287233-113287383	ENSG00000255129
chr11	113289693	113289843	11:113289693-113289843	ENSG00000255129,ENSG00000227487
chr11	113304662	113304812	11:113304662-113304812	-
chr11	113305833	113305983	11:113305833-113305983	ENSG00000149292,ENSG00000255129
chr11	113314433	113314603	11:113314433-113314603	ENSG00000149292,ENSG00000255129
chr11	113346053	113346203	11:113346053-113346203	-
chr11	113351593	113351743	11:113351593-113351743	-
chr11	113356303	113356453	11:113356303-113356453	ENSG00000149292
chr11	113372413	113372563	11:113372413-113372563	ENSG00000270179
chr11	113373453	113373603	11:113373453-113373603	ENSG00000270179
chr11	113374193	113374343	11:113374193-113374343	ENSG00000270179
chr11	113375544	113375694	11:113375544-113375694	-
chr11	113376233	113376395	11:113376233-113376395	ENSG00000270179
chr11	113377753	113377903	11:113377753-113377903	ENSG00000270179
chr11	113384633	113384783	11:113384633-113384783	ENSG00000256091,ENSG00000256757,ENSG00000170209,ENSG00000270179,ENSG00000149292
chr11	113401773	113401923	11:113401773-113401923	ENSG00000256757
chr11	113420973	113421123	11:113420973-113421123	ENSG00000149295
chr11	113446273	113446443	11:113446273-113446443	ENSG00000265140,ENSG00000149295
chr11	113448093	113448243	11:113448093-113448243	ENSG00000265140,ENSG00000149295
chr11	113452473	113452623	11:113452473-113452623	ENSG00000265140,ENSG00000149295
chr11	113474433	113474583	11:113474433-113474583	ENSG00000149295
chr11	113475715	113475865	11:113475715-113475865	ENSG00000149295
chr11	113477442	113477592	11:113477442-113477592	ENSG00000149295
chr11	113481818	113481968	11:113481818-113481968	ENSG00000149295
chr11	113494155	113494305	11:113494155-113494305	-
chr11	113504689	113504839	11:113504689-113504839	-
chr11	113505153	113505303	11:113505153-113505303	-
chr11	113506133	113506303	11:113506133-113506303	-
chr11	113529113	113529263	11:113529113-113529263	-
chr11	113531913	113532063	11:113531913-113532063	-
chr11	113532813	113532963	11:113532813-113532963	ENSG00000149292
chr11	113547253	113547433	11:113547253-113547433	-
chr11	113553353	113553503	11:113553353-113553503	ENSG00000256091,ENSG00000166682
chr11	113553971	113554121	11:113553971-113554121	-
chr11	113594073	113594223	11:113594073-113594223	-
chr11	113603393	113603600	11:113603393-113603600	-
chr11	113603856	113604006	11:113603856-113604006	-
chr11	113615913	113616063	11:113615913-113616063	-
chr11	113618393	113618543	11:113618393-113618543	-
chr11	113633053	113633263	11:113633053-113633263	-
chr11	113635099	113635249	11:113635099-113635249	-
chr11	113646033	113646183	11:113646033-113646183	-
chr11	113668512	113668662	11:113668512-113668662	-
chr11	113675173	113675363	11:113675173-113675363	ENSG00000256091,ENSG00000166682
chr11	113675753	113675903	11:113675753-113675903	ENSG00000166682
chr11	113681773	113681923	11:113681773-113681923	ENSG00000256091,ENSG00000166682
chr11	113690733	113690903	11:113690733-113690903	ENSG00000256091,ENSG00000166682
chr11	113721833	113721983	11:113721833-113721983	ENSG00000243353,ENSG00000256091,ENSG00000166682
chr11	113722353	113722503	11:113722353-113722503	ENSG00000256091,ENSG00000166682
chr11	113730973	113731163	11:113730973-113731163	ENSG00000243353,ENSG00000256091,ENSG00000166682
chr11	113737707	113737857	11:113737707-113737857	ENSG00000243353
chr11	113773173	113773323	11:113773173-113773323	ENSG00000255870,ENSG00000228607,ENSG00000256603,ENSG00000257070,ENSG00000086827
chr11	113773733	113773883	11:113773733-113773883	ENSG00000201687,ENSG00000255710,ENSG00000256452,ENSG00000257101,ENSG00000255870,ENSG00000256167,ENSG00000228607,ENSG00000256603,ENSG00000257070,ENSG00000243353,ENSG00000086827,ENSG00000256091,ENSG00000166682
chr11	113778153	113778303	11:113778153-113778303	ENSG00000255870,ENSG00000228607,ENSG00000256603,ENSG00000086827
chr11	113778373	113778523	11:113778373-113778523	ENSG00000255870,ENSG00000256167,ENSG00000228607,ENSG00000256603,ENSG00000086827
chr11	113796753	113796923	11:113796753-113796923	ENSG00000256452,ENSG00000257101,ENSG00000255870,ENSG00000256167
chr11	113805773	113805923	11:113805773-113805923	ENSG00000256452
chr11	113806522	113806683	11:113806522-113806683	ENSG00000255710,ENSG00000256452
chr11	113818533	113818683	11:113818533-113818683	ENSG00000255710,ENSG00000256452
chr11	113862573	113862723	11:113862573-113862723	ENSG00000201687
chr11	113871440	113871603	11:113871440-113871603	ENSG00000201687,ENSG00000048028
chr11	113872953	113873103	11:113872953-113873103	ENSG00000201687,ENSG00000048028
chr11	113874622	113874772	11:113874622-113874772	-
chr11	113875053	113875203	11:113875053-113875203	ENSG00000048028
chr11	113875633	113875803	11:113875633-113875803	ENSG00000149305,ENSG00000201687,ENSG00000255710,ENSG00000256452,ENSG00000048028
chr11	113884453	113884625	11:113884453-113884625	ENSG00000048028
chr11	113894713	113894863	11:113894713-113894863	ENSG00000149305
chr11	113896413	113896563	11:113896413-113896563	ENSG00000149305
chr11	113906253	113906403	11:113906253-113906403	ENSG00000149305
chr11	113912053	113912203	11:113912053-113912203	ENSG00000149305
chr11	113926933	113927083	11:113926933-113927083	ENSG00000149305
chr11	113974187	113974337	11:113974187-113974337	ENSG00000166736
chr11	113975033	113975203	11:113975033-113975203	ENSG00000166736
chr11	113991273	113991443	11:113991273-113991443	ENSG00000166736
chr11	113992253	113992403	11:113992253-113992403	-
chr11	113994473	113994623	11:113994473-113994623	ENSG00000166736
chr11	114001553	114001703	11:114001553-114001703	-
chr11	114017793	114017961	11:114017793-114017961	-
chr11	114025593	114025743	11:114025593-114025743	-
chr11	114026493	114026643	11:114026493-114026643	-
chr11	114028053	114028203	11:114028053-114028203	-
chr11	114036233	114036423	11:114036233-114036423	-
chr11	114040973	114041123	11:114040973-114041123	-
chr11	114044113	114044263	11:114044113-114044263	-
chr11	114053440	114053590	11:114053440-114053590	-
chr11	114058353	114058523	11:114058353-114058523	ENSG00000109906
chr11	114058993	114059143	11:114058993-114059143	-
chr11	114059533	114059703	11:114059533-114059703	ENSG00000109906
chr11	114060253	114060443	11:114060253-114060443	ENSG00000109906
chr11	114060964	114061114	11:114060964-114061114	-
chr11	114061488	114061643	11:114061488-114061643	ENSG00000109906
chr11	114075953	114076103	11:114075953-114076103	-
chr11	114079533	114079815	11:114079533-114079815	-
chr11	114079816	114079966	11:114079816-114079966	-
chr11	114080393	114080563	11:114080393-114080563	-
chr11	114081733	114081883	11:114081733-114081883	-
chr11	114082413	114082563	11:114082413-114082563	-
chr11	114082893	114083043	11:114082893-114083043	-
chr11	114086987	114087137	11:114086987-114087137	-
chr11	114099502	114099652	11:114099502-114099652	-
chr11	114111088	114111243	11:114111088-114111243	-
chr11	114111473	114111643	11:114111473-114111643	-
chr11	114115442	114115592	11:114115442-114115592	-
chr11	114121792	114121942	11:114121792-114121942	-
chr11	114132653	114132803	11:114132653-114132803	-
chr11	114132973	114133123	11:114132973-114133123	-
chr11	114134153	114134303	11:114134153-114134303	-
chr11	114134933	114135083	11:114134933-114135083	-
chr11	114135833	114136043	11:114135833-114136043	-
chr11	114139031	114139181	11:114139031-114139181	-
chr11	114139733	114139883	11:114139733-114139883	-
chr11	114143873	114144023	11:114143873-114144023	-
chr11	114145565	114145715	11:114145565-114145715	-
chr11	114147753	114147903	11:114147753-114147903	-
chr11	114148133	114148283	11:114148133-114148283	-
chr11	114149793	114149943	11:114149793-114149943	-
chr11	114150093	114150243	11:114150093-114150243	-
chr11	114154653	114154803	11:114154653-114154803	ENSG00000256315,ENSG00000286463,ENSG00000109906
chr11	114160113	114160263	11:114160113-114160263	ENSG00000286463,ENSG00000109906
chr11	114160913	114161063	11:114160913-114161063	-
chr11	114161303	114161453	11:114161303-114161453	-
chr11	114162873	114163043	11:114162873-114163043	ENSG00000255580,ENSG00000286463,ENSG00000109906
chr11	114163233	114163403	11:114163233-114163403	ENSG00000286463,ENSG00000109906
chr11	114164073	114164223	11:114164073-114164223	ENSG00000286463
chr11	114166493	114166643	11:114166493-114166643	-
chr11	114167073	114167223	11:114167073-114167223	ENSG00000286463,ENSG00000109906
chr11	114171413	114171563	11:114171413-114171563	-
chr11	114177633	114177783	11:114177633-114177783	-
chr11	114179353	114179523	11:114179353-114179523	ENSG00000286463,ENSG00000109906
chr11	114180513	114180663	11:114180513-114180663	-
chr11	114183153	114183303	11:114183153-114183303	-
chr11	114193093	114193243	11:114193093-114193243	-
chr11	114194433	114194583	11:114194433-114194583	-
chr11	114196453	114196603	11:114196453-114196603	-
chr11	114197168	114197318	11:114197168-114197318	-
chr11	114197535	114197685	11:114197535-114197685	-
chr11	114198193	114198343	11:114198193-114198343	ENSG00000255580,ENSG00000109906
chr11	114202093	114202243	11:114202093-114202243	-
chr11	114215953	114216103	11:114215953-114216103	-
chr11	114220053	114220223	11:114220053-114220223	-
chr11	114233913	114234063	11:114233913-114234063	-
chr11	114236913	114237083	11:114236913-114237083	-
chr11	114237639	114237789	11:114237639-114237789	-
chr11	114251693	114251843	11:114251693-114251843	-
chr11	114257873	114258043	11:114257873-114258043	-
chr11	114258286	114258436	11:114258286-114258436	-
chr11	114261113	114261283	11:114261113-114261283	-
chr11	114262793	114262943	11:114262793-114262943	-
chr11	114263913	114264063	11:114263913-114264063	-
chr11	114280033	114280183	11:114280033-114280183	-
chr11	114280753	114280923	11:114280753-114280923	-
chr11	114285613	114285763	11:114285613-114285763	-
chr11	114290653	114290803	11:114290653-114290803	-
chr11	114290973	114291123	11:114290973-114291123	-
chr11	114291533	114291683	11:114291533-114291683	ENSG00000166741
chr11	114292433	114292583	11:114292433-114292583	ENSG00000166741
chr11	114293533	114293683	11:114293533-114293683	-
chr11	114295053	114295203	11:114295053-114295203	ENSG00000255689,ENSG00000257087,ENSG00000256281,ENSG00000252870,ENSG00000238724,ENSG00000255982,ENSG00000166741
chr11	114296253	114296423	11:114296253-114296423	ENSG00000256281,ENSG00000252870,ENSG00000238724,ENSG00000255982,ENSG00000166741
chr11	114297513	114297663	11:114297513-114297663	-
chr11	114297973	114298123	11:114297973-114298123	ENSG00000166741
chr11	114298453	114298603	11:114298453-114298603	ENSG00000166741
chr11	114298833	114298983	11:114298833-114298983	ENSG00000166741
chr11	114299613	114299763	11:114299613-114299763	-
chr11	114300127	114300277	11:114300127-114300277	-
chr11	114300733	114300883	11:114300733-114300883	-
chr11	114301173	114301323	11:114301173-114301323	-
chr11	114301633	114301783	11:114301633-114301783	-
chr11	114302313	114302463	11:114302313-114302463	-
chr11	114302753	114302903	11:114302753-114302903	-
chr11	114304313	114304463	11:114304313-114304463	-
chr11	114304653	114304803	11:114304653-114304803	-
chr11	114305053	114305203	11:114305053-114305203	-
chr11	114306873	114307023	11:114306873-114307023	-
chr11	114307633	114307803	11:114307633-114307803	ENSG00000257087,ENSG00000238724,ENSG00000255982,ENSG00000166741
chr11	114308853	114309003	11:114308853-114309003	-
chr11	114309373	114309523	11:114309373-114309523	-
chr11	114309653	114309803	11:114309653-114309803	-
chr11	114310113	114310263	11:114310113-114310263	-
chr11	114310533	114310683	11:114310533-114310683	-
chr11	114310913	114311063	11:114310913-114311063	-
chr11	114311253	114311403	11:114311253-114311403	-
chr11	114311993	114312143	11:114311993-114312143	-
chr11	114312513	114312663	11:114312513-114312663	-
chr11	114312952	114313102	11:114312952-114313102	-
chr11	114313333	114313483	11:114313333-114313483	-
chr11	114313613	114313763	11:114313613-114313763	-
chr11	114314293	114314443	11:114314293-114314443	-
chr11	114315073	114315223	11:114315073-114315223	-
chr11	114315873	114316023	11:114315873-114316023	-
chr11	114316453	114316603	11:114316453-114316603	-
chr11	114317033	114317183	11:114317033-114317183	-
chr11	114317413	114317563	11:114317413-114317563	-
chr11	114317853	114318003	11:114317853-114318003	-
chr11	114318252	114318402	11:114318252-114318402	-
chr11	114318543	114318693	11:114318543-114318693	-
chr11	114318993	114319143	11:114318993-114319143	-
chr11	114319733	114319883	11:114319733-114319883	-
chr11	114320033	114320183	11:114320033-114320183	-
chr11	114320453	114320603	11:114320453-114320603	-
chr11	114320703	114321003	11:114320703-114321003	-
chr11	114322013	114322163	11:114322013-114322163	-
chr11	114322993	114323143	11:114322993-114323143	-
chr11	114326913	114327063	11:114326913-114327063	-
chr11	114340353	114340503	11:114340353-114340503	ENSG00000238724,ENSG00000270204,ENSG00000255982
chr11	114348333	114348483	11:114348333-114348483	ENSG00000238724,ENSG00000270204,ENSG00000255982,ENSG00000256947
chr11	114354173	114354323	11:114354173-114354323	ENSG00000270204,ENSG00000255982,ENSG00000256947
chr11	114358773	114358923	11:114358773-114358923	ENSG00000256947
chr11	114359493	114359643	11:114359493-114359643	ENSG00000256947
chr11	114366973	114367123	11:114366973-114367123	ENSG00000238724,ENSG00000270204,ENSG00000255982,ENSG00000256195,ENSG00000256947
chr11	114367633	114367783	11:114367633-114367783	-
chr11	114377993	114378143	11:114377993-114378143	ENSG00000256195
chr11	114386685	114386835	11:114386685-114386835	ENSG00000256195
chr11	114399715	114399865	11:114399715-114399865	ENSG00000256195
chr11	114400413	114400583	11:114400413-114400583	ENSG00000137634,ENSG00000238724,ENSG00000270204,ENSG00000255982,ENSG00000256533,ENSG00000076043,ENSG00000255663,ENSG00000076053,ENSG00000180425,ENSG00000256195
chr11	114400813	114400963	11:114400813-114400963	ENSG00000255663,ENSG00000076053,ENSG00000180425,ENSG00000256195
chr11	114401353	114401503	11:114401353-114401503	ENSG00000255663,ENSG00000076053,ENSG00000180425
chr11	114401813	114401963	11:114401813-114401963	ENSG00000255663,ENSG00000076053,ENSG00000180425
chr11	114405238	114405388	11:114405238-114405388	ENSG00000255663,ENSG00000076053,ENSG00000180425
chr11	114416753	114416903	11:114416753-114416903	-
chr11	114428393	114428543	11:114428393-114428543	-
chr11	114438353	114438503	11:114438353-114438503	ENSG00000076043
chr11	114439313	114439483	11:114439313-114439483	ENSG00000238724,ENSG00000270204,ENSG00000255982,ENSG00000256533,ENSG00000076043,ENSG00000255663,ENSG00000076053,ENSG00000180425
chr11	114439953	114440103	11:114439953-114440103	ENSG00000256533,ENSG00000076043
chr11	114440333	114440483	11:114440333-114440483	ENSG00000076043
chr11	114441053	114441203	11:114441053-114441203	-
chr11	114447564	114447714	11:114447564-114447714	ENSG00000256533
chr11	114448013	114448163	11:114448013-114448163	ENSG00000256533,ENSG00000076043
chr11	114449233	114449383	11:114449233-114449383	ENSG00000256533
chr11	114456953	114457103	11:114456953-114457103	ENSG00000256533
chr11	114457573	114457723	11:114457573-114457723	ENSG00000256533
chr11	114478913	114479063	11:114478913-114479063	-
chr11	114479453	114479603	11:114479453-114479603	-
chr11	114495951	114496101	11:114495951-114496101	-
chr11	114499913	114500063	11:114499913-114500063	ENSG00000238724,ENSG00000270204,ENSG00000255982
chr11	114553753	114553903	11:114553753-114553903	ENSG00000238724,ENSG00000095110
chr11	114559242	114559392	11:114559242-114559392	ENSG00000095110
chr11	114561313	114561463	11:114561313-114561463	ENSG00000238724,ENSG00000095110
chr11	114562273	114562423	11:114562273-114562423	ENSG00000238724,ENSG00000095110,ENSG00000270204,ENSG00000255982
chr11	114562686	114562843	11:114562686-114562843	ENSG00000238724,ENSG00000095110,ENSG00000270204,ENSG00000255982
chr11	114563173	114563323	11:114563173-114563323	ENSG00000137634,ENSG00000238724,ENSG00000095110,ENSG00000270204,ENSG00000255982
chr11	114564953	114565103	11:114564953-114565103	ENSG00000256674,ENSG00000137634,ENSG00000238724,ENSG00000095110,ENSG00000270204,ENSG00000255982
chr11	114586953	114587103	11:114586953-114587103	ENSG00000256674,ENSG00000137634
chr11	114606633	114606803	11:114606633-114606803	ENSG00000137634
chr11	114607913	114608063	11:114607913-114608063	ENSG00000137634
chr11	114608120	114608270	11:114608120-114608270	ENSG00000137634
chr11	114611071	114611243	11:114611071-114611243	ENSG00000137634
chr11	114673734	114673884	11:114673734-114673884	ENSG00000204361
chr11	114678103	114678253	11:114678103-114678253	ENSG00000204361
chr11	114678273	114678423	11:114678273-114678423	ENSG00000204361
chr11	114684812	114684962	11:114684812-114684962	ENSG00000204361
chr11	114739053	114739223	11:114739053-114739223	-
chr11	114762533	114762703	11:114762533-114762703	ENSG00000252870
chr11	114774733	114774883	11:114774733-114774883	-
chr11	114914917	114915067	11:114914917-114915067	-
chr11	114937577	114937727	11:114937577-114937727	-
chr11	115011100	115011250	11:115011100-115011250	-
chr11	115168416	115168566	11:115168416-115168566	ENSG00000252870
chr11	115170315	115170465	11:115170315-115170465	ENSG00000182985,ENSG00000252870
chr11	115222575	115222746	11:115222575-115222746	ENSG00000182985
chr11	115226650	115226845	11:115226650-115226845	-
chr11	115324716	115324866	11:115324716-115324866	ENSG00000256281,ENSG00000256315,ENSG00000255580,ENSG00000256972,ENSG00000287897
chr11	115327186	115327336	11:115327186-115327336	ENSG00000256972,ENSG00000287897
chr11	115334996	115335166	11:115334996-115335166	ENSG00000257087,ENSG00000256281,ENSG00000256315,ENSG00000255580,ENSG00000256972,ENSG00000287897
chr11	115503177	115503327	11:115503177-115503327	ENSG00000182985
chr11	115504437	115504587	11:115504437-115504587	ENSG00000256717,ENSG00000279771,ENSG00000255689,ENSG00000255903,ENSG00000257087,ENSG00000256281,ENSG00000256315,ENSG00000255580,ENSG00000182985
chr11	115504897	115505067	11:115504897-115505067	ENSG00000182985
chr11	115606957	115607107	11:115606957-115607107	ENSG00000256717,ENSG00000279771,ENSG00000260254,ENSG00000255689,ENSG00000255903,ENSG00000257087,ENSG00000256281
chr11	115623057	115623227	11:115623057-115623227	ENSG00000288020,ENSG00000279818,ENSG00000256717,ENSG00000279771,ENSG00000260254,ENSG00000255599,ENSG00000239153,ENSG00000255689,ENSG00000255903,ENSG00000257087,ENSG00000256281
chr11	115673217	115673386	11:115673217-115673386	ENSG00000256717,ENSG00000279771
chr11	115747913	115748063	11:115747913-115748063	ENSG00000246100,ENSG00000288020,ENSG00000279818
chr11	115766137	115766287	11:115766137-115766287	ENSG00000246100
chr11	115869917	115870067	11:115869917-115870067	-
chr11	115919517	115919667	11:115919517-115919667	ENSG00000257067
chr11	115925197	115925347	11:115925197-115925347	ENSG00000257067
chr11	115939217	115939367	11:115939217-115939367	ENSG00000257067
chr11	115941597	115941747	11:115941597-115941747	ENSG00000239600,ENSG00000244259,ENSG00000257067,ENSG00000246100,ENSG00000288020,ENSG00000279818,ENSG00000256717,ENSG00000279771,ENSG00000260254,ENSG00000255689,ENSG00000255903,ENSG00000257087,ENSG00000256281
chr11	115961277	115961427	11:115961277-115961427	ENSG00000239600,ENSG00000244259
chr11	115963277	115963447	11:115963277-115963447	ENSG00000239600,ENSG00000244259
chr11	115964297	115964467	11:115964297-115964467	ENSG00000239600,ENSG00000244259,ENSG00000257067,ENSG00000246100,ENSG00000288020,ENSG00000279818,ENSG00000256717,ENSG00000279771,ENSG00000260254,ENSG00000255689,ENSG00000255903,ENSG00000257087,ENSG00000256281,ENSG00000256315,ENSG00000255580
chr11	115975677	115975827	11:115975677-115975827	-
chr11	115990042	115990192	11:115990042-115990192	-
chr11	116074477	116074627	11:116074477-116074627	-
chr11	116074632	116074782	11:116074632-116074782	-
chr11	116079706	116079856	11:116079706-116079856	-
chr11	116109304	116109454	11:116109304-116109454	-
chr11	116193378	116193528	11:116193378-116193528	-
chr11	116193798	116193948	11:116193798-116193948	-
chr11	116217138	116217308	11:116217138-116217308	ENSG00000288020,ENSG00000279818,ENSG00000255689,ENSG00000256281
chr11	116224478	116224648	11:116224478-116224648	-
chr11	116240798	116240948	11:116240798-116240948	-
chr11	116276678	116276828	11:116276678-116276828	-
chr11	116294798	116294948	11:116294798-116294948	-
chr11	116310278	116310428	11:116310278-116310428	-
chr11	116313078	116313248	11:116313078-116313248	-
chr11	116358185	116358335	11:116358185-116358335	-
chr11	116367062	116367268	11:116367062-116367268	-
chr11	116379544	116379708	11:116379544-116379708	-
chr11	116412672	116412822	11:116412672-116412822	-
chr11	116414399	116414549	11:116414399-116414549	-
chr11	116454158	116454328	11:116454158-116454328	-
chr11	116467902	116468052	11:116467902-116468052	-
chr11	116471658	116471808	11:116471658-116471808	-
chr11	116499498	116499648	11:116499498-116499648	ENSG00000236437
chr11	116508445	116508595	11:116508445-116508595	ENSG00000236437
chr11	116514018	116514188	11:116514018-116514188	ENSG00000236437
chr11	116558638	116558828	11:116558638-116558828	-
chr11	116558958	116559108	11:116558958-116559108	-
chr11	116563538	116563688	11:116563538-116563688	-
chr11	116591274	116591424	11:116591274-116591424	-
chr11	116601031	116601181	11:116601031-116601181	-
chr11	116601838	116601988	11:116601838-116601988	ENSG00000278945
chr11	116602178	116602348	11:116602178-116602348	ENSG00000278945
chr11	116605658	116605808	11:116605658-116605808	ENSG00000278945
chr11	116641638	116641788	11:116641638-116641788	ENSG00000237937
chr11	116642289	116642439	11:116642289-116642439	ENSG00000237937
chr11	116648366	116648516	11:116648366-116648516	ENSG00000237937
chr11	116658307	116658457	11:116658307-116658457	-
chr11	116691779	116691929	11:116691779-116691929	-
chr11	116696567	116696717	11:116696567-116696717	-
chr11	116703536	116703686	11:116703536-116703686	-
chr11	116726039	116726192	11:116726039-116726192	-
chr11	116730659	116730809	11:116730659-116730809	-
chr11	116731339	116731489	11:116731339-116731489	-
chr11	116732839	116732989	11:116732839-116732989	-
chr11	116736859	116737009	11:116736859-116737009	-
chr11	116741779	116741929	11:116741779-116741929	-
chr11	116742259	116742409	11:116742259-116742409	-
chr11	116742899	116743049	11:116742899-116743049	-
chr11	116750982	116751132	11:116750982-116751132	-
chr11	116772939	116773089	11:116772939-116773089	ENSG00000109917,ENSG00000226645,ENSG00000137656
chr11	116773890	116774040	11:116773890-116774040	ENSG00000226645,ENSG00000137656
chr11	116778659	116778809	11:116778659-116778809	ENSG00000109917,ENSG00000226645,ENSG00000137656
chr11	116782851	116783009	11:116782851-116783009	ENSG00000109917,ENSG00000226645,ENSG00000137656
chr11	116788079	116788379	11:116788079-116788379	ENSG00000110243,ENSG00000109917
chr11	116791359	116791509	11:116791359-116791509	ENSG00000110243,ENSG00000109917
chr11	116793219	116793369	11:116793219-116793369	ENSG00000110243,ENSG00000109917
chr11	116793799	116793949	11:116793799-116793949	ENSG00000110243,ENSG00000109917
chr11	116809019	116809169	11:116809019-116809169	ENSG00000110245,ENSG00000110244,ENSG00000285513,ENSG00000236267,ENSG00000110243,ENSG00000109917
chr11	116809539	116809709	11:116809539-116809709	ENSG00000110245,ENSG00000110244,ENSG00000285513,ENSG00000236267,ENSG00000110243
chr11	116814319	116814469	11:116814319-116814469	ENSG00000110244,ENSG00000285513,ENSG00000236267
chr11	116829619	116829769	11:116829619-116829769	ENSG00000110245,ENSG00000110244,ENSG00000285513
chr11	116835979	116836129	11:116835979-116836129	ENSG00000235910,ENSG00000118137,ENSG00000110245,ENSG00000110244,ENSG00000285513,ENSG00000110243,ENSG00000109917
chr11	116837599	116837749	11:116837599-116837749	ENSG00000235910,ENSG00000118137
chr11	116837939	116838089	11:116837939-116838089	ENSG00000235910,ENSG00000118137,ENSG00000110245
chr11	116840399	116840549	11:116840399-116840549	ENSG00000235910,ENSG00000118137
chr11	116843199	116843349	11:116843199-116843349	ENSG00000235910,ENSG00000118137
chr11	116851779	116851929	11:116851779-116851929	-
chr11	116852459	116852609	11:116852459-116852609	-
chr11	116853679	116853829	11:116853679-116853829	ENSG00000160584
chr11	116857439	116857589	11:116857439-116857589	-
chr11	116857650	116857945	11:116857650-116857945	-
chr11	116858039	116858189	11:116858039-116858189	-
chr11	116861719	116861869	11:116861719-116861869	ENSG00000160584
chr11	116865819	116865969	11:116865819-116865969	ENSG00000160584
chr11	116871339	116871509	11:116871339-116871509	ENSG00000160584
chr11	116874339	116874489	11:116874339-116874489	ENSG00000160584
chr11	116879959	116880109	11:116879959-116880109	ENSG00000160584
chr11	116882519	116882669	11:116882519-116882669	-
chr11	116886379	116886529	11:116886379-116886529	-
chr11	116887980	116888169	11:116887980-116888169	-
chr11	116890259	116890409	11:116890259-116890409	-
chr11	116895199	116895349	11:116895199-116895349	-
chr11	116910479	116910629	11:116910479-116910629	-
chr11	116912521	116912671	11:116912521-116912671	-
chr11	116913139	116913309	11:116913139-116913309	-
chr11	116927294	116927444	11:116927294-116927444	-
chr11	116928629	116928779	11:116928629-116928779	-
chr11	116929519	116929669	11:116929519-116929669	-
chr11	116930279	116930429	11:116930279-116930429	-
chr11	116931699	116931849	11:116931699-116931849	-
chr11	116938719	116938869	11:116938719-116938869	-
chr11	116946559	116946709	11:116946559-116946709	-
chr11	116948479	116948629	11:116948479-116948629	-
chr11	116960999	116961149	11:116960999-116961149	ENSG00000160584
chr11	116962239	116962389	11:116962239-116962389	-
chr11	116977059	116977209	11:116977059-116977209	-
chr11	116981305	116981455	11:116981305-116981455	-
chr11	116984299	116984449	11:116984299-116984449	-
chr11	116984679	116984849	11:116984679-116984849	ENSG00000234268
chr11	116986639	116986789	11:116986639-116986789	-
chr11	116986879	116987029	11:116986879-116987029	-
chr11	116990079	116990229	11:116990079-116990229	ENSG00000234268
chr11	116993619	116993769	11:116993619-116993769	-
chr11	117011319	117011469	11:117011319-117011469	ENSG00000234268,ENSG00000200537
chr11	117026739	117026889	11:117026739-117026889	ENSG00000234268
chr11	117027079	117027249	11:117027079-117027249	ENSG00000234268,ENSG00000200537
chr11	117045307	117045457	11:117045307-117045457	ENSG00000234268
chr11	117046079	117046229	11:117046079-117046229	ENSG00000234268
chr11	117058859	117059029	11:117058859-117059029	ENSG00000234268
chr11	117064359	117064514	11:117064359-117064514	-
chr11	117070059	117070229	11:117070059-117070229	-
chr11	117071459	117071609	11:117071459-117071609	-
chr11	117072659	117072829	11:117072659-117072829	ENSG00000234268
chr11	117083499	117083649	11:117083499-117083649	-
chr11	117085119	117085269	11:117085119-117085269	-
chr11	117094839	117094989	11:117094839-117094989	ENSG00000224077,ENSG00000160584
chr11	117095826	117095989	11:117095826-117095989	ENSG00000224077,ENSG00000160584
chr11	117097539	117097689	11:117097539-117097689	ENSG00000224077
chr11	117098499	117098649	11:117098499-117098649	ENSG00000224077,ENSG00000234268,ENSG00000160584
chr11	117099039	117099189	11:117099039-117099189	ENSG00000224077,ENSG00000234268,ENSG00000160584
chr11	117106099	117106249	11:117106099-117106249	ENSG00000225236,ENSG00000110243
chr11	117107839	117107989	11:117107839-117107989	ENSG00000225236
chr11	117117819	117117969	11:117117819-117117969	ENSG00000225236
chr11	117138759	117138909	11:117138759-117138909	ENSG00000168092,ENSG00000254678,ENSG00000254851
chr11	117143539	117143689	11:117143539-117143689	ENSG00000168092,ENSG00000254678,ENSG00000254851
chr11	117143917	117144067	11:117143917-117144067	ENSG00000168092,ENSG00000254678,ENSG00000254851
chr11	117144179	117144329	11:117144179-117144329	ENSG00000168092,ENSG00000254678,ENSG00000254851
chr11	117145179	117145329	11:117145179-117145329	ENSG00000168092,ENSG00000254678
chr11	117145499	117145649	11:117145499-117145649	ENSG00000168092,ENSG00000254678
chr11	117146599	117146749	11:117146599-117146749	ENSG00000168092,ENSG00000254678
chr11	117160899	117161049	11:117160899-117161049	-
chr11	117171899	117172049	11:117171899-117172049	ENSG00000149577
chr11	117173139	117173289	11:117173139-117173289	ENSG00000149577
chr11	117178679	117178829	11:117178679-117178829	ENSG00000149577
chr11	117179579	117179729	11:117179579-117179729	ENSG00000149577
chr11	117179799	117179949	11:117179799-117179949	ENSG00000149577
chr11	117181359	117181509	11:117181359-117181509	ENSG00000149577
chr11	117198039	117198189	11:117198039-117198189	ENSG00000280143,ENSG00000149591,ENSG00000149577
chr11	117198685	117198835	11:117198685-117198835	-
chr11	117199139	117199309	11:117199139-117199309	ENSG00000280143,ENSG00000149591,ENSG00000149577
chr11	117199919	117200069	11:117199919-117200069	ENSG00000280143,ENSG00000149591
chr11	117201259	117201409	11:117201259-117201409	ENSG00000280143,ENSG00000149591
chr11	117201459	117201609	11:117201459-117201609	ENSG00000280143,ENSG00000149591
chr11	117202135	117202285	11:117202135-117202285	ENSG00000280143,ENSG00000149591
chr11	117202519	117202669	11:117202519-117202669	ENSG00000280143,ENSG00000160613,ENSG00000149591
chr11	117203299	117203449	11:117203299-117203449	ENSG00000280143,ENSG00000149591
chr11	117203819	117203969	11:117203819-117203969	ENSG00000280143,ENSG00000149591
chr11	117204619	117204769	11:117204619-117204769	ENSG00000280143
chr11	117204863	117205013	11:117204863-117205013	-
chr11	117205179	117205329	11:117205179-117205329	-
chr11	117205365	117205515	11:117205365-117205515	-
chr11	117205679	117205829	11:117205679-117205829	ENSG00000280143
chr11	117206239	117206389	11:117206239-117206389	ENSG00000280143,ENSG00000149591
chr11	117206919	117207069	11:117206919-117207069	ENSG00000280143
chr11	117208836	117208986	11:117208836-117208986	ENSG00000280143,ENSG00000149591
chr11	117209411	117209561	11:117209411-117209561	-
chr11	117209919	117210069	11:117209919-117210069	ENSG00000280143,ENSG00000160613,ENSG00000149591
chr11	117210719	117210869	11:117210719-117210869	-
chr11	117210979	117211129	11:117210979-117211129	-
chr11	117211539	117211689	11:117211539-117211689	-
chr11	117211777	117211927	11:117211777-117211927	-
chr11	117217219	117217369	11:117217219-117217369	ENSG00000280143,ENSG00000160613,ENSG00000149591,ENSG00000149577
chr11	117218299	117218489	11:117218299-117218489	ENSG00000160613
chr11	117220659	117220809	11:117220659-117220809	-
chr11	117221179	117221329	11:117221179-117221329	ENSG00000160613
chr11	117221959	117222122	11:117221959-117222122	ENSG00000160613
chr11	117222279	117222429	11:117222279-117222429	ENSG00000160613
chr11	117226519	117226689	11:117226519-117226689	ENSG00000167257,ENSG00000160613
chr11	117230370	117230520	11:117230370-117230520	-
chr11	117231099	117231249	11:117231099-117231249	-
chr11	117231635	117231785	11:117231635-117231785	-
chr11	117232039	117232189	11:117232039-117232189	ENSG00000167257,ENSG00000160613
chr11	117232539	117232689	11:117232539-117232689	ENSG00000167257,ENSG00000160613
chr11	117239459	117239629	11:117239459-117239629	ENSG00000167257,ENSG00000160613
chr11	117256699	117256849	11:117256699-117256849	ENSG00000252992
chr11	117259519	117259689	11:117259519-117259689	ENSG00000252992
chr11	117260359	117260509	11:117260359-117260509	ENSG00000252992
chr11	117273739	117273889	11:117273739-117273889	ENSG00000276505,ENSG00000278768,ENSG00000252992
chr11	117279819	117279969	11:117279819-117279969	-
chr11	117281259	117281429	11:117281259-117281429	ENSG00000271412,ENSG00000276505,ENSG00000278768,ENSG00000186318,ENSG00000252992,ENSG00000167257
chr11	117300359	117300509	11:117300359-117300509	ENSG00000276505,ENSG00000186318
chr11	117300899	117301049	11:117300899-117301049	ENSG00000276505,ENSG00000186318
chr11	117316259	117316409	11:117316259-117316409	ENSG00000271412,ENSG00000250699,ENSG00000110274,ENSG00000276505,ENSG00000186318
chr11	117319539	117319709	11:117319539-117319709	ENSG00000110274,ENSG00000186318
chr11	117327719	117327889	11:117327719-117327889	ENSG00000271412,ENSG00000250699,ENSG00000110274,ENSG00000276505,ENSG00000186318
chr11	117328459	117328609	11:117328459-117328609	ENSG00000271412,ENSG00000250699,ENSG00000110274
chr11	117366287	117366437	11:117366287-117366437	-
chr11	117384159	117384329	11:117384159-117384329	ENSG00000110274
chr11	117388459	117388609	11:117388459-117388609	ENSG00000110274
chr11	117389679	117389869	11:117389679-117389869	ENSG00000110274
chr11	117416559	117416709	11:117416559-117416709	-
chr11	117424879	117425029	11:117424879-117425029	-
chr11	117426319	117426489	11:117426319-117426489	-
chr11	117438474	117438629	11:117438474-117438629	-
chr11	117443639	117443809	11:117443639-117443809	-
chr11	117445074	117445224	11:117445074-117445224	-
chr11	117484291	117484441	11:117484291-117484441	-
chr11	117520360	117520510	11:117520360-117520510	-
chr11	117523820	117523970	11:117523820-117523970	-
chr11	117535614	117535764	11:117535614-117535764	-
chr11	117538930	117539080	11:117538930-117539080	-
chr11	117583360	117583510	11:117583360-117583510	-
chr11	117584144	117584294	11:117584144-117584294	-
chr11	117597220	117597370	11:117597220-117597370	ENSG00000270403,ENSG00000279586
chr11	117610140	117610290	11:117610140-117610290	ENSG00000270403,ENSG00000279586
chr11	117621340	117621490	11:117621340-117621490	ENSG00000270403,ENSG00000279586
chr11	117707961	117708111	11:117707961-117708111	-
chr11	117730377	117730527	11:117730377-117730527	-
chr11	117807587	117807750	11:117807587-117807750	ENSG00000254844,ENSG00000177103
chr11	117809400	117809550	11:117809400-117809550	ENSG00000177103
chr11	117814960	117815110	11:117814960-117815110	ENSG00000254844,ENSG00000177103
chr11	117816320	117816470	11:117816320-117816470	ENSG00000254844,ENSG00000137731,ENSG00000177103
chr11	117817820	117817990	11:117817820-117817990	ENSG00000272075,ENSG00000137747,ENSG00000254528,ENSG00000254844,ENSG00000137731,ENSG00000177103
chr11	117818280	117818430	11:117818280-117818430	ENSG00000254844,ENSG00000137731,ENSG00000177103
chr11	117819200	117819350	11:117819200-117819350	ENSG00000272075,ENSG00000137747,ENSG00000254528,ENSG00000254844,ENSG00000137731,ENSG00000177103
chr11	117822120	117822270	11:117822120-117822270	ENSG00000137731
chr11	117823300	117823450	11:117823300-117823450	ENSG00000254844,ENSG00000137731
chr11	117824120	117824290	11:117824120-117824290	ENSG00000272075,ENSG00000137747,ENSG00000254528,ENSG00000254844,ENSG00000137731,ENSG00000177103
chr11	117824880	117825050	11:117824880-117825050	ENSG00000137747,ENSG00000254528,ENSG00000254844,ENSG00000137731,ENSG00000177103
chr11	117828720	117828886	11:117828720-117828886	ENSG00000254528,ENSG00000137731
chr11	117844080	117844250	11:117844080-117844250	ENSG00000272075,ENSG00000137747,ENSG00000137726,ENSG00000254528,ENSG00000255245
chr11	117851200	117851350	11:117851200-117851350	ENSG00000255245
chr11	117852000	117852150	11:117852000-117852150	-
chr11	117876873	117877023	11:117876873-117877023	ENSG00000137726,ENSG00000255245
chr11	117877436	117877586	11:117877436-117877586	ENSG00000137726,ENSG00000255245
chr11	117885000	117885150	11:117885000-117885150	ENSG00000255245
chr11	117885900	117886050	11:117885900-117886050	ENSG00000137726,ENSG00000255245
chr11	117904720	117904870	11:117904720-117904870	ENSG00000137747,ENSG00000137726,ENSG00000255245
chr11	117906280	117906430	11:117906280-117906430	-
chr11	117907340	117907490	11:117907340-117907490	ENSG00000272075,ENSG00000137747,ENSG00000137726,ENSG00000255245,ENSG00000270403
chr11	117946709	117946859	11:117946709-117946859	-
chr11	117946980	117947150	11:117946980-117947150	ENSG00000272075,ENSG00000110324,ENSG00000137747,ENSG00000137726,ENSG00000254528,ENSG00000255245,ENSG00000254844,ENSG00000137731,ENSG00000270403,ENSG00000177103
chr11	117970780	117970930	11:117970780-117970930	-
chr11	117974760	117974910	11:117974760-117974910	ENSG00000110324
chr11	117986280	117986430	11:117986280-117986430	ENSG00000110324
chr11	117987247	117987397	11:117987247-117987397	ENSG00000110324
chr11	118002800	118002950	11:118002800-118002950	ENSG00000110324
chr11	118012245	118012395	11:118012245-118012395	-
chr11	118047756	118047906	11:118047756-118047906	-
chr11	118053500	118053650	11:118053500-118053650	ENSG00000137648,ENSG00000272075,ENSG00000255274,ENSG00000110324,ENSG00000137747,ENSG00000137726
chr11	118084340	118084490	11:118084340-118084490	ENSG00000137648,ENSG00000272075,ENSG00000255274
chr11	118106904	118107054	11:118106904-118107054	ENSG00000137648
chr11	118109340	118109490	11:118109340-118109490	ENSG00000137648
chr11	118125286	118125436	11:118125286-118125436	-
chr11	118142186	118142336	11:118142186-118142336	ENSG00000177098
chr11	118145400	118145570	11:118145400-118145570	ENSG00000149575,ENSG00000177098
chr11	118152840	118152990	11:118152840-118152990	ENSG00000177098
chr11	118171760	118171910	11:118171760-118171910	ENSG00000149575,ENSG00000177098
chr11	118175140	118175290	11:118175140-118175290	ENSG00000149575
chr11	118180560	118180710	11:118180560-118180710	ENSG00000149575
chr11	118195260	118195430	11:118195260-118195430	ENSG00000280032,ENSG00000149573,ENSG00000255163,ENSG00000160593
chr11	118198400	118198550	11:118198400-118198550	ENSG00000255163,ENSG00000160593
chr11	118211120	118211290	11:118211120-118211290	ENSG00000255163,ENSG00000160593
chr11	118229471	118229621	11:118229471-118229621	ENSG00000160593
chr11	118240760	118240910	11:118240760-118240910	ENSG00000280032,ENSG00000149573,ENSG00000160588,ENSG00000255163,ENSG00000160593
chr11	118241160	118241310	11:118241160-118241310	ENSG00000280032,ENSG00000160588,ENSG00000160593
chr11	118241600	118241750	11:118241600-118241750	ENSG00000280032,ENSG00000160588,ENSG00000160593
chr11	118251164	118251314	11:118251164-118251314	ENSG00000280032,ENSG00000149573,ENSG00000160588
chr11	118252280	118252450	11:118252280-118252450	ENSG00000280032,ENSG00000149573,ENSG00000160588,ENSG00000255163,ENSG00000160593
chr11	118266060	118266210	11:118266060-118266210	ENSG00000280032,ENSG00000149573
chr11	118274280	118274430	11:118274280-118274430	ENSG00000280032,ENSG00000149573
chr11	118275320	118275470	11:118275320-118275470	ENSG00000198851,ENSG00000280032,ENSG00000149573,ENSG00000160588,ENSG00000255163,ENSG00000160593
chr11	118277420	118277570	11:118277420-118277570	ENSG00000280032,ENSG00000149573
chr11	118291040	118291190	11:118291040-118291190	ENSG00000198851,ENSG00000280032
chr11	118291600	118291750	11:118291600-118291750	ENSG00000198851,ENSG00000280032
chr11	118295960	118296110	11:118295960-118296110	ENSG00000198851
chr11	118316720	118316890	11:118316720-118316890	ENSG00000160654,ENSG00000167286,ENSG00000254992,ENSG00000198851
chr11	118338680	118338830	11:118338680-118338830	ENSG00000160654,ENSG00000167286
chr11	118353240	118353390	11:118353240-118353390	ENSG00000110344,ENSG00000160654,ENSG00000167286
chr11	118359500	118359650	11:118359500-118359650	ENSG00000110344,ENSG00000160654,ENSG00000167286,ENSG00000254992,ENSG00000198851,ENSG00000280032,ENSG00000149573,ENSG00000255163,ENSG00000160593
chr11	118398920	118399070	11:118398920-118399070	ENSG00000167283,ENSG00000285827,ENSG00000254873
chr11	118400700	118400850	11:118400700-118400850	ENSG00000167283,ENSG00000285827,ENSG00000254873
chr11	118401280	118401430	11:118401280-118401430	ENSG00000118058,ENSG00000255384,ENSG00000167283,ENSG00000285827,ENSG00000254873
chr11	118402340	118402490	11:118402340-118402490	ENSG00000167283,ENSG00000285827,ENSG00000254873
chr11	118406860	118407010	11:118406860-118407010	ENSG00000167283,ENSG00000285827,ENSG00000254873
chr11	118415780	118415930	11:118415780-118415930	ENSG00000118058,ENSG00000255384,ENSG00000269944,ENSG00000167283,ENSG00000285827,ENSG00000254873
chr11	118434460	118434610	11:118434460-118434610	ENSG00000118058,ENSG00000255384
chr11	118434880	118435030	11:118434880-118435030	ENSG00000118058,ENSG00000255384
chr11	118435540	118435690	11:118435540-118435690	ENSG00000118058,ENSG00000255384
chr11	118436220	118436390	11:118436220-118436390	ENSG00000118058,ENSG00000255384,ENSG00000167283,ENSG00000285827,ENSG00000254873
chr11	118437220	118437370	11:118437220-118437370	ENSG00000118058,ENSG00000255384
chr11	118437840	118437990	11:118437840-118437990	ENSG00000255384
chr11	118438360	118438510	11:118438360-118438510	ENSG00000118058,ENSG00000255384
chr11	118438780	118438930	11:118438780-118438930	ENSG00000118058,ENSG00000255384
chr11	118448400	118448550	11:118448400-118448550	-
chr11	118449089	118449239	11:118449089-118449239	-
chr11	118485380	118485530	11:118485380-118485530	-
chr11	118488600	118488750	11:118488600-118488750	ENSG00000118058,ENSG00000167283,ENSG00000285827,ENSG00000254873
chr11	118497959	118498110	11:118497959-118498110	-
chr11	118522120	118522270	11:118522120-118522270	ENSG00000172425
chr11	118522580	118522730	11:118522580-118522730	ENSG00000172425
chr11	118522880	118523050	11:118522880-118523050	ENSG00000149582,ENSG00000172425,ENSG00000255435
chr11	118527280	118527430	11:118527280-118527430	ENSG00000149582,ENSG00000172425,ENSG00000255435
chr11	118530320	118530470	11:118530320-118530470	ENSG00000149582,ENSG00000172425,ENSG00000255435
chr11	118530740	118530910	11:118530740-118530910	ENSG00000149582,ENSG00000172425,ENSG00000255435
chr11	118531040	118531210	11:118531040-118531210	ENSG00000149582,ENSG00000172425,ENSG00000255435
chr11	118531440	118531590	11:118531440-118531590	ENSG00000149582,ENSG00000172425,ENSG00000255435
chr11	118536840	118536990	11:118536840-118536990	ENSG00000149582,ENSG00000255435
chr11	118538900	118539070	11:118538900-118539070	ENSG00000149582,ENSG00000255435
chr11	118565180	118565330	11:118565180-118565330	ENSG00000095139,ENSG00000243431,ENSG00000118096
chr11	118565940	118566110	11:118565940-118566110	ENSG00000095139,ENSG00000243431,ENSG00000118096,ENSG00000149582,ENSG00000172425,ENSG00000255435
chr11	118572260	118572410	11:118572260-118572410	ENSG00000095139,ENSG00000118096
chr11	118572700	118572850	11:118572700-118572850	ENSG00000095139,ENSG00000118096
chr11	118573220	118573370	11:118573220-118573370	ENSG00000095139,ENSG00000118096
chr11	118595160	118595310	11:118595160-118595310	ENSG00000284246,ENSG00000207185
chr11	118602480	118602630	11:118602480-118602630	ENSG00000019144,ENSG00000207185
chr11	118605580	118605750	11:118605580-118605750	ENSG00000284246,ENSG00000255176,ENSG00000019144,ENSG00000207185
chr11	118607480	118607630	11:118607480-118607630	ENSG00000019144
chr11	118607860	118608010	11:118607860-118608010	ENSG00000019144
chr11	118608620	118608770	11:118608620-118608770	ENSG00000284246,ENSG00000255176,ENSG00000019144,ENSG00000207185
chr11	118609460	118609760	11:118609460-118609760	-
chr11	118611060	118611230	11:118611060-118611230	ENSG00000019144
chr11	118612500	118612650	11:118612500-118612650	ENSG00000284246,ENSG00000255176,ENSG00000019144,ENSG00000207185
chr11	118615414	118615564	11:118615414-118615564	-
chr11	118618320	118618490	11:118618320-118618490	ENSG00000284246,ENSG00000255176,ENSG00000019144
chr11	118619040	118619190	11:118619040-118619190	ENSG00000284246,ENSG00000255176,ENSG00000019144
chr11	118619560	118619730	11:118619560-118619730	ENSG00000284246,ENSG00000255176,ENSG00000019144,ENSG00000207185
chr11	118620700	118620850	11:118620700-118620850	-
chr11	118621240	118621410	11:118621240-118621410	ENSG00000284246,ENSG00000255176,ENSG00000019144
chr11	118622740	118622890	11:118622740-118622890	-
chr11	118623060	118623210	11:118623060-118623210	ENSG00000284246,ENSG00000255176,ENSG00000019144
chr11	118623480	118623630	11:118623480-118623630	ENSG00000284246
chr11	118634438	118634588	11:118634438-118634588	ENSG00000255176
chr11	118634878	118635031	11:118634878-118635031	ENSG00000284246,ENSG00000255176,ENSG00000019144
chr11	118640884	118641034	11:118640884-118641034	ENSG00000284246,ENSG00000255176
chr11	118657283	118657433	11:118657283-118657433	-
chr11	118658866	118659016	11:118658866-118659016	-
chr11	118659166	118659316	11:118659166-118659316	-
chr11	118659526	118659696	11:118659526-118659696	ENSG00000284246,ENSG00000255176
chr11	118672966	118673116	11:118672966-118673116	ENSG00000118094
chr11	118678986	118679136	11:118678986-118679136	ENSG00000118094
chr11	118690166	118690336	11:118690166-118690336	ENSG00000176302,ENSG00000222529,ENSG00000287238,ENSG00000207462,ENSG00000255422,ENSG00000255239,ENSG00000118094
chr11	118692126	118692276	11:118692126-118692276	ENSG00000207462,ENSG00000255422,ENSG00000255239
chr11	118700326	118700476	11:118700326-118700476	ENSG00000207462,ENSG00000255422
chr11	118715386	118715536	11:118715386-118715536	ENSG00000287238,ENSG00000207462,ENSG00000255422
chr11	118715946	118716096	11:118715946-118716096	ENSG00000287238
chr11	118727799	118727949	11:118727799-118727949	ENSG00000287238
chr11	118742486	118742636	11:118742486-118742636	-
chr11	118747286	118747436	11:118747286-118747436	-
chr11	118770466	118770636	11:118770466-118770636	-
chr11	118785406	118785556	11:118785406-118785556	ENSG00000278376,ENSG00000110367
chr11	118789666	118789816	11:118789666-118789816	ENSG00000278376,ENSG00000110367
chr11	118789986	118790136	11:118789986-118790136	ENSG00000278376,ENSG00000110367
chr11	118790486	118790656	11:118790486-118790656	ENSG00000278376,ENSG00000110367
chr11	118791106	118791276	11:118791106-118791276	ENSG00000201535,ENSG00000254621,ENSG00000254478,ENSG00000278376,ENSG00000110367
chr11	118791666	118791836	11:118791666-118791836	ENSG00000278376,ENSG00000110367
chr11	118792386	118792536	11:118792386-118792536	ENSG00000278376,ENSG00000110367
chr11	118792866	118793036	11:118792866-118793036	ENSG00000201535,ENSG00000254621,ENSG00000254478,ENSG00000278376,ENSG00000110367
chr11	118820446	118820596	11:118820446-118820596	ENSG00000254478
chr11	118834524	118834696	11:118834524-118834696	ENSG00000201535,ENSG00000254621,ENSG00000254478
chr11	118842466	118842636	11:118842466-118842636	ENSG00000201535,ENSG00000254621,ENSG00000254478
chr11	118845546	118845696	11:118845546-118845696	ENSG00000201535,ENSG00000254621,ENSG00000254478
chr11	118870206	118870356	11:118870206-118870356	ENSG00000245869,ENSG00000160683,ENSG00000201535,ENSG00000254621,ENSG00000254478
chr11	118870626	118870836	11:118870626-118870836	-
chr11	118887826	118887996	11:118887826-118887996	ENSG00000245869,ENSG00000160683,ENSG00000254478
chr11	118888148	118888298	11:118888148-118888298	ENSG00000245869,ENSG00000160683
chr11	118889966	118890116	11:118889966-118890116	ENSG00000245869
chr11	118907111	118907276	11:118907111-118907276	-
chr11	118909326	118909476	11:118909326-118909476	ENSG00000176302,ENSG00000222529,ENSG00000239726,ENSG00000110375,ENSG00000264211,ENSG00000186174
chr11	118910526	118910696	11:118910526-118910696	ENSG00000110375,ENSG00000264211,ENSG00000186174
chr11	118911506	118911656	11:118911506-118911656	-
chr11	118911966	118912116	11:118911966-118912116	ENSG00000264211,ENSG00000186174
chr11	118912346	118912496	11:118912346-118912496	-
chr11	118914226	118914376	11:118914226-118914376	-
chr11	118916931	118917096	11:118916931-118917096	ENSG00000264211,ENSG00000186174
chr11	118917506	118917656	11:118917506-118917656	ENSG00000110375,ENSG00000264211,ENSG00000186174
chr11	118918186	118918336	11:118918186-118918336	ENSG00000222529,ENSG00000110375,ENSG00000264211,ENSG00000186174
chr11	118919006	118919156	11:118919006-118919156	ENSG00000264211,ENSG00000186174
chr11	118919486	118919636	11:118919486-118919636	ENSG00000176302,ENSG00000222529,ENSG00000239726,ENSG00000110375,ENSG00000264211,ENSG00000186174,ENSG00000254478
chr11	118919866	118920016	11:118919866-118920016	ENSG00000264211,ENSG00000186174
chr11	118920846	118920996	11:118920846-118920996	ENSG00000110375,ENSG00000186174
chr11	118921366	118921536	11:118921366-118921536	ENSG00000222529,ENSG00000239726,ENSG00000110375,ENSG00000264211,ENSG00000186174
chr11	118922126	118922296	11:118922126-118922296	ENSG00000110375,ENSG00000186174
chr11	118924846	118924996	11:118924846-118924996	-
chr11	118925926	118926076	11:118925926-118926076	ENSG00000239726,ENSG00000110375,ENSG00000186174
chr11	118928106	118928256	11:118928106-118928256	ENSG00000239726,ENSG00000110375,ENSG00000186174
chr11	118928566	118928716	11:118928566-118928716	ENSG00000239726,ENSG00000110375,ENSG00000186174
chr11	118929266	118929416	11:118929266-118929416	ENSG00000239726,ENSG00000110375
chr11	118929566	118929736	11:118929566-118929736	ENSG00000239726,ENSG00000110375,ENSG00000186174
chr11	118930366	118930516	11:118930366-118930516	ENSG00000176302,ENSG00000222529,ENSG00000239726,ENSG00000110375
chr11	118933504	118933654	11:118933504-118933654	ENSG00000239726
chr11	118938506	118938656	11:118938506-118938656	ENSG00000239726
chr11	118940366	118940516	11:118940366-118940516	-
chr11	118953425	118953575	11:118953425-118953575	-
chr11	118956665	118956815	11:118956665-118956815	ENSG00000176302,ENSG00000222529,ENSG00000110375
chr11	118980505	118980655	11:118980505-118980655	ENSG00000176302,ENSG00000222529
chr11	118997005	118997155	11:118997005-118997155	ENSG00000254909,ENSG00000254428,ENSG00000240970,ENSG00000186166,ENSG00000255121,ENSG00000283691,ENSG00000280502
chr11	118997365	118997515	11:118997365-118997515	ENSG00000254428,ENSG00000240970,ENSG00000186166,ENSG00000255121,ENSG00000283691,ENSG00000280502
chr11	118997965	118998115	11:118997965-118998115	ENSG00000283704,ENSG00000196655,ENSG00000118181,ENSG00000254909,ENSG00000254428,ENSG00000240970,ENSG00000186166,ENSG00000255121,ENSG00000283691,ENSG00000280502,ENSG00000176302,ENSG00000222529
chr11	118999025	118999195	11:118999025-118999195	ENSG00000254909,ENSG00000254428,ENSG00000240970,ENSG00000186166,ENSG00000255121,ENSG00000283691,ENSG00000280502
chr11	119015341	119015491	11:119015341-119015491	-
chr11	119017565	119017715	11:119017565-119017715	-
chr11	119018345	119018515	11:119018345-119018515	ENSG00000255114,ENSG00000137700,ENSG00000283704,ENSG00000196655,ENSG00000118181,ENSG00000254909,ENSG00000254428,ENSG00000240970,ENSG00000186166,ENSG00000255121
chr11	119019225	119019375	11:119019225-119019375	ENSG00000196655
chr11	119023885	119024035	11:119023885-119024035	-
chr11	119030365	119030515	11:119030365-119030515	ENSG00000255114,ENSG00000137700
chr11	119030925	119031075	11:119030925-119031075	ENSG00000149428,ENSG00000255114,ENSG00000137700,ENSG00000283704,ENSG00000196655,ENSG00000118181,ENSG00000254909,ENSG00000254428,ENSG00000240970,ENSG00000186166,ENSG00000255121,ENSG00000176302,ENSG00000222529
chr11	119055983	119056133	11:119055983-119056133	ENSG00000149428
chr11	119056344	119056494	11:119056344-119056494	-
chr11	119056535	119056685	11:119056535-119056685	-
chr11	119057244	119057394	11:119057244-119057394	ENSG00000160695,ENSG00000272186,ENSG00000271751,ENSG00000149428,ENSG00000255114
chr11	119062924	119063074	11:119062924-119063074	ENSG00000160695,ENSG00000272186,ENSG00000271751,ENSG00000149428
chr11	119065544	119065694	11:119065544-119065694	ENSG00000160695,ENSG00000272186,ENSG00000271751
chr11	119067644	119067794	11:119067644-119067794	ENSG00000256269,ENSG00000160695,ENSG00000272186,ENSG00000271751,ENSG00000149428,ENSG00000255114
chr11	119084785	119084935	11:119084785-119084935	ENSG00000256269,ENSG00000160695,ENSG00000272186,ENSG00000271751
chr11	119085065	119085235	11:119085065-119085235	ENSG00000256269
chr11	119093545	119093695	11:119093545-119093695	-
chr11	119094085	119094235	11:119094085-119094235	ENSG00000256269
chr11	119094445	119094595	11:119094445-119094595	ENSG00000256269
chr11	119094965	119095115	11:119094965-119095115	ENSG00000172269,ENSG00000188486
chr11	119095545	119095715	11:119095545-119095715	ENSG00000172273,ENSG00000172375,ENSG00000172269,ENSG00000188486,ENSG00000256269,ENSG00000160695,ENSG00000272186,ENSG00000271751,ENSG00000149428
chr11	119100345	119100495	11:119100345-119100495	ENSG00000172375,ENSG00000172269,ENSG00000188486
chr11	119101825	119101975	11:119101825-119101975	ENSG00000172375,ENSG00000172269,ENSG00000188486
chr11	119102145	119102295	11:119102145-119102295	ENSG00000172273,ENSG00000172375,ENSG00000172269,ENSG00000188486,ENSG00000256269
chr11	119102525	119102675	11:119102525-119102675	-
chr11	119103865	119104015	11:119103865-119104015	-
chr11	119106665	119106815	11:119106665-119106815	ENSG00000172375
chr11	119106825	119106975	11:119106825-119106975	ENSG00000172375
chr11	119107205	119107375	11:119107205-119107375	ENSG00000172375,ENSG00000172269
chr11	119108645	119108795	11:119108645-119108795	ENSG00000172375,ENSG00000172269
chr11	119120705	119120855	11:119120705-119120855	ENSG00000172273
chr11	119121365	119121515	11:119121365-119121515	ENSG00000172367,ENSG00000160703,ENSG00000172350,ENSG00000172273,ENSG00000172375,ENSG00000172269
chr11	119130785	119130935	11:119130785-119130935	ENSG00000172350,ENSG00000172273
chr11	119134485	119134635	11:119134485-119134635	ENSG00000172273
chr11	119144965	119145117	11:119144965-119145117	ENSG00000172350
chr11	119148991	119149141	11:119148991-119149141	ENSG00000172350
chr11	119166428	119166596	11:119166428-119166596	ENSG00000160703
chr11	119168626	119168776	11:119168626-119168776	ENSG00000172367,ENSG00000160703,ENSG00000172350
chr11	119169086	119169236	11:119169086-119169236	ENSG00000160703
chr11	119169486	119169636	11:119169486-119169636	ENSG00000160703
chr11	119175606	119175756	11:119175606-119175756	ENSG00000172367,ENSG00000160703
chr11	119178366	119178516	11:119178366-119178516	ENSG00000160703
chr11	119192245	119192395	11:119192245-119192395	ENSG00000248712,ENSG00000172367
chr11	119195865	119196015	11:119195865-119196015	ENSG00000248712,ENSG00000172367
chr11	119196965	119197135	11:119196965-119197135	ENSG00000110395,ENSG00000248712,ENSG00000172367,ENSG00000160703,ENSG00000172350
chr11	119205865	119206015	11:119205865-119206015	ENSG00000222249,ENSG00000110395,ENSG00000248712,ENSG00000172367
chr11	119206145	119206295	11:119206145-119206295	ENSG00000110395
chr11	119207325	119207475	11:119207325-119207475	ENSG00000110395
chr11	119210214	119210364	11:119210214-119210364	ENSG00000110395
chr11	119218585	119218755	11:119218585-119218755	ENSG00000110395
chr11	119222405	119222557	11:119222405-119222557	-
chr11	119224005	119224155	11:119224005-119224155	-
chr11	119236605	119236755	11:119236605-119236755	-
chr11	119236985	119237135	11:119236985-119237135	-
chr11	119259085	119259235	11:119259085-119259235	-
chr11	119262805	119262955	11:119262805-119262955	-
chr11	119263125	119263275	11:119263125-119263275	-
chr11	119263645	119263795	11:119263645-119263795	-
chr11	119282585	119282735	11:119282585-119282735	ENSG00000222249
chr11	119284685	119284835	11:119284685-119284835	ENSG00000222249
chr11	119295325	119295475	11:119295325-119295475	ENSG00000222249,ENSG00000110395
chr11	119306405	119306555	11:119306405-119306555	ENSG00000284148,ENSG00000076706
chr11	119306705	119306855	11:119306705-119306855	ENSG00000284148,ENSG00000076706
chr11	119317034	119317184	11:119317034-119317184	ENSG00000252119,ENSG00000284148,ENSG00000076706
chr11	119317518	119317668	11:119317518-119317668	ENSG00000252119,ENSG00000284148,ENSG00000076706
chr11	119318805	119318995	11:119318805-119318995	ENSG00000252119,ENSG00000284148,ENSG00000076706
chr11	119321025	119321175	11:119321025-119321175	ENSG00000252119,ENSG00000076706
chr11	119321705	119321855	11:119321705-119321855	ENSG00000252119,ENSG00000076706
chr11	119322505	119322655	11:119322505-119322655	ENSG00000252119,ENSG00000076706
chr11	119323663	119323815	11:119323663-119323815	ENSG00000252119,ENSG00000076706
chr11	119334365	119334515	11:119334365-119334515	ENSG00000235718,ENSG00000223953,ENSG00000245385,ENSG00000173456,ENSG00000252119,ENSG00000284148,ENSG00000076706,ENSG00000222249,ENSG00000110395
chr11	119338105	119338255	11:119338105-119338255	ENSG00000223953,ENSG00000245385,ENSG00000173456
chr11	119338385	119338555	11:119338385-119338555	ENSG00000223953,ENSG00000245385,ENSG00000173456
chr11	119340045	119340195	11:119340045-119340195	ENSG00000235718,ENSG00000223953,ENSG00000245385
chr11	119340845	119340995	11:119340845-119340995	ENSG00000235718,ENSG00000223953,ENSG00000245385
chr11	119352965	119353135	11:119352965-119353135	ENSG00000235718,ENSG00000223953
chr11	119356365	119356515	11:119356365-119356515	ENSG00000036672
chr11	119356805	119356956	11:119356805-119356956	ENSG00000254740,ENSG00000245248,ENSG00000036672
chr11	119361085	119361235	11:119361085-119361235	ENSG00000036672
chr11	119361405	119361555	11:119361405-119361555	ENSG00000245248,ENSG00000036672
chr11	119364165	119364335	11:119364165-119364335	ENSG00000036672
chr11	119368445	119368595	11:119368445-119368595	ENSG00000254740,ENSG00000036672
chr11	119374245	119374415	11:119374245-119374415	ENSG00000254740,ENSG00000245248,ENSG00000036672
chr11	119375705	119375875	11:119375705-119375875	ENSG00000254740,ENSG00000245248,ENSG00000036672
chr11	119381665	119381835	11:119381665-119381835	ENSG00000254892,ENSG00000254590,ENSG00000254740,ENSG00000245248,ENSG00000036672
chr11	119403265	119403415	11:119403265-119403415	ENSG00000254892,ENSG00000254590
chr11	119417365	119417515	11:119417365-119417515	ENSG00000263873,ENSG00000154096,ENSG00000254892,ENSG00000254590
chr11	119417805	119417975	11:119417805-119417975	ENSG00000263873,ENSG00000154096,ENSG00000254892,ENSG00000254590
chr11	119421965	119422115	11:119421965-119422115	ENSG00000263873,ENSG00000154096
chr11	119427405	119427555	11:119427405-119427555	ENSG00000154096
chr11	119432685	119432835	11:119432685-119432835	ENSG00000255377,ENSG00000263873,ENSG00000154096,ENSG00000254892,ENSG00000254590
chr11	119433185	119433335	11:119433185-119433335	ENSG00000255377,ENSG00000154096
chr11	119441325	119441475	11:119441325-119441475	ENSG00000255377
chr11	119460724	119460874	11:119460724-119460874	ENSG00000255377,ENSG00000254892,ENSG00000254590
chr11	119470464	119470634	11:119470464-119470634	ENSG00000255377
chr11	119474804	119474954	11:119474804-119474954	ENSG00000255377
chr11	119475344	119475494	11:119475344-119475494	-
chr11	119479804	119479954	11:119479804-119479954	-
chr11	119481364	119481534	11:119481364-119481534	ENSG00000286731,ENSG00000288047,ENSG00000254406,ENSG00000199217,ENSG00000254561,ENSG00000255377,ENSG00000254892,ENSG00000254590
chr11	119491863	119492013	11:119491863-119492013	-
chr11	119493844	119493994	11:119493844-119493994	-
chr11	119505942	119506092	11:119505942-119506092	-
chr11	119506564	119506714	11:119506564-119506714	-
chr11	119509404	119509554	11:119509404-119509554	-
chr11	119510224	119510374	11:119510224-119510374	-
chr11	119518885	119519039	11:119518885-119519039	-
chr11	119533945	119534115	11:119533945-119534115	-
chr11	119534185	119534335	11:119534185-119534335	-
chr11	119567836	119567986	11:119567836-119567986	-
chr11	119568304	119568474	11:119568304-119568474	-
chr11	119584264	119584414	11:119584264-119584414	ENSG00000254561
chr11	119584764	119584914	11:119584764-119584914	-
chr11	119594783	119594933	11:119594783-119594933	ENSG00000254561,ENSG00000230716
chr11	119598743	119598913	11:119598743-119598913	ENSG00000254561,ENSG00000230716
chr11	119615643	119615813	11:119615643-119615813	ENSG00000199217,ENSG00000254561,ENSG00000230716
chr11	119618363	119618513	11:119618363-119618513	ENSG00000254561
chr11	119625663	119625813	11:119625663-119625813	-
chr11	119642165	119642315	11:119642165-119642315	ENSG00000199217,ENSG00000254561
chr11	119666505	119666655	11:119666505-119666655	ENSG00000199217,ENSG00000254561
chr11	119671205	119671355	11:119671205-119671355	ENSG00000286731,ENSG00000288047,ENSG00000254406,ENSG00000254854,ENSG00000255247,ENSG00000199217,ENSG00000110400,ENSG00000254561
chr11	119671605	119671905	11:119671605-119671905	ENSG00000199217,ENSG00000110400
chr11	119676745	119676895	11:119676745-119676895	ENSG00000199217,ENSG00000110400
chr11	119680905	119681055	11:119680905-119681055	ENSG00000110400
chr11	119684485	119684635	11:119684485-119684635	ENSG00000199217,ENSG00000110400
chr11	119699305	119699456	11:119699305-119699456	ENSG00000255247
chr11	119709778	119709935	11:119709778-119709935	ENSG00000255247
chr11	119721185	119721335	11:119721185-119721335	ENSG00000254854,ENSG00000110400
chr11	119721845	119721995	11:119721845-119721995	ENSG00000254854,ENSG00000110400
chr11	119728185	119728335	11:119728185-119728335	ENSG00000254854,ENSG00000110400
chr11	119728805	119728955	11:119728805-119728955	ENSG00000254854,ENSG00000110400
chr11	119729165	119729315	11:119729165-119729315	ENSG00000288047,ENSG00000254406,ENSG00000254854,ENSG00000255247,ENSG00000199217,ENSG00000110400
chr11	119729985	119730155	11:119729985-119730155	ENSG00000254854,ENSG00000110400
chr11	119741385	119741535	11:119741385-119741535	-
chr11	119742665	119742815	11:119742665-119742815	-
chr11	119758426	119758576	11:119758426-119758576	-
chr11	119764469	119764619	11:119764469-119764619	-
chr11	119774286	119774456	11:119774286-119774456	ENSG00000254406
chr11	119782826	119782976	11:119782826-119782976	-
chr11	119791926	119792076	11:119791926-119792076	ENSG00000254406
chr11	119795306	119795476	11:119795306-119795476	ENSG00000254406
chr11	119832641	119832791	11:119832641-119832791	ENSG00000287545,ENSG00000254406
chr11	119851326	119851476	11:119851326-119851476	ENSG00000288047,ENSG00000287545,ENSG00000254406
chr11	119858385	119858535	11:119858385-119858535	ENSG00000288047
chr11	119859426	119859576	11:119859426-119859576	-
chr11	119943006	119943156	11:119943006-119943156	-
chr11	119964566	119964716	11:119964566-119964716	ENSG00000286992
chr11	119983066	119983217	11:119983066-119983217	ENSG00000254863,ENSG00000286992
chr11	119990436	119990586	11:119990436-119990586	ENSG00000254863
chr11	120013366	120013536	11:120013366-120013536	ENSG00000286731,ENSG00000255216,ENSG00000254863
chr11	120014639	120014789	11:120014639-120014789	ENSG00000286731,ENSG00000255216
chr11	120044326	120044476	11:120044326-120044476	ENSG00000286731
chr11	120055766	120055916	11:120055766-120055916	ENSG00000286731
chr11	120057666	120057816	11:120057666-120057816	ENSG00000286731
chr11	120061198	120061348	11:120061198-120061348	-
chr11	120062432	120062582	11:120062432-120062582	-
chr11	120068126	120068316	11:120068126-120068316	ENSG00000286731
chr11	120091225	120091375	11:120091225-120091375	-
chr11	120101188	120101338	11:120101188-120101338	-
chr11	120108307	120108457	11:120108307-120108457	ENSG00000137699
chr11	120125112	120125262	11:120125112-120125262	ENSG00000137699
chr11	120128887	120129037	11:120128887-120129037	ENSG00000137699
chr11	120168947	120169097	11:120168947-120169097	ENSG00000176984
chr11	120169247	120169397	11:120169247-120169397	ENSG00000176984
chr11	120172347	120172497	11:120172347-120172497	ENSG00000176984
chr11	120180727	120180877	11:120180727-120180877	ENSG00000137699
chr11	120181027	120181177	11:120181027-120181177	ENSG00000137699
chr11	120185227	120185377	11:120185227-120185377	ENSG00000137699
chr11	120205707	120205857	11:120205707-120205857	ENSG00000184232
chr11	120208287	120208437	11:120208287-120208437	ENSG00000184232
chr11	120208927	120209077	11:120208927-120209077	ENSG00000184232
chr11	120210867	120211017	11:120210867-120211017	ENSG00000184232
chr11	120211351	120211517	11:120211351-120211517	ENSG00000184232
chr11	120211769	120211919	11:120211769-120211919	ENSG00000184232
chr11	120215716	120215897	11:120215716-120215897	ENSG00000184232
chr11	120225030	120225180	11:120225030-120225180	-
chr11	120225387	120225537	11:120225387-120225537	-
chr11	120229906	120230056	11:120229906-120230056	-
chr11	120235126	120235287	11:120235126-120235287	ENSG00000137709
chr11	120236746	120236896	11:120236746-120236896	ENSG00000137709
chr11	120244586	120244736	11:120244586-120244736	ENSG00000137709
chr11	120248726	120248876	11:120248726-120248876	ENSG00000137709
chr11	120261026	120261176	11:120261026-120261176	ENSG00000259541
chr11	120270446	120270596	11:120270446-120270596	ENSG00000259541
chr11	120272386	120272536	11:120272386-120272536	ENSG00000259541
chr11	120273566	120273716	11:120273566-120273716	ENSG00000259541
chr11	120281586	120281736	11:120281586-120281736	-
chr11	120295206	120295356	11:120295206-120295356	-
chr11	120300066	120300216	11:120300066-120300216	ENSG00000137709,ENSG00000176984
chr11	120303146	120303296	11:120303146-120303296	ENSG00000137709,ENSG00000176984
chr11	120304666	120304816	11:120304666-120304816	ENSG00000137709
chr11	120306666	120306816	11:120306666-120306816	ENSG00000137709
chr11	120317186	120317336	11:120317186-120317336	ENSG00000137709
chr11	120325166	120325316	11:120325166-120325316	ENSG00000181264
chr11	120325626	120325776	11:120325626-120325776	ENSG00000181264
chr11	120326346	120326496	11:120326346-120326496	ENSG00000181264
chr11	120326966	120327116	11:120326966-120327116	ENSG00000181264
chr11	120331326	120331476	11:120331326-120331476	ENSG00000181264
chr11	120331746	120331896	11:120331746-120331896	ENSG00000181264
chr11	120333226	120333376	11:120333226-120333376	ENSG00000181264
chr11	120333386	120333536	11:120333386-120333536	ENSG00000181264
chr11	120335006	120335306	11:120335006-120335306	ENSG00000274303,ENSG00000196914,ENSG00000181264
chr11	120335546	120335696	11:120335546-120335696	-
chr11	120336166	120336336	11:120336166-120336336	ENSG00000274303,ENSG00000196914,ENSG00000181264
chr11	120336766	120336916	11:120336766-120336916	-
chr11	120337406	120337556	11:120337406-120337556	-
chr11	120337926	120338076	11:120337926-120338076	-
chr11	120338326	120338476	11:120338326-120338476	-
chr11	120339666	120339816	11:120339666-120339816	-
chr11	120340666	120340816	11:120340666-120340816	-
chr11	120344486	120344636	11:120344486-120344636	-
chr11	120347326	120347476	11:120347326-120347476	ENSG00000274303
chr11	120349046	120349196	11:120349046-120349196	ENSG00000274303
chr11	120354246	120354396	11:120354246-120354396	ENSG00000274303
chr11	120379366	120379516	11:120379366-120379516	ENSG00000274303
chr11	120385226	120385376	11:120385226-120385376	-
chr11	120391425	120391575	11:120391425-120391575	-
chr11	120392446	120392596	11:120392446-120392596	-
chr11	120392906	120393056	11:120392906-120393056	-
chr11	120398246	120398416	11:120398246-120398416	ENSG00000274303
chr11	120400906	120401056	11:120400906-120401056	ENSG00000274303,ENSG00000196914
chr11	120404606	120404776	11:120404606-120404776	-
chr11	120413646	120413796	11:120413646-120413796	-
chr11	120420706	120420856	11:120420706-120420856	-
chr11	120431772	120431936	11:120431772-120431936	-
chr11	120432166	120432316	11:120432166-120432316	ENSG00000274303,ENSG00000196914
chr11	120432826	120432976	11:120432826-120432976	-
chr11	120467706	120467856	11:120467706-120467856	-
chr11	120471226	120471396	11:120471226-120471396	ENSG00000196914
chr11	120482246	120482396	11:120482246-120482396	-
chr11	120500739	120500889	11:120500739-120500889	-
chr11	120511166	120511336	11:120511166-120511336	ENSG00000149403
chr11	120511646	120511816	11:120511646-120511816	ENSG00000149403
chr11	120517546	120517696	11:120517546-120517696	ENSG00000149403
chr11	120517966	120518116	11:120517966-120518116	ENSG00000149403
chr11	120527166	120527316	11:120527166-120527316	-
chr11	120532646	120532796	11:120532646-120532796	-
chr11	120532926	120533076	11:120532926-120533076	-
chr11	120540108	120540258	11:120540108-120540258	-
chr11	120546706	120546856	11:120546706-120546856	ENSG00000149403
chr11	120547546	120547696	11:120547546-120547696	-
chr11	120547946	120548096	11:120547946-120548096	ENSG00000255006,ENSG00000149403
chr11	120563166	120563316	11:120563166-120563316	ENSG00000149403
chr11	120565046	120565196	11:120565046-120565196	ENSG00000149403
chr11	120565857	120566007	11:120565857-120566007	ENSG00000149403
chr11	120566266	120566416	11:120566266-120566416	ENSG00000149403
chr11	120601646	120601796	11:120601646-120601796	-
chr11	120608979	120609129	11:120608979-120609129	-
chr11	120613086	120613236	11:120613086-120613236	ENSG00000255006
chr11	120622626	120622796	11:120622626-120622796	ENSG00000255006
chr11	120649433	120649583	11:120649433-120649583	-
chr11	120653086	120653236	11:120653086-120653236	-
chr11	120660056	120660206	11:120660056-120660206	-
chr11	120660246	120660396	11:120660246-120660396	-
chr11	120667386	120667536	11:120667386-120667536	-
chr11	120674766	120674916	11:120674766-120674916	-
chr11	120683006	120683156	11:120683006-120683156	-
chr11	120685006	120685156	11:120685006-120685156	ENSG00000149403
chr11	120710506	120710676	11:120710506-120710676	-
chr11	120714566	120714716	11:120714566-120714716	-
chr11	120715366	120715516	11:120715366-120715516	-
chr11	120719506	120719656	11:120719506-120719656	-
chr11	120747366	120747516	11:120747366-120747516	-
chr11	120773626	120773835	11:120773626-120773835	-
chr11	120780306	120780476	11:120780306-120780476	-
chr11	120801906	120802056	11:120801906-120802056	-
chr11	120802366	120802516	11:120802366-120802516	-
chr11	120807586	120807756	11:120807586-120807756	-
chr11	120810386	120810536	11:120810386-120810536	-
chr11	120835946	120836096	11:120835946-120836096	-
chr11	120855169	120855319	11:120855169-120855319	-
chr11	120858826	120858976	11:120858826-120858976	ENSG00000149403
chr11	120863426	120863576	11:120863426-120863576	ENSG00000149403
chr11	120880569	120880719	11:120880569-120880719	ENSG00000250493
chr11	120881766	120881916	11:120881766-120881916	ENSG00000250493
chr11	120883786	120883956	11:120883786-120883956	ENSG00000250493
chr11	120908641	120908791	11:120908641-120908791	ENSG00000250493
chr11	120912626	120912796	11:120912626-120912796	ENSG00000250493
chr11	120929246	120929396	11:120929246-120929396	ENSG00000254735
chr11	120929746	120929896	11:120929746-120929896	ENSG00000254735,ENSG00000250493
chr11	120934225	120934376	11:120934225-120934376	ENSG00000254735
chr11	120952906	120953056	11:120952906-120953056	ENSG00000254735
chr11	120959366	120959516	11:120959366-120959516	-
chr11	120964946	120965096	11:120964946-120965096	-
chr11	120970063	120970213	11:120970063-120970213	-
chr11	120975066	120975216	11:120975066-120975216	-
chr11	120986146	120986296	11:120986146-120986296	-
chr11	121023966	121024136	11:121023966-121024136	ENSG00000285509,ENSG00000154114
chr11	121024586	121024756	11:121024586-121024756	ENSG00000285509,ENSG00000154114
chr11	121025086	121025256	11:121025086-121025256	ENSG00000285509,ENSG00000154114
chr11	121035946	121036096	11:121035946-121036096	ENSG00000154114
chr11	121059700	121059850	11:121059700-121059850	-
chr11	121063853	121064003	11:121063853-121064003	-
chr11	121082786	121082936	11:121082786-121082936	-
chr11	121086966	121087116	11:121086966-121087116	-
chr11	121105306	121105456	11:121105306-121105456	ENSG00000109927
chr11	121112666	121112816	11:121112666-121112816	ENSG00000109927
chr11	121117846	121117996	11:121117846-121117996	-
chr11	121194826	121194976	11:121194826-121194976	-
chr11	121199666	121199816	11:121199666-121199816	-
chr11	121207806	121207956	11:121207806-121207956	-
chr11	121229606	121229756	11:121229606-121229756	-
chr11	121229906	121230056	11:121229906-121230056	-
chr11	121235351	121235501	11:121235351-121235501	ENSG00000254515
chr11	121236526	121236676	11:121236526-121236676	ENSG00000244400,ENSG00000254515
chr11	121238086	121238266	11:121238086-121238266	ENSG00000254515
chr11	121240086	121240236	11:121240086-121240236	ENSG00000254515
chr11	121249266	121249436	11:121249266-121249436	ENSG00000244400,ENSG00000254515
chr11	121250886	121251036	11:121250886-121251036	ENSG00000244400
chr11	121292626	121292776	11:121292626-121292776	ENSG00000109929,ENSG00000244400
chr11	121293186	121293436	11:121293186-121293436	ENSG00000109929
chr11	121300686	121300836	11:121300686-121300836	-
chr11	121301326	121301476	11:121301326-121301476	ENSG00000109929
chr11	121319366	121319536	11:121319366-121319536	-
chr11	121321746	121321896	11:121321746-121321896	-
chr11	121335146	121335296	11:121335146-121335296	-
chr11	121367546	121367696	11:121367546-121367696	ENSG00000232460
chr11	121389706	121389856	11:121389706-121389856	-
chr11	121415926	121416076	11:121415926-121416076	ENSG00000271022
chr11	121417346	121417516	11:121417346-121417516	ENSG00000246790,ENSG00000271022,ENSG00000232460
chr11	121418666	121418816	11:121418666-121418816	-
chr11	121437366	121437536	11:121437366-121437536	ENSG00000271022
chr11	121446986	121447136	11:121446986-121447136	ENSG00000246790
chr11	121452226	121452376	11:121452226-121452376	ENSG00000137642,ENSG00000246790
chr11	121464766	121464936	11:121464766-121464936	ENSG00000137642,ENSG00000246790,ENSG00000271022
chr11	121466126	121466276	11:121466126-121466276	-
chr11	121466686	121466856	11:121466686-121466856	ENSG00000137642,ENSG00000246790,ENSG00000271022
chr11	121473206	121473356	11:121473206-121473356	-
chr11	121482506	121482656	11:121482506-121482656	-
chr11	121499610	121499760	11:121499610-121499760	-
chr11	121520366	121520516	11:121520366-121520516	-
chr11	121521546	121521696	11:121521546-121521696	-
chr11	121534246	121534396	11:121534246-121534396	-
chr11	121540789	121540939	11:121540789-121540939	-
chr11	121554046	121554216	11:121554046-121554216	-
chr11	121575326	121575476	11:121575326-121575476	ENSG00000137642
chr11	121578326	121578476	11:121578326-121578476	-
chr11	121578557	121578707	11:121578557-121578707	-
chr11	121591526	121591676	11:121591526-121591676	ENSG00000137642,ENSG00000244400
chr11	121595066	121595216	11:121595066-121595216	-
chr11	121595866	121596016	11:121595866-121596016	ENSG00000137642,ENSG00000246790,ENSG00000232460,ENSG00000244400
chr11	121613826	121613976	11:121613826-121613976	ENSG00000137642
chr11	121614806	121614956	11:121614806-121614956	ENSG00000137642
chr11	121615635	121615785	11:121615635-121615785	ENSG00000137642
chr11	121625866	121626056	11:121625866-121626056	ENSG00000137642
chr11	121630166	121630316	11:121630166-121630316	ENSG00000137642
chr11	121634946	121635096	11:121634946-121635096	ENSG00000137642
chr11	121645167	121645317	11:121645167-121645317	-
chr11	121645706	121645856	11:121645706-121645856	-
chr11	121653086	121653236	11:121653086-121653236	-
chr11	121655006	121655156	11:121655006-121655156	-
chr11	121655686	121655836	11:121655686-121655836	-
chr11	121656166	121656336	11:121656166-121656336	-
chr11	121661926	121662076	11:121661926-121662076	-
chr11	121662266	121662416	11:121662266-121662416	-
chr11	121670886	121671036	11:121670886-121671036	-
chr11	121671987	121672137	11:121671987-121672137	ENSG00000286044
chr11	121672867	121673017	11:121672867-121673017	ENSG00000286044
chr11	121673267	121673417	11:121673267-121673417	ENSG00000286044
chr11	121688094	121688257	11:121688094-121688257	-
chr11	121712034	121712184	11:121712034-121712184	-
chr11	121714441	121714591	11:121714441-121714591	-
chr11	121716207	121716357	11:121716207-121716357	-
chr11	121722527	121722677	11:121722527-121722677	-
chr11	121723247	121723437	11:121723247-121723437	-
chr11	121741507	121741657	11:121741507-121741657	-
chr11	121742147	121742317	11:121742147-121742317	-
chr11	121749807	121749957	11:121749807-121749957	-
chr11	121754687	121754837	11:121754687-121754837	-
chr11	121763047	121763197	11:121763047-121763197	-
chr11	121800827	121800977	11:121800827-121800977	-
chr11	121810427	121810577	11:121810427-121810577	-
chr11	121829267	121829417	11:121829267-121829417	ENSG00000286044
chr11	121834047	121834197	11:121834047-121834197	ENSG00000286044
chr11	121839987	121840137	11:121839987-121840137	-
chr11	121841847	121841997	11:121841847-121841997	-
chr11	121844127	121844277	11:121844127-121844277	-
chr11	121849087	121849237	11:121849087-121849237	-
chr11	121850067	121850217	11:121850067-121850217	-
chr11	121870747	121870897	11:121870747-121870897	-
chr11	121881907	121882057	11:121881907-121882057	-
chr11	121886427	121886577	11:121886427-121886577	-
chr11	121890047	121890197	11:121890047-121890197	-
chr11	121890567	121890737	11:121890567-121890737	-
chr11	121892247	121892437	11:121892247-121892437	-
chr11	121893103	121893257	11:121893103-121893257	-
chr11	121894708	121894858	11:121894708-121894858	-
chr11	121896067	121896217	11:121896067-121896217	-
chr11	121929727	121929897	11:121929727-121929897	-
chr11	121930107	121930257	11:121930107-121930257	-
chr11	121933827	121933977	11:121933827-121933977	-
chr11	121937267	121937417	11:121937267-121937417	-
chr11	121961343	121961493	11:121961343-121961493	-
chr11	121961621	121961771	11:121961621-121961771	-
chr11	121962387	121962537	11:121962387-121962537	-
chr11	121964727	121964877	11:121964727-121964877	-
chr11	121965447	121965597	11:121965447-121965597	-
chr11	121968772	121968922	11:121968772-121968922	-
chr11	122007887	122008037	11:122007887-122008037	ENSG00000252556
chr11	122021047	122021197	11:122021047-122021197	ENSG00000286497,ENSG00000286023
chr11	122036127	122036297	11:122036127-122036297	ENSG00000286497,ENSG00000286023
chr11	122038687	122038837	11:122038687-122038837	ENSG00000286497,ENSG00000286023
chr11	122045327	122045497	11:122045327-122045497	ENSG00000286497,ENSG00000286023
chr11	122046947	122047097	11:122046947-122047097	-
chr11	122048527	122048677	11:122048527-122048677	-
chr11	122050167	122050317	11:122050167-122050317	-
chr11	122050407	122050557	11:122050407-122050557	-
chr11	122068208	122068358	11:122068208-122068358	-
chr11	122070107	122070277	11:122070107-122070277	-
chr11	122085387	122085557	11:122085387-122085557	ENSG00000207971
chr11	122093830	122093997	11:122093830-122093997	ENSG00000207971
chr11	122096047	122096197	11:122096047-122096197	ENSG00000207971,ENSG00000255248
chr11	122097507	122097657	11:122097507-122097657	ENSG00000207971
chr11	122097805	122097957	11:122097805-122097957	ENSG00000207971
chr11	122098366	122098516	11:122098366-122098516	ENSG00000207971
chr11	122099387	122099557	11:122099387-122099557	ENSG00000207971,ENSG00000255248
chr11	122099787	122099937	11:122099787-122099937	ENSG00000207971
chr11	122100407	122100557	11:122100407-122100557	ENSG00000207971,ENSG00000255248
chr11	122100707	122100877	11:122100707-122100877	ENSG00000207971
chr11	122101747	122101897	11:122101747-122101897	ENSG00000207971,ENSG00000255248
chr11	122102027	122102197	11:122102027-122102197	ENSG00000207971,ENSG00000255248
chr11	122108327	122108477	11:122108327-122108477	ENSG00000255248
chr11	122113947	122114102	11:122113947-122114102	ENSG00000259571
chr11	122115607	122115777	11:122115607-122115777	ENSG00000259571
chr11	122123367	122123517	11:122123367-122123517	ENSG00000259571
chr11	122136747	122136897	11:122136747-122136897	-
chr11	122137167	122137337	11:122137167-122137337	ENSG00000207994,ENSG00000198975,ENSG00000259571
chr11	122137788	122137938	11:122137788-122137938	-
chr11	122138807	122138957	11:122138807-122138957	-
chr11	122139163	122139313	11:122139163-122139313	-
chr11	122140667	122140817	11:122140667-122140817	ENSG00000207994,ENSG00000198975
chr11	122157127	122157277	11:122157127-122157277	ENSG00000207994,ENSG00000198975,ENSG00000255248
chr11	122157642	122157792	11:122157642-122157792	ENSG00000207994
chr11	122158627	122158777	11:122158627-122158777	ENSG00000207994,ENSG00000198975
chr11	122159247	122159417	11:122159247-122159417	ENSG00000207994,ENSG00000198975
chr11	122159515	122159665	11:122159515-122159665	ENSG00000207994
chr11	122162247	122162397	11:122162247-122162397	ENSG00000207994,ENSG00000198975,ENSG00000255248
chr11	122163507	122163657	11:122163507-122163657	-
chr11	122167227	122167397	11:122167227-122167397	-
chr11	122170847	122170997	11:122170847-122170997	-
chr11	122180547	122180777	11:122180547-122180777	ENSG00000255248
chr11	122181521	122181671	11:122181521-122181671	-
chr11	122186627	122186777	11:122186627-122186777	ENSG00000198975,ENSG00000259571,ENSG00000255248
chr11	122189347	122189497	11:122189347-122189497	ENSG00000255248
chr11	122192727	122192877	11:122192727-122192877	-
chr11	122197107	122197257	11:122197107-122197257	ENSG00000255248
chr11	122198369	122198519	11:122198369-122198519	-
chr11	122199767	122199917	11:122199767-122199917	ENSG00000255248
chr11	122202187	122202337	11:122202187-122202337	-
chr11	122202507	122202657	11:122202507-122202657	ENSG00000255248
chr11	122203027	122203177	11:122203027-122203177	ENSG00000255248
chr11	122205162	122205312	11:122205162-122205312	-
chr11	122207647	122207797	11:122207647-122207797	ENSG00000255248
chr11	122207967	122208117	11:122207967-122208117	-
chr11	122210047	122210197	11:122210047-122210197	ENSG00000253035,ENSG00000255219,ENSG00000255015
chr11	122214733	122214883	11:122214733-122214883	-
chr11	122215387	122215537	11:122215387-122215537	ENSG00000253035,ENSG00000255219,ENSG00000255015
chr11	122220471	122220621	11:122220471-122220621	-
chr11	122229627	122229777	11:122229627-122229777	-
chr11	122235767	122235957	11:122235767-122235957	-
chr11	122249007	122249157	11:122249007-122249157	-
chr11	122250647	122250797	11:122250647-122250797	-
chr11	122254047	122254197	11:122254047-122254197	-
chr11	122267667	122267837	11:122267667-122267837	ENSG00000255219,ENSG00000255015
chr11	122293767	122293917	11:122293767-122293917	ENSG00000255219,ENSG00000255015
chr11	122309767	122309917	11:122309767-122309917	ENSG00000255015
chr11	122317467	122317617	11:122317467-122317617	ENSG00000255015
chr11	122322487	122322682	11:122322487-122322682	ENSG00000255015
chr11	122334707	122334857	11:122334707-122334857	-
chr11	122337867	122338017	11:122337867-122338017	-
chr11	122339707	122339857	11:122339707-122339857	-
chr11	122343287	122343437	11:122343287-122343437	-
chr11	122344387	122344537	11:122344387-122344537	ENSG00000253035,ENSG00000255219,ENSG00000255015
chr11	122354167	122354317	11:122354167-122354317	-
chr11	122367907	122368057	11:122367907-122368057	-
chr11	122376107	122376257	11:122376107-122376257	-
chr11	122393295	122393477	11:122393295-122393477	-
chr11	122398327	122398477	11:122398327-122398477	-
chr11	122405916	122406216	11:122405916-122406216	-
chr11	122422847	122422997	11:122422847-122422997	-
chr11	122439947	122440137	11:122439947-122440137	ENSG00000253035,ENSG00000252776
chr11	122440207	122440397	11:122440207-122440397	ENSG00000253035,ENSG00000252776
chr11	122440959	122441109	11:122440959-122441109	ENSG00000253035,ENSG00000252776
chr11	122441207	122441357	11:122441207-122441357	ENSG00000253035,ENSG00000252776
chr11	122441447	122441597	11:122441447-122441597	ENSG00000253035,ENSG00000252776
chr11	122441787	122441937	11:122441787-122441937	ENSG00000253035,ENSG00000252776
chr11	122486867	122487017	11:122486867-122487017	-
chr11	122491627	122491782	11:122491627-122491782	ENSG00000253035
chr11	122505807	122505957	11:122505807-122505957	ENSG00000253035,ENSG00000255219
chr11	122556726	122556876	11:122556726-122556876	-
chr11	122578294	122578444	11:122578294-122578444	ENSG00000223265
chr11	122580627	122580777	11:122580627-122580777	ENSG00000254935,ENSG00000223265
chr11	122581127	122581277	11:122581127-122581277	ENSG00000254935,ENSG00000223265
chr11	122601587	122601737	11:122601587-122601737	ENSG00000254935,ENSG00000254572
chr11	122603767	122603917	11:122603767-122603917	-
chr11	122605547	122605717	11:122605547-122605717	ENSG00000254935,ENSG00000254572
chr11	122607287	122607437	11:122607287-122607437	ENSG00000254935,ENSG00000254572
chr11	122627866	122628016	11:122627866-122628016	ENSG00000254935
chr11	122629067	122629217	11:122629067-122629217	ENSG00000254935
chr11	122633347	122633497	11:122633347-122633497	ENSG00000254935
chr11	122634607	122634757	11:122634607-122634757	-
chr11	122642527	122642737	11:122642527-122642737	ENSG00000254935
chr11	122643074	122643224	11:122643074-122643224	-
chr11	122647067	122647217	11:122647067-122647217	-
chr11	122649273	122649423	11:122649273-122649423	-
chr11	122654087	122654237	11:122654087-122654237	ENSG00000154127
chr11	122655647	122655797	11:122655647-122655797	ENSG00000154127
chr11	122656167	122656337	11:122656167-122656337	ENSG00000154127
chr11	122656447	122656617	11:122656447-122656617	ENSG00000154127
chr11	122656927	122657077	11:122656927-122657077	-
chr11	122663868	122664018	11:122663868-122664018	-
chr11	122668906	122669077	11:122668906-122669077	-
chr11	122671727	122671877	11:122671727-122671877	-
chr11	122673827	122673977	11:122673827-122673977	ENSG00000286341
chr11	122681881	122682031	11:122681881-122682031	ENSG00000286341
chr11	122686216	122686366	11:122686216-122686366	ENSG00000286341
chr11	122687247	122687397	11:122687247-122687397	ENSG00000286341
chr11	122691367	122691517	11:122691367-122691517	ENSG00000286341
chr11	122695327	122695477	11:122695327-122695477	-
chr11	122697707	122697877	11:122697707-122697877	ENSG00000286341
chr11	122703683	122703833	11:122703683-122703833	-
chr11	122706387	122706557	11:122706387-122706557	-
chr11	122706827	122706997	11:122706827-122706997	ENSG00000154127
chr11	122709107	122709277	11:122709107-122709277	-
chr11	122709347	122709537	11:122709347-122709537	-
chr11	122711927	122712080	11:122711927-122712080	-
chr11	122712187	122712337	11:122712187-122712337	-
chr11	122720627	122720808	11:122720627-122720808	ENSG00000239079
chr11	122721643	122721817	11:122721643-122721817	ENSG00000239079
chr11	122721987	122722137	11:122721987-122722137	ENSG00000239079
chr11	122724707	122724857	11:122724707-122724857	ENSG00000239079
chr11	122731567	122731737	11:122731567-122731737	ENSG00000239079
chr11	122732485	122732635	11:122732485-122732635	ENSG00000239079
chr11	122733427	122733577	11:122733427-122733577	ENSG00000239079
chr11	122738035	122738185	11:122738035-122738185	-
chr11	122738467	122738617	11:122738467-122738617	-
chr11	122741747	122741917	11:122741747-122741917	-
chr11	122742307	122742457	11:122742307-122742457	-
chr11	122744086	122744236	11:122744086-122744236	-
chr11	122747509	122747809	11:122747509-122747809	-
chr11	122749047	122749217	11:122749047-122749217	-
chr11	122751798	122751948	11:122751798-122751948	-
chr11	122754667	122754817	11:122754667-122754817	-
chr11	122755567	122755717	11:122755567-122755717	-
chr11	122756087	122756237	11:122756087-122756237	-
chr11	122759127	122759277	11:122759127-122759277	-
chr11	122769207	122769357	11:122769207-122769357	ENSG00000154127
chr11	122773027	122773177	11:122773027-122773177	ENSG00000154127
chr11	122776667	122776817	11:122776667-122776817	ENSG00000154127
chr11	122778307	122778457	11:122778307-122778457	ENSG00000154127
chr11	122779307	122779457	11:122779307-122779457	ENSG00000154127
chr11	122781507	122781657	11:122781507-122781657	ENSG00000154127,ENSG00000254935
chr11	122782339	122782489	11:122782339-122782489	-
chr11	122784687	122784857	11:122784687-122784857	ENSG00000154127,ENSG00000254935
chr11	122785307	122785457	11:122785307-122785457	-
chr11	122791967	122792117	11:122791967-122792117	-
chr11	122796254	122796417	11:122796254-122796417	-
chr11	122797767	122797917	11:122797767-122797917	-
chr11	122803467	122803617	11:122803467-122803617	-
chr11	122804267	122804417	11:122804267-122804417	-
chr11	122808187	122808337	11:122808187-122808337	-
chr11	122808627	122808777	11:122808627-122808777	-
chr11	122816843	122816997	11:122816843-122816997	-
chr11	122817247	122817411	11:122817247-122817411	-
chr11	122850107	122850257	11:122850107-122850257	ENSG00000285909
chr11	122850507	122850657	11:122850507-122850657	ENSG00000285909
chr11	122852547	122852697	11:122852547-122852697	ENSG00000285909
chr11	122854067	122854217	11:122854067-122854217	ENSG00000109943,ENSG00000285909
chr11	122856787	122856957	11:122856787-122856957	ENSG00000199709,ENSG00000109943,ENSG00000285909
chr11	122863827	122863997	11:122863827-122863997	ENSG00000109943
chr11	122864507	122864657	11:122864507-122864657	ENSG00000109943
chr11	122882747	122882897	11:122882747-122882897	ENSG00000109944
chr11	122883107	122883257	11:122883107-122883257	ENSG00000109944
chr11	122883587	122883777	11:122883587-122883777	ENSG00000109944
chr11	122895747	122895897	11:122895747-122895897	-
chr11	122897907	122898077	11:122897907-122898077	ENSG00000199709,ENSG00000109944
chr11	122900927	122901077	11:122900927-122901077	ENSG00000199709
chr11	122910887	122911054	11:122910887-122911054	ENSG00000254944,ENSG00000199709
chr11	122917427	122917577	11:122917427-122917577	ENSG00000199709
chr11	122981847	122982017	11:122981847-122982017	ENSG00000188909,ENSG00000254944
chr11	122984347	122984497	11:122984347-122984497	ENSG00000188909,ENSG00000254944
chr11	123021067	123021237	11:123021067-123021237	ENSG00000243669,ENSG00000213184,ENSG00000254944
chr11	123023207	123023357	11:123023207-123023357	ENSG00000243669,ENSG00000213184,ENSG00000254944
chr11	123033927	123034077	11:123033927-123034077	ENSG00000243669
chr11	123046954	123047104	11:123046954-123047104	ENSG00000233541,ENSG00000244641
chr11	123047728	123047897	11:123047728-123047897	ENSG00000233541,ENSG00000244641,ENSG00000243669
chr11	123054387	123054538	11:123054387-123054538	ENSG00000202252,ENSG00000207118,ENSG00000200879,ENSG00000109971,ENSG00000233541,ENSG00000244641,ENSG00000243669
chr11	123061467	123061617	11:123061467-123061617	ENSG00000288061,ENSG00000202252,ENSG00000207118,ENSG00000200879,ENSG00000109971
chr11	123062247	123062397	11:123062247-123062397	ENSG00000288061,ENSG00000202252,ENSG00000207118,ENSG00000200879,ENSG00000109971,ENSG00000233541,ENSG00000244641
chr11	123062947	123063157	11:123062947-123063157	ENSG00000288061,ENSG00000202252,ENSG00000207118,ENSG00000200879,ENSG00000109971
chr11	123063407	123063557	11:123063407-123063557	ENSG00000288061,ENSG00000202252,ENSG00000207118,ENSG00000200879,ENSG00000109971
chr11	123065747	123065897	11:123065747-123065897	ENSG00000288061,ENSG00000109971
chr11	123083707	123083877	11:123083707-123083877	ENSG00000288061,ENSG00000166250,ENSG00000202252,ENSG00000207118,ENSG00000200879,ENSG00000109971,ENSG00000233541,ENSG00000244641,ENSG00000254944,ENSG00000199709
chr11	123100507	123100657	11:123100507-123100657	-
chr11	123100767	123100917	11:123100767-123100917	ENSG00000166250
chr11	123103367	123103537	11:123103367-123103537	ENSG00000166250
chr11	123111527	123111677	11:123111527-123111677	-
chr11	123112147	123112297	11:123112147-123112297	-
chr11	123116607	123116757	11:123116607-123116757	-
chr11	123118707	123118870	11:123118707-123118870	-
chr11	123122467	123122617	11:123122467-123122617	ENSG00000255342
chr11	123125938	123126088	11:123125938-123126088	-
chr11	123130047	123130197	11:123130047-123130197	ENSG00000255342
chr11	123132167	123132317	11:123132167-123132317	ENSG00000255342
chr11	123134787	123134966	11:123134787-123134966	ENSG00000255342
chr11	123136087	123136237	11:123136087-123136237	ENSG00000255342
chr11	123137687	123137857	11:123137687-123137857	ENSG00000255342
chr11	123138227	123138377	11:123138227-123138377	ENSG00000255342
chr11	123143627	123143777	11:123143627-123143777	ENSG00000255342
chr11	123145307	123145457	11:123145307-123145457	ENSG00000255342
chr11	123159204	123159357	11:123159204-123159357	-
chr11	123161527	123161677	11:123161527-123161677	-
chr11	123166307	123166477	11:123166307-123166477	-
chr11	123173387	123173537	11:123173387-123173537	ENSG00000254710
chr11	123174807	123174997	11:123174807-123174997	ENSG00000254710,ENSG00000254944
chr11	123175305	123175455	11:123175305-123175455	-
chr11	123180247	123180397	11:123180247-123180397	ENSG00000254710
chr11	123180759	123180909	11:123180759-123180909	ENSG00000254710
chr11	123183825	123183975	11:123183825-123183975	ENSG00000254710
chr11	123188007	123188157	11:123188007-123188157	ENSG00000254710
chr11	123188647	123188837	11:123188647-123188837	ENSG00000254710
chr11	123188887	123189037	11:123188887-123189037	ENSG00000254710
chr11	123193827	123193977	11:123193827-123193977	ENSG00000254710
chr11	123194487	123194637	11:123194487-123194637	ENSG00000254710
chr11	123194827	123194977	11:123194827-123194977	ENSG00000254710
chr11	123195267	123195437	11:123195267-123195437	ENSG00000166250
chr11	123197827	123197997	11:123197827-123197997	ENSG00000166250,ENSG00000254710
chr11	123200547	123200697	11:123200547-123200697	-
chr11	123202467	123202627	11:123202467-123202627	ENSG00000166250
chr11	123206947	123207097	11:123206947-123207097	-
chr11	123218747	123218897	11:123218747-123218897	-
chr11	123219387	123219537	11:123219387-123219537	-
chr11	123221167	123221317	11:123221167-123221317	-
chr11	123228887	123229037	11:123228887-123229037	-
chr11	123231367	123231517	11:123231367-123231517	-
chr11	123234047	123234197	11:123234047-123234197	-
chr11	123235207	123235357	11:123235207-123235357	-
chr11	123235987	123236191	11:123235987-123236191	-
chr11	123238427	123238597	11:123238427-123238597	-
chr11	123247307	123247457	11:123247307-123247457	-
chr11	123249442	123249592	11:123249442-123249592	-
chr11	123251747	123251917	11:123251747-123251917	-
chr11	123252187	123252337	11:123252187-123252337	-
chr11	123256007	123256157	11:123256007-123256157	-
chr11	123260607	123260757	11:123260607-123260757	-
chr11	123261587	123261737	11:123261587-123261737	-
chr11	123286887	123287037	11:123286887-123287037	-
chr11	123300867	123301017	11:123300867-123301017	ENSG00000200496
chr11	123301167	123301317	11:123301167-123301317	ENSG00000200496,ENSG00000254823
chr11	123301427	123301577	11:123301427-123301577	ENSG00000200496,ENSG00000254823,ENSG00000254407,ENSG00000265357
chr11	123301707	123301857	11:123301707-123301857	ENSG00000200496
chr11	123302807	123302957	11:123302807-123302957	ENSG00000200496,ENSG00000254823
chr11	123308307	123308457	11:123308307-123308457	ENSG00000200496,ENSG00000254823
chr11	123316107	123316257	11:123316107-123316257	ENSG00000254823
chr11	123321829	123321979	11:123321829-123321979	ENSG00000254823
chr11	123330147	123330297	11:123330147-123330297	ENSG00000254407
chr11	123351467	123351617	11:123351467-123351617	ENSG00000254407
chr11	123357987	123358137	11:123357987-123358137	ENSG00000254407
chr11	123358247	123358397	11:123358247-123358397	ENSG00000254407
chr11	123358663	123358813	11:123358663-123358813	-
chr11	123405147	123405297	11:123405147-123405297	ENSG00000265357
chr11	123405427	123405577	11:123405427-123405577	-
chr11	123407487	123407637	11:123407487-123407637	ENSG00000254407,ENSG00000265357
chr11	123408567	123408717	11:123408567-123408717	-
chr11	123413747	123413897	11:123413747-123413897	-
chr11	123428207	123428377	11:123428207-123428377	-
chr11	123428447	123428597	11:123428447-123428597	-
chr11	123429446	123429596	11:123429446-123429596	-
chr11	123430047	123430197	11:123430047-123430197	ENSG00000023171,ENSG00000265357
chr11	123430287	123430437	11:123430287-123430437	ENSG00000023171
chr11	123431027	123431197	11:123431027-123431197	ENSG00000023171
chr11	123431811	123431961	11:123431811-123431961	-
chr11	123434367	123434517	11:123434367-123434517	-
chr11	123450727	123450877	11:123450727-123450877	ENSG00000254407,ENSG00000023171,ENSG00000265357
chr11	123451247	123451397	11:123451247-123451397	-
chr11	123454367	123454517	11:123454367-123454517	ENSG00000254407,ENSG00000023171,ENSG00000265357
chr11	123457347	123457517	11:123457347-123457517	ENSG00000023171
chr11	123469187	123469357	11:123469187-123469357	ENSG00000254407,ENSG00000265357
chr11	123474367	123474517	11:123474367-123474517	ENSG00000200496,ENSG00000254823,ENSG00000254407,ENSG00000265357
chr11	123475147	123475317	11:123475147-123475317	-
chr11	123475627	123475797	11:123475627-123475797	-
chr11	123478467	123478637	11:123478467-123478637	ENSG00000200496,ENSG00000254407,ENSG00000023171,ENSG00000265357
chr11	123483187	123483337	11:123483187-123483337	-
chr11	123494787	123494937	11:123494787-123494937	-
chr11	123509767	123509917	11:123509767-123509917	ENSG00000023171
chr11	123511307	123511477	11:123511307-123511477	ENSG00000023171
chr11	123519447	123519597	11:123519447-123519597	-
chr11	123520607	123520757	11:123520607-123520757	-
chr11	123522032	123522182	11:123522032-123522182	-
chr11	123531440	123531590	11:123531440-123531590	-
chr11	123535421	123535571	11:123535421-123535571	-
chr11	123536747	123536897	11:123536747-123536897	-
chr11	123543927	123544097	11:123543927-123544097	-
chr11	123546707	123546857	11:123546707-123546857	-
chr11	123550307	123550457	11:123550307-123550457	-
chr11	123555007	123555157	11:123555007-123555157	ENSG00000023171
chr11	123558518	123558668	11:123558518-123558668	-
chr11	123559527	123559677	11:123559527-123559677	-
chr11	123560147	123560317	11:123560147-123560317	ENSG00000023171
chr11	123560827	123560977	11:123560827-123560977	-
chr11	123561227	123561397	11:123561227-123561397	ENSG00000023171
chr11	123561447	123561617	11:123561447-123561617	ENSG00000023171
chr11	123561967	123562117	11:123561967-123562117	-
chr11	123575187	123575337	11:123575187-123575337	-
chr11	123577067	123577233	11:123577067-123577233	-
chr11	123580667	123580817	11:123580667-123580817	-
chr11	123585830	123585980	11:123585830-123585980	-
chr11	123587161	123587311	11:123587161-123587311	-
chr11	123590447	123590617	11:123590447-123590617	ENSG00000254449
chr11	123594307	123594457	11:123594307-123594457	ENSG00000254449
chr11	123601247	123601397	11:123601247-123601397	ENSG00000254449
chr11	123616607	123616757	11:123616607-123616757	ENSG00000023171,ENSG00000254449,ENSG00000166257,ENSG00000254467
chr11	123625107	123625257	11:123625107-123625257	ENSG00000166257,ENSG00000254467
chr11	123629307	123629477	11:123629307-123629477	ENSG00000166257,ENSG00000254467
chr11	123630247	123630397	11:123630247-123630397	-
chr11	123641047	123641197	11:123641047-123641197	ENSG00000166257,ENSG00000254467
chr11	123653734	123653884	11:123653734-123653884	ENSG00000166257
chr11	123654047	123654217	11:123654047-123654217	ENSG00000166257,ENSG00000254467
chr11	123654627	123654777	11:123654627-123654777	ENSG00000166257,ENSG00000254467
chr11	123654847	123654997	11:123654847-123654997	ENSG00000166257,ENSG00000254467
chr11	123690587	123690737	11:123690587-123690737	ENSG00000254467
chr11	123694647	123694797	11:123694647-123694797	ENSG00000254467
chr11	123696367	123696517	11:123696367-123696517	-
chr11	123702256	123702406	11:123702256-123702406	-
chr11	123707707	123707857	11:123707707-123707857	ENSG00000166257,ENSG00000254467,ENSG00000200197
chr11	123711407	123711557	11:123711407-123711557	ENSG00000254467
chr11	123718204	123718354	11:123718204-123718354	-
chr11	123719607	123719757	11:123719607-123719757	-
chr11	123729755	123729905	11:123729755-123729905	-
chr11	123735896	123736046	11:123735896-123736046	ENSG00000166261
chr11	123740487	123740637	11:123740487-123740637	ENSG00000166261,ENSG00000221931
chr11	123740827	123740977	11:123740827-123740977	ENSG00000166261,ENSG00000221931
chr11	123741607	123741777	11:123741607-123741777	ENSG00000166261,ENSG00000221931,ENSG00000200197
chr11	123741987	123742137	11:123741987-123742137	ENSG00000166261,ENSG00000221931
chr11	123795367	123795517	11:123795367-123795517	ENSG00000196099
chr11	123796237	123796387	11:123796237-123796387	-
chr11	123797127	123797277	11:123797127-123797277	ENSG00000200197,ENSG00000196099
chr11	123797667	123797817	11:123797667-123797817	ENSG00000200197,ENSG00000196099
chr11	123798247	123798397	11:123798247-123798397	ENSG00000221931,ENSG00000200197,ENSG00000196099,ENSG00000204300
chr11	123798687	123798837	11:123798687-123798837	ENSG00000221931,ENSG00000200197,ENSG00000196099,ENSG00000204300
chr11	123799487	123799637	11:123799487-123799637	ENSG00000196099
chr11	123800167	123800317	11:123800167-123800317	ENSG00000196099
chr11	123822147	123822297	11:123822147-123822297	ENSG00000196099
chr11	123822733	123822897	11:123822733-123822897	ENSG00000200197,ENSG00000196099,ENSG00000204300
chr11	123833227	123833377	11:123833227-123833377	-
chr11	123838732	123838882	11:123838732-123838882	ENSG00000254613
chr11	123841327	123841477	11:123841327-123841477	ENSG00000254613,ENSG00000254430,ENSG00000204300
chr11	123841687	123841837	11:123841687-123841837	ENSG00000254613
chr11	123852406	123852556	11:123852406-123852556	-
chr11	123856527	123856677	11:123856527-123856677	ENSG00000254430,ENSG00000204300
chr11	123865100	123865251	11:123865100-123865251	ENSG00000254430
chr11	123898248	123898398	11:123898248-123898398	ENSG00000204300,ENSG00000181518
chr11	123898628	123898778	11:123898628-123898778	ENSG00000204300,ENSG00000181518
chr11	123938788	123938938	11:123938788-123938938	ENSG00000171014,ENSG00000181499
chr11	123965174	123965324	11:123965174-123965324	-
chr11	123973499	123973678	11:123973499-123973678	ENSG00000196248
chr11	123973968	123974118	11:123973968-123974118	ENSG00000204300,ENSG00000181518,ENSG00000171014,ENSG00000181499,ENSG00000196248,ENSG00000198674,ENSG00000226461,ENSG00000254737,ENSG00000236981,ENSG00000234560,ENSG00000182634,ENSG00000213182
chr11	123974622	123974922	11:123974622-123974922	ENSG00000196248
chr11	123990288	123990438	11:123990288-123990438	ENSG00000198674,ENSG00000226461,ENSG00000254737,ENSG00000236981,ENSG00000234560
chr11	124036788	124036938	11:124036788-124036938	ENSG00000254737,ENSG00000236981,ENSG00000234560,ENSG00000182634,ENSG00000213182
chr11	124042509	124042659	11:124042509-124042659	ENSG00000234560,ENSG00000182634,ENSG00000213182
chr11	124069028	124069178	11:124069028-124069178	ENSG00000213182
chr11	124069508	124069678	11:124069508-124069678	ENSG00000254737,ENSG00000236981,ENSG00000234560,ENSG00000182634,ENSG00000213182,ENSG00000186268
chr11	124071468	124071618	11:124071468-124071618	ENSG00000226461,ENSG00000254737,ENSG00000236981,ENSG00000234560,ENSG00000182634,ENSG00000213182,ENSG00000186268,ENSG00000196403,ENSG00000239426,ENSG00000255425,ENSG00000181214,ENSG00000276316,ENSG00000197849,ENSG00000255225,ENSG00000255030,ENSG00000227737
chr11	124076423	124076573	11:124076423-124076573	ENSG00000186268
chr11	124079745	124079898	11:124079745-124079898	ENSG00000186268
chr11	124108268	124108418	11:124108268-124108418	ENSG00000186268,ENSG00000213181
chr11	124114068	124114218	11:124114068-124114218	ENSG00000213181,ENSG00000110002
chr11	124115348	124115498	11:124115348-124115498	ENSG00000186268,ENSG00000213181,ENSG00000110002,ENSG00000196403
chr11	124115642	124115792	11:124115642-124115792	-
chr11	124115969	124116269	11:124115969-124116269	ENSG00000213181,ENSG00000110002
chr11	124174088	124174238	11:124174088-124174238	ENSG00000236981,ENSG00000234560,ENSG00000213182,ENSG00000186268,ENSG00000196403,ENSG00000197309,ENSG00000239426,ENSG00000255425,ENSG00000181214,ENSG00000276316,ENSG00000197849,ENSG00000255030,ENSG00000227737
chr11	124179448	124179598	11:124179448-124179598	ENSG00000196403,ENSG00000197309
chr11	124190242	124190392	11:124190242-124190392	ENSG00000197309
chr11	124190609	124190759	11:124190609-124190759	ENSG00000197309
chr11	124194768	124194998	11:124194768-124194998	ENSG00000197309,ENSG00000239426,ENSG00000255425,ENSG00000181214
chr11	124195228	124195378	11:124195228-124195378	ENSG00000186268,ENSG00000196403,ENSG00000197309,ENSG00000239426,ENSG00000255425,ENSG00000181214,ENSG00000276316,ENSG00000197849
chr11	124199828	124199998	11:124199828-124199998	ENSG00000197309,ENSG00000239426,ENSG00000255425,ENSG00000181214
chr11	124270966	124271116	11:124270966-124271116	ENSG00000255298,ENSG00000255116
chr11	124276259	124276429	11:124276259-124276429	ENSG00000255425,ENSG00000181214,ENSG00000276316,ENSG00000197849,ENSG00000255298,ENSG00000255116,ENSG00000255225,ENSG00000255030,ENSG00000227737
chr11	124278379	124278529	11:124278379-124278529	ENSG00000239426,ENSG00000255425,ENSG00000181214,ENSG00000276316,ENSG00000197849,ENSG00000255298,ENSG00000255116,ENSG00000255225,ENSG00000255030,ENSG00000227737
chr11	124285719	124285869	11:124285719-124285869	ENSG00000255425,ENSG00000181214,ENSG00000276316,ENSG00000197849,ENSG00000255298,ENSG00000255225,ENSG00000255030,ENSG00000227737
chr11	124286139	124286289	11:124286139-124286289	ENSG00000254737,ENSG00000236981,ENSG00000234560,ENSG00000213182,ENSG00000196403,ENSG00000239426,ENSG00000255425,ENSG00000181214,ENSG00000276316,ENSG00000197849,ENSG00000255298,ENSG00000255116,ENSG00000196341,ENSG00000279116,ENSG00000254976,ENSG00000255225,ENSG00000255030,ENSG00000227737,ENSG00000229254,ENSG00000284680
chr11	124298051	124298201	11:124298051-124298201	-
chr11	124301599	124301751	11:124301599-124301751	ENSG00000276316,ENSG00000255298,ENSG00000196341,ENSG00000255225,ENSG00000255030,ENSG00000227737
chr11	124302859	124303009	11:124302859-124303009	ENSG00000196341,ENSG00000255225
chr11	124310859	124311009	11:124310859-124311009	ENSG00000276316,ENSG00000196341,ENSG00000279116,ENSG00000254976,ENSG00000255225,ENSG00000255030,ENSG00000227737
chr11	124315179	124315329	11:124315179-124315329	ENSG00000196341,ENSG00000279116,ENSG00000254976,ENSG00000255225
chr11	124327579	124327729	11:124327579-124327729	ENSG00000279116,ENSG00000254976,ENSG00000255225,ENSG00000255030,ENSG00000227737
chr11	124329879	124330049	11:124329879-124330049	ENSG00000279116,ENSG00000254976,ENSG00000255225,ENSG00000255030,ENSG00000227737
chr11	124376321	124376471	11:124376321-124376471	ENSG00000227737,ENSG00000229254,ENSG00000284680
chr11	124394559	124394709	11:124394559-124394709	ENSG00000227737,ENSG00000229254,ENSG00000284680,ENSG00000284609
chr11	124402459	124402629	11:124402459-124402629	ENSG00000255225,ENSG00000255030,ENSG00000227737,ENSG00000229254,ENSG00000284680,ENSG00000284609,ENSG00000255048,ENSG00000285561,ENSG00000280090,ENSG00000196119,ENSG00000255341
chr11	124415459	124415609	11:124415459-124415609	ENSG00000227737,ENSG00000255048,ENSG00000285561,ENSG00000280090,ENSG00000255341
chr11	124436685	124436835	11:124436685-124436835	ENSG00000197125
chr11	124442559	124442717	11:124442559-124442717	ENSG00000197125
chr11	124447059	124447209	11:124447059-124447209	ENSG00000197125
chr11	124467679	124467829	11:124467679-124467829	ENSG00000227737,ENSG00000197125,ENSG00000255510,ENSG00000196119
chr11	124470599	124470769	11:124470599-124470769	ENSG00000255030,ENSG00000227737,ENSG00000197125,ENSG00000255510,ENSG00000229386,ENSG00000196119
chr11	124470939	124471089	11:124470939-124471089	ENSG00000197125,ENSG00000255510,ENSG00000229386
chr11	124480639	124480789	11:124480639-124480789	ENSG00000229386
chr11	124481819	124481969	11:124481819-124481969	ENSG00000229386
chr11	124482379	124482529	11:124482379-124482529	ENSG00000229386
chr11	124482839	124482989	11:124482839-124482989	ENSG00000229386
chr11	124493139	124493289	11:124493139-124493289	-
chr11	124519319	124519469	11:124519319-124519469	ENSG00000254646
chr11	124520019	124520169	11:124520019-124520169	ENSG00000254646
chr11	124525019	124525169	11:124525019-124525169	ENSG00000255315
chr11	124535939	124536109	11:124535939-124536109	ENSG00000255315,ENSG00000254937,ENSG00000170953,ENSG00000196119
chr11	124536699	124536849	11:124536699-124536849	ENSG00000254646,ENSG00000255315,ENSG00000254937,ENSG00000170953,ENSG00000196119,ENSG00000255341
chr11	124537375	124537525	11:124537375-124537525	-
chr11	124538179	124538329	11:124538179-124538329	ENSG00000227737,ENSG00000254646,ENSG00000255315,ENSG00000254937,ENSG00000170953,ENSG00000196119,ENSG00000255341
chr11	124552118	124552268	11:124552118-124552268	ENSG00000170953,ENSG00000196119
chr11	124578211	124578361	11:124578211-124578361	ENSG00000196119
chr11	124578899	124579089	11:124578899-124579089	ENSG00000196119
chr11	124586339	124586489	11:124586339-124586489	ENSG00000285561,ENSG00000196119,ENSG00000255341,ENSG00000154143
chr11	124612979	124613129	11:124612979-124613129	ENSG00000255341,ENSG00000154143
chr11	124622779	124622929	11:124622779-124622929	ENSG00000255341,ENSG00000154143,ENSG00000154144
chr11	124623959	124624109	11:124623959-124624109	ENSG00000154144
chr11	124624219	124624369	11:124624219-124624369	ENSG00000154144
chr11	124633499	124633649	11:124633499-124633649	ENSG00000154144,ENSG00000200278
chr11	124643759	124643909	11:124643759-124643909	ENSG00000154144,ENSG00000200278
chr11	124644459	124644609	11:124644459-124644609	ENSG00000200278
chr11	124645039	124645189	11:124645039-124645189	-
chr11	124657379	124657529	11:124657379-124657529	-
chr11	124669239	124669389	11:124669239-124669389	ENSG00000110013,ENSG00000064199
chr11	124670839	124671009	11:124670839-124671009	ENSG00000110013,ENSG00000064199
chr11	124673779	124673929	11:124673779-124673929	ENSG00000110013,ENSG00000064199,ENSG00000154146,ENSG00000255045,ENSG00000019102,ENSG00000149564,ENSG00000250073,ENSG00000120458,ENSG00000279342,ENSG00000254509,ENSG00000245498
chr11	124676499	124676669	11:124676499-124676669	ENSG00000110013,ENSG00000064199
chr11	124716679	124716829	11:124716679-124716829	-
chr11	124717519	124717689	11:124717519-124717689	-
chr11	124717939	124718089	11:124717939-124718089	-
chr11	124725879	124726049	11:124725879-124726049	ENSG00000154146,ENSG00000255045
chr11	124739779	124739929	11:124739779-124739929	ENSG00000154146,ENSG00000255045,ENSG00000019102
chr11	124740259	124740409	11:124740259-124740409	ENSG00000154146,ENSG00000255045
chr11	124740659	124740809	11:124740659-124740809	ENSG00000154146,ENSG00000255045
chr11	124746699	124746849	11:124746699-124746849	ENSG00000154146,ENSG00000255045,ENSG00000019102
chr11	124747039	124747189	11:124747039-124747189	ENSG00000154146,ENSG00000255045,ENSG00000019102,ENSG00000149564,ENSG00000250073
chr11	124758442	124758609	11:124758442-124758609	ENSG00000255045,ENSG00000019102,ENSG00000149564,ENSG00000250073
chr11	124759659	124759809	11:124759659-124759809	ENSG00000255045,ENSG00000019102,ENSG00000149564,ENSG00000250073
chr11	124763239	124763409	11:124763239-124763409	ENSG00000149564,ENSG00000250073
chr11	124769879	124770029	11:124769879-124770029	ENSG00000149564,ENSG00000250073,ENSG00000120458
chr11	124770319	124770469	11:124770319-124770469	ENSG00000120458,ENSG00000279342,ENSG00000254509
chr11	124779652	124779802	11:124779652-124779802	ENSG00000120458
chr11	124792159	124792309	11:124792159-124792309	ENSG00000279342,ENSG00000254509
chr11	124793779	124793929	11:124793779-124793929	ENSG00000279342,ENSG00000254509
chr11	124799079	124799269	11:124799079-124799269	ENSG00000120458,ENSG00000279342,ENSG00000254509,ENSG00000245498
chr11	124799566	124799716	11:124799566-124799716	ENSG00000279342,ENSG00000254509,ENSG00000245498
chr11	124800359	124800549	11:124800359-124800549	ENSG00000120458,ENSG00000245498,ENSG00000254941
chr11	124800639	124800809	11:124800639-124800809	ENSG00000120458,ENSG00000279342,ENSG00000254509,ENSG00000245498,ENSG00000254941
chr11	124801139	124801289	11:124801139-124801289	ENSG00000120458,ENSG00000245498,ENSG00000254941
chr11	124801799	124801949	11:124801799-124801949	ENSG00000120458,ENSG00000245498,ENSG00000254941
chr11	124801959	124802109	11:124801959-124802109	ENSG00000120458,ENSG00000245498,ENSG00000254941
chr11	124830099	124830249	11:124830099-124830249	-
chr11	124836559	124836709	11:124836559-124836709	-
chr11	124837039	124837209	11:124837039-124837209	ENSG00000110013,ENSG00000064199,ENSG00000149564,ENSG00000250073,ENSG00000120458,ENSG00000279342,ENSG00000254509,ENSG00000245498,ENSG00000254941
chr11	124837579	124837729	11:124837579-124837729	ENSG00000110013,ENSG00000064199,ENSG00000120458,ENSG00000279342,ENSG00000254509,ENSG00000245498,ENSG00000254941
chr11	124839639	124839789	11:124839639-124839789	-
chr11	124841306	124841456	11:124841306-124841456	-
chr11	124863159	124863309	11:124863159-124863309	-
chr11	124866379	124866529	11:124866379-124866529	-
chr11	124867819	124867969	11:124867819-124867969	-
chr11	124876619	124876769	11:124876619-124876769	ENSG00000154134,ENSG00000254568
chr11	124882539	124882689	11:124882539-124882689	ENSG00000154134,ENSG00000254568
chr11	124891713	124891863	11:124891713-124891863	-
chr11	124893139	124893289	11:124893139-124893289	ENSG00000254943
chr11	124897339	124897489	11:124897339-124897489	ENSG00000154133,ENSG00000254943
chr11	124897799	124897949	11:124897799-124897949	ENSG00000254943
chr11	124898519	124898669	11:124898519-124898669	ENSG00000254568,ENSG00000154133,ENSG00000254943
chr11	124898899	124899069	11:124898899-124899069	ENSG00000254568,ENSG00000154133,ENSG00000254943
chr11	124899499	124899649	11:124899499-124899649	ENSG00000154133,ENSG00000254943
chr11	124899719	124900019	11:124899719-124900019	-
chr11	124900639	124900789	11:124900639-124900789	ENSG00000154133
chr11	124902759	124902909	11:124902759-124902909	ENSG00000154133
chr11	124915639	124915789	11:124915639-124915789	ENSG00000165478,ENSG00000221932
chr11	124917179	124917329	11:124917179-124917329	ENSG00000165478,ENSG00000221932
chr11	124920919	124921149	11:124920919-124921149	ENSG00000165478,ENSG00000221932
chr11	124921459	124921609	11:124921459-124921609	ENSG00000165478,ENSG00000221932
chr11	124934979	124935279	11:124934979-124935279	ENSG00000165478
chr11	124938339	124938489	11:124938339-124938489	ENSG00000165478
chr11	124943375	124943525	11:124943375-124943525	ENSG00000165478
chr11	124946919	124947069	11:124946919-124947069	ENSG00000285825
chr11	124953335	124953485	11:124953335-124953485	-
chr11	124953939	124954109	11:124953939-124954109	ENSG00000165478,ENSG00000285825,ENSG00000149548
chr11	124962119	124962269	11:124962119-124962269	ENSG00000285825,ENSG00000149548,ENSG00000255475
chr11	124970999	124971189	11:124970999-124971189	-
chr11	124977119	124977269	11:124977119-124977269	-
chr11	124985539	124985689	11:124985539-124985689	-
chr11	125022679	125022829	11:125022679-125022829	-
chr11	125036959	125037109	11:125036959-125037109	ENSG00000149548
chr11	125041195	125041345	11:125041195-125041345	ENSG00000149548
chr11	125063139	125063289	11:125063139-125063289	ENSG00000134955
chr11	125070019	125070169	11:125070019-125070169	ENSG00000134955
chr11	125070859	125071009	11:125070859-125071009	ENSG00000134955
chr11	125075919	125076069	11:125075919-125076069	ENSG00000134955
chr11	125083079	125083229	11:125083079-125083229	ENSG00000134955
chr11	125091319	125091469	11:125091319-125091469	ENSG00000134955
chr11	125111719	125111889	11:125111719-125111889	ENSG00000134955,ENSG00000150433,ENSG00000187686,ENSG00000255475
chr11	125114639	125114789	11:125114639-125114789	-
chr11	125124259	125124409	11:125124259-125124409	-
chr11	125128559	125128709	11:125128559-125128709	ENSG00000255475
chr11	125132159	125132309	11:125132159-125132309	ENSG00000255475
chr11	125132708	125132858	11:125132708-125132858	ENSG00000255475
chr11	125141819	125141969	11:125141819-125141969	ENSG00000255475
chr11	125164499	125164649	11:125164499-125164649	ENSG00000254880,ENSG00000165495
chr11	125164859	125165009	11:125164859-125165009	ENSG00000254880,ENSG00000165495
chr11	125165399	125165549	11:125165399-125165549	ENSG00000254880,ENSG00000165495
chr11	125165699	125165875	11:125165699-125165875	ENSG00000254880
chr11	125166079	125166229	11:125166079-125166229	-
chr11	125166359	125166509	11:125166359-125166509	ENSG00000254880
chr11	125166659	125166809	11:125166659-125166809	ENSG00000254880,ENSG00000165495
chr11	125167359	125167509	11:125167359-125167509	ENSG00000254880,ENSG00000165495
chr11	125168059	125168209	11:125168059-125168209	ENSG00000254880,ENSG00000165495
chr11	125169039	125169189	11:125169039-125169189	ENSG00000254880,ENSG00000165495
chr11	125170179	125170369	11:125170179-125170369	-
chr11	125170719	125170889	11:125170719-125170889	ENSG00000254880,ENSG00000165495,ENSG00000259290
chr11	125180479	125180629	11:125180479-125180629	ENSG00000259290
chr11	125180719	125180869	11:125180719-125180869	ENSG00000259290
chr11	125188119	125188269	11:125188119-125188269	ENSG00000259290
chr11	125192299	125192449	11:125192299-125192449	ENSG00000259290
chr11	125201559	125201709	11:125201559-125201709	-
chr11	125207999	125208149	11:125207999-125208149	-
chr11	125211739	125211889	11:125211739-125211889	-
chr11	125215039	125215216	11:125215039-125215216	-
chr11	125224779	125224929	11:125224779-125224929	-
chr11	125241219	125241389	11:125241219-125241389	ENSG00000165495
chr11	125245439	125245589	11:125245439-125245589	ENSG00000165495
chr11	125250473	125250623	11:125250473-125250623	-
chr11	125257322	125257472	11:125257322-125257472	-
chr11	125262979	125263149	11:125262979-125263149	ENSG00000254932
chr11	125263459	125263629	11:125263459-125263629	ENSG00000165495,ENSG00000254932,ENSG00000222844
chr11	125270819	125270969	11:125270819-125270969	ENSG00000254932,ENSG00000222844
chr11	125275979	125276149	11:125275979-125276149	ENSG00000222844
chr11	125287519	125287689	11:125287519-125287689	ENSG00000222844
chr11	125296042	125296192	11:125296042-125296192	-
chr11	125300819	125300989	11:125300819-125300989	ENSG00000222844
chr11	125304258	125304408	11:125304258-125304408	-
chr11	125310619	125310769	11:125310619-125310769	-
chr11	125313879	125314029	11:125313879-125314029	-
chr11	125315459	125315629	11:125315459-125315629	-
chr11	125337859	125338009	11:125337859-125338009	-
chr11	125339039	125339189	11:125339039-125339189	ENSG00000165495
chr11	125339379	125339529	11:125339379-125339529	ENSG00000165495
chr11	125343819	125343969	11:125343819-125343969	-
chr11	125345919	125346069	11:125345919-125346069	-
chr11	125346279	125346429	11:125346279-125346429	-
chr11	125348899	125349049	11:125348899-125349049	-
chr11	125355299	125355449	11:125355299-125355449	-
chr11	125358399	125358549	11:125358399-125358549	-
chr11	125364219	125364369	11:125364219-125364369	-
chr11	125373802	125373969	11:125373802-125373969	-
chr11	125376179	125376329	11:125376179-125376329	-
chr11	125376919	125377069	11:125376919-125377069	-
chr11	125390979	125391169	11:125390979-125391169	ENSG00000165495
chr11	125401879	125402029	11:125401879-125402029	-
chr11	125402539	125402722	11:125402539-125402722	-
chr11	125404959	125405129	11:125404959-125405129	-
chr11	125410203	125410353	11:125410203-125410353	-
chr11	125429219	125429369	11:125429219-125429369	-
chr11	125433559	125433729	11:125433559-125433729	-
chr11	125435559	125435709	11:125435559-125435709	-
chr11	125441739	125441889	11:125441739-125441889	-
chr11	125448239	125448389	11:125448239-125448389	ENSG00000149557
chr11	125451499	125451669	11:125451499-125451669	ENSG00000149557
chr11	125452759	125452909	11:125452759-125452909	ENSG00000149557
chr11	125457979	125458129	11:125457979-125458129	ENSG00000149557
chr11	125463999	125464149	11:125463999-125464149	-
chr11	125464399	125464569	11:125464399-125464569	ENSG00000149557
chr11	125469019	125469169	11:125469019-125469169	-
chr11	125494750	125494900	11:125494750-125494900	ENSG00000255537
chr11	125495439	125495589	11:125495439-125495589	ENSG00000149557,ENSG00000255537
chr11	125495759	125495949	11:125495759-125495949	ENSG00000149557,ENSG00000255537
chr11	125496279	125496449	11:125496279-125496449	ENSG00000149557,ENSG00000255537
chr11	125509639	125509789	11:125509639-125509789	ENSG00000149557,ENSG00000255537
chr11	125514379	125514529	11:125514379-125514529	ENSG00000255537
chr11	125514659	125514809	11:125514659-125514809	ENSG00000255537
chr11	125517259	125517429	11:125517259-125517429	ENSG00000255537,ENSG00000252255
chr11	125569279	125569429	11:125569279-125569429	ENSG00000149547,ENSG00000222297
chr11	125569779	125569929	11:125569779-125569929	ENSG00000149547,ENSG00000222297
chr11	125572279	125572429	11:125572279-125572429	ENSG00000149547,ENSG00000222297
chr11	125588680	125588830	11:125588680-125588830	-
chr11	125591740	125591890	11:125591740-125591890	-
chr11	125592560	125592710	11:125592560-125592710	ENSG00000149557,ENSG00000149547,ENSG00000222297,ENSG00000134910,ENSG00000149554,ENSG00000252255
chr11	125593200	125593350	11:125593200-125593350	ENSG00000134910
chr11	125593520	125593670	11:125593520-125593670	-
chr11	125622120	125622270	11:125622120-125622270	ENSG00000149554,ENSG00000252255
chr11	125624096	125624246	11:125624096-125624246	-
chr11	125625004	125625154	11:125625004-125625154	-
chr11	125625840	125625990	11:125625840-125625990	ENSG00000149554,ENSG00000252255
chr11	125626220	125626370	11:125626220-125626370	ENSG00000149554,ENSG00000252255
chr11	125627040	125627190	11:125627040-125627190	ENSG00000149554
chr11	125627380	125627530	11:125627380-125627530	ENSG00000149554
chr11	125670660	125670810	11:125670660-125670810	ENSG00000134940
chr11	125671640	125671790	11:125671640-125671790	-
chr11	125679532	125679682	11:125679532-125679682	ENSG00000134940
chr11	125682120	125682310	11:125682120-125682310	ENSG00000134940
chr11	125724260	125724410	11:125724260-125724410	ENSG00000171053
chr11	125728904	125729054	11:125728904-125729054	-
chr11	125751467	125751617	11:125751467-125751617	ENSG00000171053
chr11	125772880	125773050	11:125772880-125773050	ENSG00000171053,ENSG00000196844,ENSG00000236027,ENSG00000237353
chr11	125773680	125773830	11:125773680-125773830	ENSG00000171053,ENSG00000196844,ENSG00000236027,ENSG00000237353
chr11	125777420	125777570	11:125777420-125777570	ENSG00000171053,ENSG00000196844,ENSG00000236027,ENSG00000237353
chr11	125777800	125777950	11:125777800-125777950	ENSG00000196844,ENSG00000236027
chr11	125807876	125808026	11:125807876-125808026	-
chr11	125808040	125808190	11:125808040-125808190	ENSG00000236027,ENSG00000237353
chr11	125828053	125828203	11:125828053-125828203	ENSG00000237353
chr11	125869640	125869790	11:125869640-125869790	ENSG00000260209
chr11	125871520	125871670	11:125871520-125871670	ENSG00000260209
chr11	125874600	125874770	11:125874600-125874770	ENSG00000252255,ENSG00000237353,ENSG00000260209
chr11	125887040	125887190	11:125887040-125887190	ENSG00000198331
chr11	125887540	125887690	11:125887540-125887690	ENSG00000252255,ENSG00000237353,ENSG00000260209,ENSG00000198331,ENSG00000110060,ENSG00000109832
chr11	125888080	125888250	11:125888080-125888250	ENSG00000198331,ENSG00000110060
chr11	125903160	125903310	11:125903160-125903310	ENSG00000110060,ENSG00000109832
chr11	125903560	125903710	11:125903560-125903710	ENSG00000110060,ENSG00000109832
chr11	125923140	125923310	11:125923140-125923310	ENSG00000255027,ENSG00000109832,ENSG00000254790
chr11	125939041	125939341	11:125939041-125939341	ENSG00000255027,ENSG00000254790
chr11	125942162	125942330	11:125942162-125942330	ENSG00000255027,ENSG00000254790,ENSG00000283703
chr11	125951340	125951510	11:125951340-125951510	ENSG00000255027,ENSG00000254790,ENSG00000283703
chr11	125956500	125956670	11:125956500-125956670	ENSG00000254790,ENSG00000283703
chr11	125984148	125984298	11:125984148-125984298	-
chr11	125990320	125990470	11:125990320-125990470	ENSG00000064309
chr11	126007360	126007543	11:126007360-126007543	-
chr11	126059224	126059374	11:126059224-126059374	-
chr11	126061740	126061890	11:126061740-126061890	ENSG00000064309,ENSG00000254759
chr11	126062000	126062150	11:126062000-126062150	-
chr11	126062900	126063070	11:126062900-126063070	ENSG00000255027,ENSG00000254790,ENSG00000064309,ENSG00000254759
chr11	126063220	126063370	11:126063220-126063370	ENSG00000254790,ENSG00000064309,ENSG00000254759
chr11	126080240	126080390	11:126080240-126080390	-
chr11	126102720	126102870	11:126102720-126102870	ENSG00000261257
chr11	126112660	126112810	11:126112660-126112810	ENSG00000261257
chr11	126113700	126113870	11:126113700-126113870	ENSG00000255027,ENSG00000254790,ENSG00000254759,ENSG00000261257,ENSG00000287666
chr11	126115240	126115390	11:126115240-126115390	ENSG00000287666
chr11	126116040	126116210	11:126116040-126116210	ENSG00000287666
chr11	126132380	126132530	11:126132380-126132530	ENSG00000287666
chr11	126136560	126136710	11:126136560-126136710	ENSG00000255027,ENSG00000254790,ENSG00000261257,ENSG00000287666,ENSG00000254833,ENSG00000254771
chr11	126137220	126137370	11:126137220-126137370	ENSG00000287666
chr11	126139118	126139270	11:126139118-126139270	ENSG00000287666
chr11	126139500	126139670	11:126139500-126139670	ENSG00000287666
chr11	126139820	126139970	11:126139820-126139970	ENSG00000287666,ENSG00000254833
chr11	126141080	126141250	11:126141080-126141250	-
chr11	126149780	126149930	11:126149780-126149930	-
chr11	126154140	126154290	11:126154140-126154290	ENSG00000254833
chr11	126163140	126163290	11:126163140-126163290	ENSG00000254833,ENSG00000254771
chr11	126172600	126172750	11:126172600-126172750	ENSG00000254771
chr11	126175600	126175750	11:126175600-126175750	ENSG00000254771
chr11	126187191	126187341	11:126187191-126187341	-
chr11	126194220	126194390	11:126194220-126194390	ENSG00000255027,ENSG00000109832,ENSG00000254790
chr11	126197653	126197803	11:126197653-126197803	-
chr11	126210940	126211090	11:126210940-126211090	ENSG00000165526,ENSG00000254694,ENSG00000222067
chr11	126211660	126211810	11:126211660-126211810	ENSG00000165526,ENSG00000254694,ENSG00000197798,ENSG00000222067
chr11	126212380	126212530	11:126212380-126212530	ENSG00000254694
chr11	126225985	126226135	11:126225985-126226135	-
chr11	126230300	126230450	11:126230300-126230450	ENSG00000197798
chr11	126231860	126232010	11:126231860-126232010	ENSG00000165526,ENSG00000197798,ENSG00000222067,ENSG00000240098
chr11	126232180	126232350	11:126232180-126232350	ENSG00000197798,ENSG00000240098
chr11	126233500	126233650	11:126233500-126233650	-
chr11	126246740	126246909	11:126246740-126246909	ENSG00000240098
chr11	126257920	126258114	11:126257920-126258114	ENSG00000240098
chr11	126265960	126266110	11:126265960-126266110	ENSG00000182934,ENSG00000110074
chr11	126268920	126269070	11:126268920-126269070	ENSG00000165526,ENSG00000197798,ENSG00000222067,ENSG00000240098,ENSG00000182934,ENSG00000110074,ENSG00000243607,ENSG00000150455
chr11	126282440	126282590	11:126282440-126282590	ENSG00000243607,ENSG00000150455
chr11	126282960	126283110	11:126282960-126283110	ENSG00000243607,ENSG00000150455
chr11	126283420	126283570	11:126283420-126283570	ENSG00000243607,ENSG00000150455
chr11	126284960	126285130	11:126284960-126285130	ENSG00000243607,ENSG00000150455,ENSG00000254905,ENSG00000255062
chr11	126303960	126304110	11:126303960-126304110	ENSG00000243607,ENSG00000150455,ENSG00000254905,ENSG00000110063,ENSG00000255062
chr11	126304240	126304390	11:126304240-126304390	ENSG00000150455,ENSG00000254905,ENSG00000110063,ENSG00000255062
chr11	126307820	126307990	11:126307820-126307990	ENSG00000110063,ENSG00000255062
chr11	126310600	126310770	11:126310600-126310770	-
chr11	126318280	126318430	11:126318280-126318430	ENSG00000110063
chr11	126318731	126318890	11:126318731-126318890	-
chr11	126332260	126332430	11:126332260-126332430	ENSG00000110063
chr11	126336646	126336810	11:126336646-126336810	ENSG00000110063
chr11	126339480	126339630	11:126339480-126339630	ENSG00000110063
chr11	126340180	126340330	11:126340180-126340330	ENSG00000110063
chr11	126341920	126342082	11:126341920-126342082	ENSG00000110063
chr11	126346140	126346310	11:126346140-126346310	ENSG00000110080,ENSG00000280832,ENSG00000110063
chr11	126348920	126349070	11:126348920-126349070	ENSG00000280832
chr11	126349360	126349510	11:126349360-126349510	ENSG00000280832
chr11	126350980	126351130	11:126350980-126351130	ENSG00000110080,ENSG00000280832
chr11	126353420	126353570	11:126353420-126353570	ENSG00000110080,ENSG00000280832
chr11	126355540	126355710	11:126355540-126355710	ENSG00000110080,ENSG00000280832
chr11	126359419	126359570	11:126359419-126359570	ENSG00000110080,ENSG00000280832
chr11	126359737	126359910	11:126359737-126359910	ENSG00000110080,ENSG00000280832
chr11	126370160	126370310	11:126370160-126370310	ENSG00000278215
chr11	126375880	126376030	11:126375880-126376030	ENSG00000278215,ENSG00000110080,ENSG00000280832
chr11	126378900	126379050	11:126378900-126379050	ENSG00000278215,ENSG00000110080,ENSG00000280832
chr11	126390600	126390750	11:126390600-126390750	-
chr11	126392440	126392590	11:126392440-126392590	-
chr11	126392800	126392950	11:126392800-126392950	ENSG00000110080
chr11	126410840	126410990	11:126410840-126410990	ENSG00000110080
chr11	126412100	126412250	11:126412100-126412250	ENSG00000110080
chr11	126415240	126415410	11:126415240-126415410	ENSG00000110080
chr11	126415840	126415990	11:126415840-126415990	-
chr11	126416580	126416730	11:126416580-126416730	ENSG00000110080
chr11	126419960	126420130	11:126419960-126420130	-
chr11	126420940	126421090	11:126420940-126421090	-
chr11	126431820	126431970	11:126431820-126431970	-
chr11	126440940	126441090	11:126440940-126441090	ENSG00000149571
chr11	126459740	126459910	11:126459740-126459910	-
chr11	126480820	126480990	11:126480820-126480990	ENSG00000149571
chr11	126484420	126484570	11:126484420-126484570	-
chr11	126485545	126485730	11:126485545-126485730	-
chr11	126510740	126510892	11:126510740-126510892	-
chr11	126522268	126522568	11:126522268-126522568	-
chr11	126544680	126544830	11:126544680-126544830	ENSG00000257271
chr11	126546338	126546488	11:126546338-126546488	ENSG00000257271
chr11	126547200	126547350	11:126547200-126547350	ENSG00000257271
chr11	126561400	126561570	11:126561400-126561570	ENSG00000257271
chr11	126585920	126586070	11:126585920-126586070	ENSG00000273409,ENSG00000255087,ENSG00000254960,ENSG00000254938,ENSG00000257271
chr11	126587539	126587839	11:126587539-126587839	-
chr11	126607400	126607550	11:126607400-126607550	-
chr11	126628821	126628971	11:126628821-126628971	-
chr11	126633468	126633618	11:126633468-126633618	-
chr11	126637020	126637170	11:126637020-126637170	-
chr11	126637520	126637670	11:126637520-126637670	-
chr11	126637846	126638010	11:126637846-126638010	ENSG00000254607
chr11	126647760	126647910	11:126647760-126647910	ENSG00000254607
chr11	126655815	126655965	11:126655815-126655965	ENSG00000254607
chr11	126669520	126669670	11:126669520-126669670	ENSG00000254607
chr11	126716560	126716730	11:126716560-126716730	-
chr11	126720940	126721090	11:126720940-126721090	-
chr11	126723780	126723930	11:126723780-126723930	-
chr11	126739860	126740010	11:126739860-126740010	-
chr11	126790620	126790790	11:126790620-126790790	ENSG00000273409,ENSG00000254960,ENSG00000279358,ENSG00000254938
chr11	126791280	126791430	11:126791280-126791430	-
chr11	126793680	126793850	11:126793680-126793850	-
chr11	126815192	126815492	11:126815192-126815492	-
chr11	126817222	126817372	11:126817222-126817372	-
chr11	126834240	126834410	11:126834240-126834410	-
chr11	126858180	126858350	11:126858180-126858350	-
chr11	126874937	126875087	11:126874937-126875087	-
chr11	126891639	126891789	11:126891639-126891789	-
chr11	126891908	126892058	11:126891908-126892058	-
chr11	126900018	126900168	11:126900018-126900168	-
chr11	126915070	126915229	11:126915070-126915229	ENSG00000279358
chr11	126917919	126918069	11:126917919-126918069	ENSG00000255087,ENSG00000254960,ENSG00000279358,ENSG00000254938
chr11	126918699	126918849	11:126918699-126918849	ENSG00000254960,ENSG00000279358,ENSG00000254938
chr11	126926579	126926729	11:126926579-126926729	ENSG00000254960,ENSG00000279358,ENSG00000254938
chr11	126929779	126929929	11:126929779-126929929	ENSG00000254960,ENSG00000279358,ENSG00000254938
chr11	126963639	126963789	11:126963639-126963789	-
chr11	126969979	126970129	11:126969979-126970129	ENSG00000254960,ENSG00000254938
chr11	126990459	126990629	11:126990459-126990629	ENSG00000218109,ENSG00000255317,ENSG00000266215,ENSG00000149571
chr11	126991179	126991329	11:126991179-126991329	ENSG00000255317,ENSG00000266215
chr11	126991699	126991849	11:126991699-126991849	ENSG00000255317,ENSG00000266215
chr11	126992259	126992409	11:126992259-126992409	ENSG00000255087,ENSG00000218109,ENSG00000255317,ENSG00000266215,ENSG00000254960,ENSG00000254938,ENSG00000149571
chr11	126992879	126993049	11:126992879-126993049	ENSG00000218109,ENSG00000255317,ENSG00000266215,ENSG00000149571
chr11	127000479	127000629	11:127000479-127000629	ENSG00000218109,ENSG00000149571
chr11	127000659	127000809	11:127000659-127000809	ENSG00000218109,ENSG00000149571
chr11	127003360	127003510	11:127003360-127003510	ENSG00000218109,ENSG00000149571
chr11	127006500	127006650	11:127006500-127006650	ENSG00000255087,ENSG00000218109,ENSG00000149571
chr11	127017612	127017810	11:127017612-127017810	ENSG00000255087
chr11	127074180	127074350	11:127074180-127074350	ENSG00000255087
chr11	127122370	127122520	11:127122370-127122520	ENSG00000255087
chr11	127182897	127183047	11:127182897-127183047	ENSG00000272642
chr11	127218260	127218410	11:127218260-127218410	-
chr11	127345960	127346110	11:127345960-127346110	ENSG00000273409
chr11	127372271	127372421	11:127372271-127372421	-
chr11	127470624	127470774	11:127470624-127470774	-
chr11	127485620	127485770	11:127485620-127485770	-
chr11	127492120	127492270	11:127492120-127492270	-
chr11	127493391	127493541	11:127493391-127493541	-
chr11	127564911	127565061	11:127564911-127565061	-
chr11	127620800	127620950	11:127620800-127620950	-
chr11	127624562	127624730	11:127624562-127624730	-
chr11	127632068	127632218	11:127632068-127632218	-
chr11	127641280	127641430	11:127641280-127641430	ENSG00000254591
chr11	127651222	127651522	11:127651222-127651522	ENSG00000254591
chr11	127675700	127675850	11:127675700-127675850	-
chr11	127710100	127710250	11:127710100-127710250	-
chr11	127737426	127737576	11:127737426-127737576	-
chr11	127761471	127761621	11:127761471-127761621	-
chr11	127801976	127802126	11:127801976-127802126	-
chr11	127808967	127809117	11:127808967-127809117	-
chr11	127843660	127843810	11:127843660-127843810	-
chr11	127843920	127844070	11:127843920-127844070	ENSG00000254612,ENSG00000223315,ENSG00000222774
chr11	127859953	127860103	11:127859953-127860103	-
chr11	127875235	127875385	11:127875235-127875385	-
chr11	127890360	127890510	11:127890360-127890510	-
chr11	127890969	127891130	11:127890969-127891130	-
chr11	127916540	127916690	11:127916540-127916690	-
chr11	127919106	127919256	11:127919106-127919256	-
chr11	127919320	127919490	11:127919320-127919490	ENSG00000254612
chr11	127919720	127919870	11:127919720-127919870	ENSG00000254612
chr11	127920060	127920210	11:127920060-127920210	ENSG00000254612
chr11	127925720	127925870	11:127925720-127925870	ENSG00000254612
chr11	127927600	127927750	11:127927600-127927750	ENSG00000254612
chr11	127966120	127966270	11:127966120-127966270	ENSG00000254612
chr11	127966400	127966570	11:127966400-127966570	ENSG00000254612
chr11	127966960	127967110	11:127966960-127967110	-
chr11	127972940	127973090	11:127972940-127973090	ENSG00000254612
chr11	127994820	127994990	11:127994820-127994990	ENSG00000254612
chr11	127996980	127997130	11:127996980-127997130	ENSG00000254612
chr11	128021760	128021910	11:128021760-128021910	-
chr11	128022160	128022330	11:128022160-128022330	-
chr11	128026060	128026210	11:128026060-128026210	-
chr11	128026760	128026910	11:128026760-128026910	ENSG00000254612,ENSG00000223315,ENSG00000222774,ENSG00000273409
chr11	128029180	128029330	11:128029180-128029330	-
chr11	128029540	128029710	11:128029540-128029710	-
chr11	128031660	128031830	11:128031660-128031830	-
chr11	128039200	128039350	11:128039200-128039350	-
chr11	128039740	128039890	11:128039740-128039890	-
chr11	128040800	128040975	11:128040800-128040975	-
chr11	128046286	128046436	11:128046286-128046436	-
chr11	128047140	128047290	11:128047140-128047290	-
chr11	128052980	128053130	11:128052980-128053130	-
chr11	128053220	128053370	11:128053220-128053370	-
chr11	128061700	128061850	11:128061700-128061850	-
chr11	128082700	128082850	11:128082700-128082850	-
chr11	128086903	128087053	11:128086903-128087053	-
chr11	128095640	128095790	11:128095640-128095790	ENSG00000273415
chr11	128117000	128117150	11:128117000-128117150	-
chr11	128133700	128133850	11:128133700-128133850	-
chr11	128135480	128135630	11:128135480-128135630	-
chr11	128147000	128147150	11:128147000-128147150	-
chr11	128153480	128153630	11:128153480-128153630	-
chr11	128153720	128153910	11:128153720-128153910	-
chr11	128157780	128157930	11:128157780-128157930	-
chr11	128171623	128171790	11:128171623-128171790	-
chr11	128172420	128172570	11:128172420-128172570	-
chr11	128174560	128174750	11:128174560-128174750	-
chr11	128180580	128180730	11:128180580-128180730	ENSG00000273415
chr11	128181220	128181370	11:128181220-128181370	ENSG00000273415
chr11	128187480	128187630	11:128187480-128187630	ENSG00000273415
chr11	128187960	128188110	11:128187960-128188110	-
chr11	128194280	128194430	11:128194280-128194430	-
chr11	128195200	128195350	11:128195200-128195350	-
chr11	128196319	128196469	11:128196319-128196469	-
chr11	128198340	128198490	11:128198340-128198490	-
chr11	128208020	128208170	11:128208020-128208170	ENSG00000272575,ENSG00000223315,ENSG00000222774
chr11	128208500	128208650	11:128208500-128208650	ENSG00000272575
chr11	128210620	128210790	11:128210620-128210790	ENSG00000272575
chr11	128219092	128219242	11:128219092-128219242	-
chr11	128219460	128219610	11:128219460-128219610	-
chr11	128229119	128229269	11:128229119-128229269	-
chr11	128235620	128235770	11:128235620-128235770	-
chr11	128236060	128236210	11:128236060-128236210	-
chr11	128240600	128240790	11:128240600-128240790	-
chr11	128245000	128245150	11:128245000-128245150	-
chr11	128246520	128246670	11:128246520-128246670	-
chr11	128247040	128247190	11:128247040-128247190	-
chr11	128251240	128251390	11:128251240-128251390	-
chr11	128280020	128280170	11:128280020-128280170	-
chr11	128283564	128283730	11:128283564-128283730	-
chr11	128288520	128288670	11:128288520-128288670	-
chr11	128290160	128290310	11:128290160-128290310	-
chr11	128294760	128294910	11:128294760-128294910	-
chr11	128297950	128298100	11:128297950-128298100	-
chr11	128299440	128299590	11:128299440-128299590	-
chr11	128318974	128319124	11:128318974-128319124	-
chr11	128323500	128323650	11:128323500-128323650	-
chr11	128329220	128329390	11:128329220-128329390	-
chr11	128334780	128334930	11:128334780-128334930	-
chr11	128336280	128336450	11:128336280-128336450	-
chr11	128341400	128341550	11:128341400-128341550	-
chr11	128342960	128343130	11:128342960-128343130	-
chr11	128346920	128347070	11:128346920-128347070	-
chr11	128354600	128354750	11:128354600-128354750	-
chr11	128359700	128359850	11:128359700-128359850	-
chr11	128361480	128361637	11:128361480-128361637	-
chr11	128365220	128365370	11:128365220-128365370	-
chr11	128376180	128376330	11:128376180-128376330	-
chr11	128376614	128376764	11:128376614-128376764	-
chr11	128380320	128380470	11:128380320-128380470	-
chr11	128390340	128390490	11:128390340-128390490	-
chr11	128394540	128394710	11:128394540-128394710	-
chr11	128399300	128399450	11:128399300-128399450	-
chr11	128406120	128406270	11:128406120-128406270	-
chr11	128408140	128408310	11:128408140-128408310	-
chr11	128409640	128409790	11:128409640-128409790	-
chr11	128415680	128415830	11:128415680-128415830	-
chr11	128417720	128417870	11:128417720-128417870	-
chr11	128420425	128420575	11:128420425-128420575	-
chr11	128421100	128421250	11:128421100-128421250	-
chr11	128421697	128421850	11:128421697-128421850	-
chr11	128424360	128424510	11:128424360-128424510	-
chr11	128424860	128425010	11:128424860-128425010	-
chr11	128429120	128429270	11:128429120-128429270	-
chr11	128437280	128437430	11:128437280-128437430	-
chr11	128448640	128448790	11:128448640-128448790	-
chr11	128449418	128449568	11:128449418-128449568	-
chr11	128451720	128451890	11:128451720-128451890	-
chr11	128453580	128453730	11:128453580-128453730	-
chr11	128455960	128456110	11:128455960-128456110	-
chr11	128458420	128458570	11:128458420-128458570	ENSG00000134954
chr11	128463500	128463650	11:128463500-128463650	ENSG00000134954
chr11	128464100	128464250	11:128464100-128464250	-
chr11	128465060	128465210	11:128465060-128465210	-
chr11	128467680	128467830	11:128467680-128467830	ENSG00000134954
chr11	128468214	128468364	11:128468214-128468364	-
chr11	128472340	128472490	11:128472340-128472490	-
chr11	128474940	128475090	11:128474940-128475090	-
chr11	128475160	128475310	11:128475160-128475310	-
chr11	128476860	128477030	11:128476860-128477030	-
chr11	128481260	128481410	11:128481260-128481410	-
chr11	128482520	128482670	11:128482520-128482670	-
chr11	128488660	128488810	11:128488660-128488810	-
chr11	128491346	128491496	11:128491346-128491496	-
chr11	128492600	128492770	11:128492600-128492770	-
chr11	128496905	128497055	11:128496905-128497055	-
chr11	128497480	128497630	11:128497480-128497630	ENSG00000134954
chr11	128498960	128499110	11:128498960-128499110	-
chr11	128502060	128502210	11:128502060-128502210	ENSG00000276176,ENSG00000134954
chr11	128502880	128503030	11:128502880-128503030	ENSG00000134954
chr11	128503700	128503870	11:128503700-128503870	-
chr11	128507300	128507470	11:128507300-128507470	ENSG00000276176,ENSG00000134954
chr11	128509267	128509417	11:128509267-128509417	-
chr11	128517840	128517990	11:128517840-128517990	ENSG00000276176,ENSG00000134954
chr11	128518668	128518818	11:128518668-128518818	ENSG00000276176
chr11	128520340	128520490	11:128520340-128520490	ENSG00000276176
chr11	128520546	128520696	11:128520546-128520696	ENSG00000276176
chr11	128521756	128521906	11:128521756-128521906	ENSG00000276176
chr11	128522340	128522490	11:128522340-128522490	ENSG00000254588,ENSG00000276176,ENSG00000134954
chr11	128522640	128522810	11:128522640-128522810	ENSG00000254588,ENSG00000276176,ENSG00000134954
chr11	128523720	128523870	11:128523720-128523870	ENSG00000254588,ENSG00000276176,ENSG00000134954
chr11	128525513	128525663	11:128525513-128525663	ENSG00000254588
chr11	128530200	128530350	11:128530200-128530350	ENSG00000254588,ENSG00000276176,ENSG00000134954
chr11	128530520	128530670	11:128530520-128530670	ENSG00000254588
chr11	128544660	128544827	11:128544660-128544827	-
chr11	128547040	128547190	11:128547040-128547190	-
chr11	128548780	128548930	11:128548780-128548930	-
chr11	128549420	128549570	11:128549420-128549570	-
chr11	128553040	128553198	11:128553040-128553198	-
chr11	128554040	128554190	11:128554040-128554190	-
chr11	128555700	128555850	11:128555700-128555850	-
chr11	128559872	128560022	11:128559872-128560022	-
chr11	128576060	128576210	11:128576060-128576210	-
chr11	128579995	128580145	11:128579995-128580145	-
chr11	128583000	128583170	11:128583000-128583170	ENSG00000134954
chr11	128587560	128587710	11:128587560-128587710	-
chr11	128595380	128595530	11:128595380-128595530	-
chr11	128604160	128604310	11:128604160-128604310	-
chr11	128620560	128620710	11:128620560-128620710	-
chr11	128621860	128622010	11:128621860-128622010	ENSG00000245008
chr11	128630480	128630630	11:128630480-128630630	-
chr11	128630880	128631030	11:128630880-128631030	-
chr11	128632220	128632370	11:128632220-128632370	-
chr11	128654080	128654230	11:128654080-128654230	-
chr11	128661080	128661230	11:128661080-128661230	-
chr11	128669620	128669790	11:128669620-128669790	-
chr11	128686940	128687090	11:128686940-128687090	ENSG00000151702,ENSG00000245008
chr11	128687480	128687630	11:128687480-128687630	ENSG00000151702,ENSG00000245008
chr11	128691940	128692090	11:128691940-128692090	-
chr11	128692165	128692315	11:128692165-128692315	-
chr11	128692920	128693070	11:128692920-128693070	ENSG00000254703,ENSG00000151702,ENSG00000245008
chr11	128693760	128693910	11:128693760-128693910	ENSG00000254703,ENSG00000151702,ENSG00000245008
chr11	128695260	128695410	11:128695260-128695410	ENSG00000254703,ENSG00000151702
chr11	128695940	128696090	11:128695940-128696090	ENSG00000254703,ENSG00000151702
chr11	128696360	128696510	11:128696360-128696510	ENSG00000254703
chr11	128696620	128696770	11:128696620-128696770	ENSG00000254703
chr11	128696860	128697010	11:128696860-128697010	ENSG00000254703
chr11	128697780	128697930	11:128697780-128697930	ENSG00000254703,ENSG00000151702
chr11	128701180	128701330	11:128701180-128701330	ENSG00000254703
chr11	128705634	128705784	11:128705634-128705784	-
chr11	128707800	128707950	11:128707800-128707950	-
chr11	128709480	128709650	11:128709480-128709650	ENSG00000212597,ENSG00000254703,ENSG00000151702,ENSG00000245008,ENSG00000223315,ENSG00000222774
chr11	128711240	128711390	11:128711240-128711390	-
chr11	128715020	128715170	11:128715020-128715170	ENSG00000254703,ENSG00000151702
chr11	128715800	128715950	11:128715800-128715950	ENSG00000254703,ENSG00000151702
chr11	128716700	128716850	11:128716700-128716850	-
chr11	128720600	128720750	11:128720600-128720750	-
chr11	128725660	128725810	11:128725660-128725810	-
chr11	128733825	128733975	11:128733825-128733975	-
chr11	128737820	128737970	11:128737820-128737970	-
chr11	128745860	128746010	11:128745860-128746010	-
chr11	128757340	128757510	11:128757340-128757510	ENSG00000151702
chr11	128759740	128759910	11:128759740-128759910	ENSG00000151702
chr11	128765660	128765810	11:128765660-128765810	-
chr11	128766260	128766410	11:128766260-128766410	-
chr11	128766760	128766910	11:128766760-128766910	-
chr11	128775640	128775790	11:128775640-128775790	-
chr11	128776580	128776730	11:128776580-128776730	-
chr11	128777120	128777270	11:128777120-128777270	-
chr11	128779160	128779310	11:128779160-128779310	-
chr11	128789960	128790110	11:128789960-128790110	-
chr11	128790320	128790490	11:128790320-128790490	-
chr11	128796380	128796530	11:128796380-128796530	-
chr11	128802720	128802870	11:128802720-128802870	-
chr11	128803680	128803830	11:128803680-128803830	-
chr11	128804640	128804830	11:128804640-128804830	-
chr11	128813415	128813565	11:128813415-128813565	-
chr11	128814960	128815110	11:128814960-128815110	-
chr11	128815420	128815570	11:128815420-128815570	-
chr11	128831240	128831410	11:128831240-128831410	ENSG00000151704
chr11	128835840	128835990	11:128835840-128835990	ENSG00000151704
chr11	128836140	128836330	11:128836140-128836330	ENSG00000151704
chr11	128837740	128837890	11:128837740-128837890	ENSG00000151704
chr11	128848920	128849090	11:128848920-128849090	ENSG00000151704
chr11	128859940	128860090	11:128859940-128860090	ENSG00000151704
chr11	128863340	128863640	11:128863340-128863640	ENSG00000151704
chr11	128874600	128874750	11:128874600-128874750	ENSG00000151704
chr11	128884820	128884990	11:128884820-128884990	ENSG00000120471,ENSG00000120457,ENSG00000255369
chr11	128890860	128891010	11:128890860-128891010	ENSG00000120457
chr11	128891359	128891509	11:128891359-128891509	ENSG00000120457
chr11	128902800	128902950	11:128902800-128902950	ENSG00000174370,ENSG00000120457
chr11	128904900	128905050	11:128904900-128905050	ENSG00000174370
chr11	128905740	128905890	11:128905740-128905890	ENSG00000174370,ENSG00000120457
chr11	128905960	128906110	11:128905960-128906110	ENSG00000174370,ENSG00000120457
chr11	128908420	128908570	11:128908420-128908570	ENSG00000120471,ENSG00000174370,ENSG00000120457
chr11	128908600	128908790	11:128908600-128908790	ENSG00000120471,ENSG00000174370,ENSG00000120457
chr11	128930144	128930294	11:128930144-128930294	ENSG00000120471
chr11	128950160	128950310	11:128950160-128950310	ENSG00000120471
chr11	128956560	128956710	11:128956560-128956710	ENSG00000212597,ENSG00000120471,ENSG00000120457,ENSG00000255369
chr11	128965575	128965725	11:128965575-128965725	-
chr11	128982136	128982290	11:128982136-128982290	ENSG00000212597,ENSG00000134909
chr11	129021440	129021590	11:129021440-129021590	ENSG00000206847,ENSG00000134909
chr11	129024064	129024250	11:129024064-129024250	ENSG00000206847
chr11	129041880	129042030	11:129041880-129042030	ENSG00000206847
chr11	129061540	129061710	11:129061540-129061710	ENSG00000206847,ENSG00000134909
chr11	129067580	129067730	11:129067580-129067730	ENSG00000134909
chr11	129090220	129090370	11:129090220-129090370	-
chr11	129115702	129116002	11:129115702-129116002	-
chr11	129116300	129116470	11:129116300-129116470	-
chr11	129117720	129117870	11:129117720-129117870	ENSG00000206847,ENSG00000212597
chr11	129142200	129142350	11:129142200-129142350	-
chr11	129143460	129143610	11:129143460-129143610	ENSG00000240121,ENSG00000199260,ENSG00000206847,ENSG00000212597,ENSG00000134909
chr11	129144380	129144530	11:129144380-129144530	-
chr11	129146280	129146450	11:129146280-129146450	-
chr11	129171940	129172090	11:129171940-129172090	-
chr11	129207840	129207990	11:129207840-129207990	ENSG00000199260
chr11	129208980	129209130	11:129208980-129209130	ENSG00000199260
chr11	129210567	129210717	11:129210567-129210717	-
chr11	129214108	129214258	11:129214108-129214258	ENSG00000199260
chr11	129223760	129223950	11:129223760-129223950	ENSG00000199260
chr11	129225320	129225470	11:129225320-129225470	ENSG00000199260
chr11	129230120	129230270	11:129230120-129230270	-
chr11	129248680	129248850	11:129248680-129248850	-
chr11	129249460	129249610	11:129249460-129249610	-
chr11	129251220	129251370	11:129251220-129251370	-
chr11	129259960	129260110	11:129259960-129260110	-
chr11	129260860	129261010	11:129260860-129261010	-
chr11	129265241	129265391	11:129265241-129265391	-
chr11	129277537	129277687	11:129277537-129277687	ENSG00000134909
chr11	129279500	129279650	11:129279500-129279650	ENSG00000134909
chr11	129280580	129280730	11:129280580-129280730	ENSG00000134909
chr11	129284820	129284990	11:129284820-129284990	ENSG00000134909
chr11	129295820	129295990	11:129295820-129295990	ENSG00000255259
chr11	129313360	129313510	11:129313360-129313510	-
chr11	129313680	129313830	11:129313680-129313830	-
chr11	129324240	129324410	11:129324240-129324410	-
chr11	129324696	129324846	11:129324696-129324846	-
chr11	129331300	129331450	11:129331300-129331450	-
chr11	129331920	129332070	11:129331920-129332070	-
chr11	129364260	129364410	11:129364260-129364410	ENSG00000240121,ENSG00000043039,ENSG00000206847
chr11	129373620	129373770	11:129373620-129373770	ENSG00000043039
chr11	129375119	129375269	11:129375119-129375269	ENSG00000043039
chr11	129375409	129375559	11:129375409-129375559	ENSG00000043039
chr11	129376000	129376170	11:129376000-129376170	ENSG00000043039
chr11	129387240	129387390	11:129387240-129387390	ENSG00000043039
chr11	129594406	129594556	11:129594406-129594556	ENSG00000281386
chr11	129611952	129612102	11:129611952-129612102	ENSG00000281097
chr11	129613160	129613310	11:129613160-129613310	ENSG00000281097,ENSG00000281386
chr11	129620845	129620995	11:129620845-129620995	ENSG00000281097
chr11	129633733	129633883	11:129633733-129633883	-
chr11	129639460	129639610	11:129639460-129639610	ENSG00000281097,ENSG00000281386,ENSG00000240121
chr11	129643180	129643330	11:129643180-129643330	ENSG00000240121
chr11	129652940	129653110	11:129652940-129653110	ENSG00000281386,ENSG00000240121
chr11	129695640	129695810	11:129695640-129695810	-
chr11	129696160	129696310	11:129696160-129696310	-
chr11	129703960	129704110	11:129703960-129704110	-
chr11	129724980	129725130	11:129724980-129725130	-
chr11	129744120	129744270	11:129744120-129744270	-
chr11	129750960	129751110	11:129750960-129751110	ENSG00000240121
chr11	129767240	129767390	11:129767240-129767390	-
chr11	129785520	129785690	11:129785520-129785690	ENSG00000255188
chr11	129785960	129786110	11:129785960-129786110	ENSG00000255188
chr11	129787706	129787856	11:129787706-129787856	ENSG00000255188
chr11	129816300	129816450	11:129816300-129816450	ENSG00000151715,ENSG00000287426
chr11	129825500	129825650	11:129825500-129825650	ENSG00000170322,ENSG00000151715,ENSG00000255188,ENSG00000287426
chr11	129828240	129828390	11:129828240-129828390	ENSG00000151715,ENSG00000287426
chr11	129828514	129828664	11:129828514-129828664	-
chr11	129829680	129829830	11:129829680-129829830	ENSG00000287426
chr11	129831360	129831510	11:129831360-129831510	-
chr11	129836740	129836890	11:129836740-129836890	ENSG00000287426
chr11	129846540	129846690	11:129846540-129846690	ENSG00000151715,ENSG00000287426
chr11	129847020	129847170	11:129847020-129847170	ENSG00000151715
chr11	129852253	129852403	11:129852253-129852403	-
chr11	129853940	129854090	11:129853940-129854090	ENSG00000151715
chr11	129861860	129862010	11:129861860-129862010	ENSG00000170322,ENSG00000151715,ENSG00000255188,ENSG00000287426
chr11	129881687	129881870	11:129881687-129881870	ENSG00000170322
chr11	129894900	129895050	11:129894900-129895050	ENSG00000170322
chr11	129895520	129895670	11:129895520-129895670	ENSG00000170322
chr11	129911420	129911590	11:129911420-129911590	-
chr11	129917320	129917470	11:129917320-129917470	-
chr11	129923400	129923550	11:129923400-129923550	ENSG00000170322
chr11	129950540	129950690	11:129950540-129950690	ENSG00000170325
chr11	129950860	129951010	11:129950860-129951010	ENSG00000170325
chr11	129951620	129951770	11:129951620-129951770	-
chr11	129960340	129960490	11:129960340-129960490	-
chr11	129973890	129974040	11:129973890-129974040	-
chr11	129992520	129992670	11:129992520-129992670	-
chr11	129996460	129996610	11:129996460-129996610	ENSG00000233220
chr11	130001560	130001710	11:130001560-130001710	ENSG00000255057,ENSG00000233220
chr11	130002500	130002650	11:130002500-130002650	ENSG00000084234,ENSG00000255057,ENSG00000233220,ENSG00000170325
chr11	130002860	130003010	11:130002860-130003010	ENSG00000084234,ENSG00000255057,ENSG00000233220,ENSG00000170325,ENSG00000170322
chr11	130003540	130003690	11:130003540-130003690	ENSG00000084234,ENSG00000255057,ENSG00000233220,ENSG00000170325
chr11	130020420	130020570	11:130020420-130020570	-
chr11	130023300	130023468	11:130023300-130023468	-
chr11	130029260	130029410	11:130029260-130029410	ENSG00000255262
chr11	130037140	130037290	11:130037140-130037290	ENSG00000255535,ENSG00000255262
chr11	130037880	130038030	11:130037880-130038030	ENSG00000255535,ENSG00000255262
chr11	130038295	130038445	11:130038295-130038445	ENSG00000255535,ENSG00000255262
chr11	130042120	130042270	11:130042120-130042270	ENSG00000244451,ENSG00000084234,ENSG00000255535,ENSG00000255262
chr11	130051180	130051330	11:130051180-130051330	-
chr11	130055820	130055970	11:130055820-130055970	-
chr11	130069340	130069510	11:130069340-130069510	ENSG00000244451,ENSG00000084234
chr11	130069740	130069890	11:130069740-130069890	ENSG00000244451,ENSG00000084234,ENSG00000233220
chr11	130070640	130070790	11:130070640-130070790	-
chr11	130070980	130071130	11:130070980-130071130	-
chr11	130071229	130071379	11:130071229-130071379	-
chr11	130071500	130071650	11:130071500-130071650	-
chr11	130086820	130086970	11:130086820-130086970	ENSG00000244451
chr11	130087680	130087830	11:130087680-130087830	ENSG00000244451
chr11	130089320	130089470	11:130089320-130089470	ENSG00000244451
chr11	130089860	130090010	11:130089860-130090010	ENSG00000244451
chr11	130094700	130094850	11:130094700-130094850	ENSG00000244451
chr11	130099482	130099632	11:130099482-130099632	-
chr11	130102920	130103070	11:130102920-130103070	-
chr11	130103360	130103550	11:130103360-130103550	ENSG00000274197,ENSG00000084234
chr11	130115340	130115510	11:130115340-130115510	ENSG00000274197
chr11	130121540	130121690	11:130121540-130121690	ENSG00000274197
chr11	130122180	130122480	11:130122180-130122480	-
chr11	130124260	130124410	11:130124260-130124410	ENSG00000274197,ENSG00000244451
chr11	130132360	130132510	11:130132360-130132510	-
chr11	130142160	130142310	11:130142160-130142310	ENSG00000084234
chr11	130156800	130156950	11:130156800-130156950	ENSG00000149418
chr11	130157240	130157390	11:130157240-130157390	ENSG00000149418
chr11	130162880	130163030	11:130162880-130163030	ENSG00000149418
chr11	130166560	130166710	11:130166560-130166710	ENSG00000149418
chr11	130180620	130180770	11:130180620-130180770	ENSG00000149418
chr11	130182100	130182250	11:130182100-130182250	ENSG00000149418
chr11	130213180	130213330	11:130213180-130213330	-
chr11	130223680	130223830	11:130223680-130223830	-
chr11	130246860	130247030	11:130246860-130247030	-
chr11	130251936	130252086	11:130251936-130252086	-
chr11	130269460	130269610	11:130269460-130269610	ENSG00000196323
chr11	130277343	130277530	11:130277343-130277530	ENSG00000255220,ENSG00000255358
chr11	130278298	130278448	11:130278298-130278448	-
chr11	130278900	130279050	11:130278900-130279050	ENSG00000255220,ENSG00000255358
chr11	130283360	130283510	11:130283360-130283510	ENSG00000255220,ENSG00000255358
chr11	130308960	130309110	11:130308960-130309110	ENSG00000272412,ENSG00000255220,ENSG00000196323
chr11	130313760	130313910	11:130313760-130313910	ENSG00000272412,ENSG00000196323
chr11	130314440	130314590	11:130314440-130314590	ENSG00000175773,ENSG00000272412,ENSG00000255220,ENSG00000196323
chr11	130314880	130315050	11:130314880-130315050	ENSG00000175773,ENSG00000272412,ENSG00000255220,ENSG00000255358,ENSG00000196323
chr11	130319000	130319170	11:130319000-130319170	ENSG00000175773,ENSG00000272412,ENSG00000255220,ENSG00000196323
chr11	130324100	130324250	11:130324100-130324250	ENSG00000175773
chr11	130381435	130381585	11:130381435-130381585	-
chr11	130383660	130383815	11:130383660-130383815	-
chr11	130390080	130390230	11:130390080-130390230	-
chr11	130400940	130401090	11:130400940-130401090	ENSG00000134917,ENSG00000175773
chr11	130403340	130403490	11:130403340-130403490	ENSG00000134917,ENSG00000175773
chr11	130403620	130403770	11:130403620-130403770	ENSG00000134917,ENSG00000175773
chr11	130408080	130408250	11:130408080-130408250	ENSG00000134917,ENSG00000175773
chr11	130413500	130413670	11:130413500-130413670	ENSG00000134917
chr11	130418780	130418930	11:130418780-130418930	ENSG00000134917
chr11	130420760	130421090	11:130420760-130421090	ENSG00000134917
chr11	130431360	130431510	11:130431360-130431510	ENSG00000134917
chr11	130431920	130432070	11:130431920-130432070	ENSG00000134917
chr11	130434580	130434750	11:130434580-130434750	ENSG00000134917
chr11	130435060	130435212	11:130435060-130435212	ENSG00000166106
chr11	130435760	130435910	11:130435760-130435910	-
chr11	130436280	130436430	11:130436280-130436430	-
chr11	130448480	130448630	11:130448480-130448630	ENSG00000166106
chr11	130450140	130450290	11:130450140-130450290	ENSG00000166106
chr11	130451360	130451530	11:130451360-130451530	ENSG00000166106
chr11	130455000	130455150	11:130455000-130455150	-
chr11	130465420	130465570	11:130465420-130465570	-
chr11	130467851	130468001	11:130467851-130468001	-
chr11	130468087	130468237	11:130468087-130468237	-
chr11	130477700	130477850	11:130477700-130477850	-
chr11	130478320	130478490	11:130478320-130478490	-
chr11	130479080	130479230	11:130479080-130479230	-
chr11	130480260	130480410	11:130480260-130480410	-
chr11	130480820	130481010	11:130480820-130481010	-
chr11	130496560	130496710	11:130496560-130496710	-
chr11	130499920	130500070	11:130499920-130500070	-
chr11	130510480	130510650	11:130510480-130510650	-
chr11	130514420	130514570	11:130514420-130514570	-
chr11	130520400	130520550	11:130520400-130520550	-
chr11	130522360	130522530	11:130522360-130522530	ENSG00000236616,ENSG00000255155
chr11	130523780	130523930	11:130523780-130523930	ENSG00000255155
chr11	130527800	130527950	11:130527800-130527950	ENSG00000236616,ENSG00000255155
chr11	130528380	130528530	11:130528380-130528530	-
chr11	130531260	130531410	11:130531260-130531410	ENSG00000255155
chr11	130536740	130536890	11:130536740-130536890	ENSG00000236616,ENSG00000255155
chr11	130549560	130549710	11:130549560-130549710	ENSG00000236616,ENSG00000255155
chr11	130553440	130553590	11:130553440-130553590	ENSG00000236616
chr11	130555540	130555690	11:130555540-130555690	ENSG00000236616
chr11	130556083	130556233	11:130556083-130556233	-
chr11	130560700	130560850	11:130560700-130560850	-
chr11	130561720	130561870	11:130561720-130561870	-
chr11	130580540	130580710	11:130580540-130580710	ENSG00000236616
chr11	130581200	130581350	11:130581200-130581350	-
chr11	130581760	130581910	11:130581760-130581910	-
chr11	130585600	130585750	11:130585600-130585750	-
chr11	130586788	130587088	11:130586788-130587088	-
chr11	130592200	130592350	11:130592200-130592350	-
chr11	130599180	130599350	11:130599180-130599350	-
chr11	130600260	130600410	11:130600260-130600410	-
chr11	130601260	130601410	11:130601260-130601410	-
chr11	130609160	130609330	11:130609160-130609330	-
chr11	130611853	130612170	11:130611853-130612170	-
chr11	130612540	130612690	11:130612540-130612690	-
chr11	130631200	130631350	11:130631200-130631350	-
chr11	130635120	130635270	11:130635120-130635270	-
chr11	130636740	130636890	11:130636740-130636890	-
chr11	130637120	130637270	11:130637120-130637270	-
chr11	130645624	130645774	11:130645624-130645774	-
chr11	130646540	130646710	11:130646540-130646710	ENSG00000274999
chr11	130648700	130648850	11:130648700-130648850	-
chr11	130650780	130650930	11:130650780-130650930	-
chr11	130653080	130653230	11:130653080-130653230	ENSG00000175728,ENSG00000274999
chr11	130654000	130654166	11:130654000-130654166	-
chr11	130664642	130664792	11:130664642-130664792	ENSG00000274999
chr11	130666880	130667030	11:130666880-130667030	ENSG00000175728,ENSG00000274999
chr11	130672460	130672610	11:130672460-130672610	ENSG00000175728,ENSG00000274999
chr11	130673859	130674009	11:130673859-130674009	ENSG00000274999
chr11	130674820	130674970	11:130674820-130674970	ENSG00000175728,ENSG00000274999
chr11	130675580	130675750	11:130675580-130675750	ENSG00000175728,ENSG00000274999
chr11	130676020	130676170	11:130676020-130676170	ENSG00000175728
chr11	130676960	130677110	11:130676960-130677110	ENSG00000175728
chr11	130677580	130677750	11:130677580-130677750	ENSG00000175728,ENSG00000274999
chr11	130689360	130689510	11:130689360-130689510	-
chr11	130706740	130706890	11:130706740-130706890	-
chr11	130710575	130710725	11:130710575-130710725	-
chr11	130712560	130712710	11:130712560-130712710	-
chr11	130719660	130719830	11:130719660-130719830	-
chr11	130721840	130722010	11:130721840-130722010	-
chr11	130726340	130726510	11:130726340-130726510	-
chr11	130730020	130730170	11:130730020-130730170	-
chr11	130732620	130732770	11:130732620-130732770	-
chr11	130737122	130737272	11:130737122-130737272	-
chr11	130737980	130738150	11:130737980-130738150	-
chr11	130738240	130738390	11:130738240-130738390	-
chr11	130738720	130738870	11:130738720-130738870	-
chr11	130740960	130741110	11:130740960-130741110	-
chr11	130770220	130770370	11:130770220-130770370	-
chr11	130771780	130771930	11:130771780-130771930	-
chr11	130772400	130772550	11:130772400-130772550	ENSG00000255352,ENSG00000288013
chr11	130772680	130772830	11:130772680-130772830	ENSG00000255352,ENSG00000288013
chr11	130775480	130775630	11:130775480-130775630	-
chr11	130782040	130782190	11:130782040-130782190	ENSG00000288013
chr11	130782780	130782970	11:130782780-130782970	ENSG00000255352,ENSG00000288013
chr11	130785540	130785703	11:130785540-130785703	ENSG00000255352,ENSG00000288013
chr11	130787360	130787510	11:130787360-130787510	ENSG00000255352,ENSG00000288013
chr11	130798360	130798530	11:130798360-130798530	ENSG00000255352,ENSG00000288013
chr11	130817680	130817830	11:130817680-130817830	-
chr11	130827900	130828050	11:130827900-130828050	-
chr11	130830340	130830490	11:130830340-130830490	-
chr11	130830686	130830836	11:130830686-130830836	-
chr11	130840040	130840190	11:130840040-130840190	ENSG00000254842
chr11	130842140	130842290	11:130842140-130842290	ENSG00000254842
chr11	130847760	130847930	11:130847760-130847930	ENSG00000254842
chr11	130849300	130849450	11:130849300-130849450	ENSG00000254842
chr11	130858334	130858484	11:130858334-130858484	-
chr11	130862060	130862210	11:130862060-130862210	ENSG00000254842,ENSG00000255455,ENSG00000134917
chr11	130873100	130873250	11:130873100-130873250	ENSG00000254842,ENSG00000255455
chr11	130873880	130874030	11:130873880-130874030	ENSG00000254842,ENSG00000255455
chr11	130874460	130874610	11:130874460-130874610	ENSG00000254842,ENSG00000255455
chr11	130877700	130877850	11:130877700-130877850	ENSG00000255455
chr11	130891500	130891650	11:130891500-130891650	ENSG00000120451
chr11	130894500	130894670	11:130894500-130894670	ENSG00000120451,ENSG00000255455
chr11	130897380	130897550	11:130897380-130897550	ENSG00000120451,ENSG00000255455
chr11	130897880	130898030	11:130897880-130898030	ENSG00000120451,ENSG00000255455
chr11	130904520	130904670	11:130904520-130904670	-
chr11	130908840	130909010	11:130908840-130909010	ENSG00000120451
chr11	130909780	130909930	11:130909780-130909930	ENSG00000120451
chr11	130916480	130916650	11:130916480-130916650	ENSG00000120451
chr11	130923420	130923570	11:130923420-130923570	ENSG00000120451
chr11	130946060	130946230	11:130946060-130946230	-
chr11	130949248	130949398	11:130949248-130949398	-
chr11	130979500	130979650	11:130979500-130979650	-
chr11	130997413	130997563	11:130997413-130997563	ENSG00000242673
chr11	130999200	130999370	11:130999200-130999370	ENSG00000242673
chr11	131000440	131000590	11:131000440-131000590	ENSG00000242673,ENSG00000237612,ENSG00000231698,ENSG00000252351,ENSG00000237654
chr11	131000920	131001070	11:131000920-131001070	ENSG00000242673
chr11	131025160	131025313	11:131025160-131025313	-
chr11	131027640	131027790	11:131027640-131027790	-
chr11	131033220	131033370	11:131033220-131033370	ENSG00000236129,ENSG00000237612,ENSG00000231698,ENSG00000252351,ENSG00000237654
chr11	131038040	131038190	11:131038040-131038190	-
chr11	131038720	131038870	11:131038720-131038870	-
chr11	131064480	131064650	11:131064480-131064650	ENSG00000237612,ENSG00000231698
chr11	131099140	131099290	11:131099140-131099290	-
chr11	131108920	131109070	11:131108920-131109070	-
chr11	131109360	131109510	11:131109360-131109510	-
chr11	131136580	131136730	11:131136580-131136730	-
chr11	131136742	131136892	11:131136742-131136892	-
chr11	131136960	131137110	11:131136960-131137110	-
chr11	131137160	131137310	11:131137160-131137310	-
chr11	131195937	131196090	11:131195937-131196090	ENSG00000236129,ENSG00000227125,ENSG00000237612,ENSG00000231698
chr11	131206833	131206983	11:131206833-131206983	ENSG00000227125
chr11	131217405	131217555	11:131217405-131217555	ENSG00000237612
chr11	131344384	131344534	11:131344384-131344534	-
chr11	131356348	131356498	11:131356348-131356498	-
chr11	131370480	131370630	11:131370480-131370630	ENSG00000182667,ENSG00000252351
chr11	131408123	131408330	11:131408123-131408330	ENSG00000252351
chr11	131423562	131423712	11:131423562-131423712	-
chr11	131423841	131423991	11:131423841-131423991	ENSG00000252351
chr11	131446651	131446801	11:131446651-131446801	-
chr11	131468666	131468816	11:131468666-131468816	-
chr11	131491601	131491751	11:131491601-131491751	-
chr11	131499231	131499381	11:131499231-131499381	-
chr11	131512014	131512164	11:131512014-131512164	-
chr11	131579896	131580111	11:131579896-131580111	ENSG00000285980
chr11	131609481	131609631	11:131609481-131609631	-
chr11	131618301	131618475	11:131618301-131618475	-
chr11	131661181	131661331	11:131661181-131661331	ENSG00000224795
chr11	131668921	131669071	11:131668921-131669071	ENSG00000224795
chr11	131672391	131672541	11:131672391-131672541	ENSG00000224795
chr11	131674101	131674251	11:131674101-131674251	ENSG00000231698,ENSG00000237654,ENSG00000285980,ENSG00000224795
chr11	131675621	131675771	11:131675621-131675771	-
chr11	131688101	131688251	11:131688101-131688251	-
chr11	131691701	131691851	11:131691701-131691851	-
chr11	131694901	131695071	11:131694901-131695071	-
chr11	131696261	131696411	11:131696261-131696411	-
chr11	131696701	131696851	11:131696701-131696851	-
chr11	131723201	131723351	11:131723201-131723351	-
chr11	131735121	131735271	11:131735121-131735271	-
chr11	131737501	131737651	11:131737501-131737651	-
chr11	131744921	131745071	11:131744921-131745071	-
chr11	131745514	131745671	11:131745514-131745671	-
chr11	131748301	131748451	11:131748301-131748451	-
chr11	131748601	131748751	11:131748601-131748751	-
chr11	131749221	131749391	11:131749221-131749391	ENSG00000231698,ENSG00000237654,ENSG00000285980,ENSG00000271624,ENSG00000183715,ENSG00000254896,ENSG00000287068
chr11	131754821	131754971	11:131754821-131754971	-
chr11	131756881	131757031	11:131756881-131757031	-
chr11	131760181	131760351	11:131760181-131760351	ENSG00000237654,ENSG00000271624
chr11	131760501	131760671	11:131760501-131760671	ENSG00000237654,ENSG00000271624
chr11	131763261	131763411	11:131763261-131763411	-
chr11	131767521	131767671	11:131767521-131767671	ENSG00000271624
chr11	131770941	131771091	11:131770941-131771091	ENSG00000271624
chr11	131773737	131773887	11:131773737-131773887	ENSG00000271624
chr11	131802557	131802707	11:131802557-131802707	-
chr11	131809341	131809491	11:131809341-131809491	-
chr11	131810641	131810791	11:131810641-131810791	-
chr11	131811481	131811631	11:131811481-131811631	-
chr11	131823861	131824011	11:131823861-131824011	-
chr11	131824881	131825031	11:131824881-131825031	ENSG00000237612,ENSG00000252351,ENSG00000237654,ENSG00000279189,ENSG00000254896
chr11	131841221	131841371	11:131841221-131841371	-
chr11	131855461	131855611	11:131855461-131855611	-
chr11	131857436	131857586	11:131857436-131857586	-
chr11	131859921	131860071	11:131859921-131860071	-
chr11	131864421	131864571	11:131864421-131864571	-
chr11	131867801	131867951	11:131867801-131867951	ENSG00000182667
chr11	131875641	131875791	11:131875641-131875791	-
chr11	131888561	131888731	11:131888561-131888731	ENSG00000182667,ENSG00000238117,ENSG00000279189,ENSG00000287068
chr11	131889161	131889331	11:131889161-131889331	ENSG00000182667,ENSG00000238117
chr11	131890314	131890464	11:131890314-131890464	ENSG00000238117
chr11	131894881	131895031	11:131894881-131895031	ENSG00000238117
chr11	131896521	131896671	11:131896521-131896671	ENSG00000182667,ENSG00000238117
chr11	131898101	131898271	11:131898101-131898271	ENSG00000238117
chr11	131907066	131907216	11:131907066-131907216	ENSG00000182667
chr11	131910881	131911054	11:131910881-131911054	ENSG00000182667
chr11	131911261	131911411	11:131911261-131911411	ENSG00000182667
chr11	131911621	131911771	11:131911621-131911771	ENSG00000182667
chr11	131914401	131914551	11:131914401-131914551	ENSG00000182667
chr11	131924541	131924711	11:131924541-131924711	ENSG00000182667
chr11	131924941	131925091	11:131924941-131925091	-
chr11	131925968	131926118	11:131925968-131926118	-
chr11	131944901	131945071	11:131944901-131945071	-
chr11	131977281	131977431	11:131977281-131977431	ENSG00000224700
chr11	131977981	131978131	11:131977981-131978131	ENSG00000224700
chr11	131981425	131981575	11:131981425-131981575	ENSG00000224700
chr11	131993401	131993551	11:131993401-131993551	ENSG00000224700
chr11	131999221	131999374	11:131999221-131999374	-
chr11	132022841	132022991	11:132022841-132022991	-
chr11	132024701	132024851	11:132024701-132024851	-
chr11	132028741	132028911	11:132028741-132028911	-
chr11	132031041	132031191	11:132031041-132031191	-
chr11	132032721	132032871	11:132032721-132032871	-
chr11	132033201	132033351	11:132033201-132033351	-
chr11	132053041	132053191	11:132053041-132053191	-
chr11	132054941	132055091	11:132054941-132055091	-
chr11	132056821	132056991	11:132056821-132056991	-
chr11	132057272	132057572	11:132057272-132057572	-
chr11	132058481	132058631	11:132058481-132058631	-
chr11	132061884	132062034	11:132061884-132062034	-
chr11	132062621	132062771	11:132062621-132062771	-
chr11	132065121	132065271	11:132065121-132065271	ENSG00000231698,ENSG00000252351,ENSG00000237654,ENSG00000279189,ENSG00000254896,ENSG00000287068
chr11	132068714	132068864	11:132068714-132068864	-
chr11	132072281	132072451	11:132072281-132072451	ENSG00000279189,ENSG00000254896,ENSG00000287068,ENSG00000213153
chr11	132072901	132073051	11:132072901-132073051	-
chr11	132073321	132073471	11:132073321-132073471	-
chr11	132073908	132074058	11:132073908-132074058	-
chr11	132094721	132094871	11:132094721-132094871	-
chr11	132099741	132099891	11:132099741-132099891	-
chr11	132102021	132102171	11:132102021-132102171	-
chr11	132111461	132111611	11:132111461-132111611	-
chr11	132111921	132112071	11:132111921-132112071	ENSG00000279189,ENSG00000254896
chr11	132112481	132112651	11:132112481-132112651	-
chr11	132114321	132114471	11:132114321-132114471	-
chr11	132115581	132115731	11:132115581-132115731	-
chr11	132125801	132125951	11:132125801-132125951	-
chr11	132126181	132126331	11:132126181-132126331	-
chr11	132126461	132126611	11:132126461-132126611	-
chr11	132127101	132127251	11:132127101-132127251	ENSG00000182667
chr11	132131165	132131315	11:132131165-132131315	-
chr11	132134499	132134649	11:132134499-132134649	-
chr11	132158201	132158351	11:132158201-132158351	-
chr11	132158817	132158967	11:132158817-132158967	-
chr11	132177221	132177371	11:132177221-132177371	-
chr11	132187901	132188051	11:132187901-132188051	-
chr11	132202757	132202907	11:132202757-132202907	-
chr11	132220621	132220791	11:132220621-132220791	-
chr11	132231881	132232031	11:132231881-132232031	-
chr11	132235041	132235191	11:132235041-132235191	-
chr11	132278601	132278751	11:132278601-132278751	ENSG00000238262
chr11	132278941	132279091	11:132278941-132279091	ENSG00000238262
chr11	132279301	132279451	11:132279301-132279451	ENSG00000238262
chr11	132290027	132290177	11:132290027-132290177	-
chr11	132300401	132300551	11:132300401-132300551	-
chr11	132311089	132311239	11:132311089-132311239	-
chr11	132312281	132312431	11:132312281-132312431	ENSG00000182667
chr11	132312701	132312912	11:132312701-132312912	-
chr11	132318541	132318691	11:132318541-132318691	-
chr11	132330541	132330691	11:132330541-132330691	ENSG00000182667
chr11	132402141	132402311	11:132402141-132402311	ENSG00000279090
chr11	132427701	132427851	11:132427701-132427851	-
chr11	132471661	132471811	11:132471661-132471811	-
chr11	132472504	132472804	11:132472504-132472804	-
chr11	132532061	132532211	11:132532061-132532211	ENSG00000283489
chr11	132559423	132559573	11:132559423-132559573	-
chr11	132576840	132576990	11:132576840-132576990	ENSG00000283489,ENSG00000279497,ENSG00000279189,ENSG00000254896,ENSG00000287068
chr11	132586960	132587110	11:132586960-132587110	-
chr11	132595960	132596110	11:132595960-132596110	-
chr11	132604600	132604750	11:132604600-132604750	-
chr11	132610340	132610490	11:132610340-132610490	-
chr11	132612463	132612613	11:132612463-132612613	-
chr11	132620500	132620650	11:132620500-132620650	-
chr11	132632180	132632330	11:132632180-132632330	-
chr11	132632840	132633030	11:132632840-132633030	ENSG00000183715,ENSG00000283489,ENSG00000279497,ENSG00000279189,ENSG00000254896,ENSG00000287068,ENSG00000213153,ENSG00000284020
chr11	132633480	132633630	11:132633480-132633630	-
chr11	132634840	132634990	11:132634840-132634990	-
chr11	132674300	132674450	11:132674300-132674450	-
chr11	132683720	132683870	11:132683720-132683870	-
chr11	132685220	132685370	11:132685220-132685370	ENSG00000279497
chr11	132687100	132687250	11:132687100-132687250	-
chr11	132719480	132719630	11:132719480-132719630	-
chr11	132734300	132734450	11:132734300-132734450	ENSG00000279497
chr11	132744840	132744990	11:132744840-132744990	ENSG00000279497
chr11	132780095	132780245	11:132780095-132780245	ENSG00000279497
chr11	132784440	132784590	11:132784440-132784590	ENSG00000279497
chr11	132838740	132838890	11:132838740-132838890	-
chr11	132845080	132845230	11:132845080-132845230	ENSG00000183715,ENSG00000279497,ENSG00000255371
chr11	132848440	132848615	11:132848440-132848615	-
chr11	132858320	132858470	11:132858320-132858470	ENSG00000183715,ENSG00000255371
chr11	132866879	132867029	11:132866879-132867029	ENSG00000183715,ENSG00000255371
chr11	132874780	132874930	11:132874780-132874930	ENSG00000255371
chr11	132886400	132886550	11:132886400-132886550	-
chr11	132895476	132895630	11:132895476-132895630	-
chr11	132898120	132898270	11:132898120-132898270	-
chr11	132911300	132911450	11:132911300-132911450	ENSG00000183715
chr11	132941139	132941310	11:132941139-132941310	ENSG00000183715
chr11	132962115	132962290	11:132962115-132962290	-
chr11	132992834	132992984	11:132992834-132992984	-
chr11	133021367	133021517	11:133021367-133021517	-
chr11	133053038	133053188	11:133053038-133053188	-
chr11	133064240	133064390	11:133064240-133064390	ENSG00000279711
chr11	133064540	133064690	11:133064540-133064690	ENSG00000279711
chr11	133078680	133078830	11:133078680-133078830	-
chr11	133082480	133082630	11:133082480-133082630	-
chr11	133082912	133083090	11:133082912-133083090	-
chr11	133134680	133134830	11:133134680-133134830	-
chr11	133153193	133153343	11:133153193-133153343	-
chr11	133163560	133163730	11:133163560-133163730	ENSG00000279189,ENSG00000254896
chr11	133202539	133202689	11:133202539-133202689	-
chr11	133253925	133254075	11:133253925-133254075	ENSG00000279189
chr11	133331698	133331848	11:133331698-133331848	ENSG00000279189,ENSG00000254896
chr11	133514084	133514234	11:133514084-133514234	ENSG00000287068
chr11	133614890	133615040	11:133614890-133615040	-
chr11	133808860	133809010	11:133808860-133809010	ENSG00000255258
chr11	133821800	133821950	11:133821800-133821950	ENSG00000255258,ENSG00000166118,ENSG00000213153
chr11	133835280	133835430	11:133835280-133835430	ENSG00000254896,ENSG00000287068,ENSG00000166118,ENSG00000213153,ENSG00000284020
chr11	133911241	133911391	11:133911241-133911391	ENSG00000284020,ENSG00000080854
chr11	133927700	133927850	11:133927700-133927850	ENSG00000213153,ENSG00000284020,ENSG00000080854
chr11	133928740	133928890	11:133928740-133928890	-
chr11	133930879	133931029	11:133930879-133931029	-
chr11	133934840	133934990	11:133934840-133934990	ENSG00000213153,ENSG00000284020,ENSG00000080854
chr11	133945420	133945570	11:133945420-133945570	ENSG00000080854
chr11	133945740	133945890	11:133945740-133945890	ENSG00000080854
chr11	133947420	133947570	11:133947420-133947570	ENSG00000284020,ENSG00000080854
chr11	133951880	133952030	11:133951880-133952030	ENSG00000080854
chr11	133952050	133952200	11:133952050-133952200	ENSG00000080854
chr11	133957000	133957150	11:133957000-133957150	ENSG00000080854
chr11	133958019	133958169	11:133958019-133958169	ENSG00000080854
chr11	133965380	133965530	11:133965380-133965530	-
chr11	133997620	133997770	11:133997620-133997770	-
chr11	134014620	134014770	11:134014620-134014770	ENSG00000255406
chr11	134034100	134034270	11:134034100-134034270	ENSG00000254648,ENSG00000204241,ENSG00000255406
chr11	134036726	134036876	11:134036726-134036876	ENSG00000254648,ENSG00000204241
chr11	134037220	134037370	11:134037220-134037370	ENSG00000254648,ENSG00000204241,ENSG00000255406
chr11	134037720	134037870	11:134037720-134037870	ENSG00000254648,ENSG00000204241
chr11	134039292	134039442	11:134039292-134039442	ENSG00000254648,ENSG00000204241
chr11	134040672	134040822	11:134040672-134040822	ENSG00000254648
chr11	134041140	134041290	11:134041140-134041290	ENSG00000254648,ENSG00000204241
chr11	134047720	134047870	11:134047720-134047870	ENSG00000254573,ENSG00000254442,ENSG00000254648,ENSG00000204241,ENSG00000255406,ENSG00000284020
chr11	134050580	134050750	11:134050580-134050750	-
chr11	134051025	134051175	11:134051025-134051175	-
chr11	134068920	134069070	11:134068920-134069070	ENSG00000213153,ENSG00000254573,ENSG00000166086,ENSG00000284020
chr11	134069700	134069850	11:134069700-134069850	ENSG00000166086
chr11	134074460	134074630	11:134074460-134074630	-
chr11	134101420	134101570	11:134101420-134101570	-
chr11	134119240	134119390	11:134119240-134119390	ENSG00000254481
chr11	134120220	134120370	11:134120220-134120370	ENSG00000213153,ENSG00000254481,ENSG00000166086,ENSG00000284020
chr11	134120530	134120680	11:134120530-134120680	-
chr11	134120960	134121110	11:134120960-134121110	-
chr11	134121300	134121450	11:134121300-134121450	ENSG00000254481,ENSG00000166086
chr11	134121800	134121950	11:134121800-134121950	ENSG00000254481
chr11	134125247	134125410	11:134125247-134125410	ENSG00000254481,ENSG00000166086
chr11	134125560	134125710	11:134125560-134125710	ENSG00000254481
chr11	134126300	134126470	11:134126300-134126470	ENSG00000254481,ENSG00000166086
chr11	134139880	134140030	11:134139880-134140030	ENSG00000213153,ENSG00000254573,ENSG00000254442,ENSG00000255348,ENSG00000254616,ENSG00000166086,ENSG00000284020
chr11	134142660	134142810	11:134142660-134142810	ENSG00000166086
chr11	134144860	134145010	11:134144860-134145010	ENSG00000166086
chr11	134150620	134150770	11:134150620-134150770	-
chr11	134170980	134171150	11:134170980-134171150	ENSG00000255348,ENSG00000254616,ENSG00000151503
chr11	134181840	134181990	11:134181840-134181990	ENSG00000255348,ENSG00000254616
chr11	134199380	134199530	11:134199380-134199530	-
chr11	134207561	134207711	11:134207561-134207711	-
chr11	134223981	134224131	11:134223981-134224131	ENSG00000254442,ENSG00000151498,ENSG00000151500,ENSG00000151502,ENSG00000151503
chr11	134224501	134224651	11:134224501-134224651	ENSG00000254442,ENSG00000151498,ENSG00000151500,ENSG00000151502,ENSG00000255348,ENSG00000151503
chr11	134225061	134225211	11:134225061-134225211	ENSG00000151502,ENSG00000151503
chr11	134225561	134225711	11:134225561-134225711	ENSG00000151502
chr11	134229542	134229692	11:134229542-134229692	ENSG00000151502
chr11	134244701	134244851	11:134244701-134244851	ENSG00000151502
chr11	134252981	134253171	11:134252981-134253171	ENSG00000151498,ENSG00000151500
chr11	134253381	134253531	11:134253381-134253531	ENSG00000254442,ENSG00000166105,ENSG00000151498,ENSG00000151500,ENSG00000151502,ENSG00000151503
chr11	134262141	134262311	11:134262141-134262311	ENSG00000151498
chr11	134266981	134267191	11:134266981-134267191	ENSG00000254442,ENSG00000166105,ENSG00000151498
chr11	134272501	134272651	11:134272501-134272651	ENSG00000254573,ENSG00000254442,ENSG00000166105,ENSG00000151498
chr11	134330998	134331148	11:134330998-134331148	ENSG00000149328,ENSG00000254442
chr11	134331861	134332051	11:134331861-134332051	ENSG00000149328,ENSG00000254442
chr11	134333341	134333491	11:134333341-134333491	ENSG00000149328,ENSG00000254442
chr11	134360381	134360531	11:134360381-134360531	ENSG00000109956,ENSG00000255545,ENSG00000254573,ENSG00000286374,ENSG00000254989,ENSG00000149328,ENSG00000254442
chr11	134395961	134396111	11:134395961-134396111	ENSG00000109956
chr11	134418561	134418731	11:134418561-134418731	ENSG00000109956,ENSG00000255545
chr11	134441257	134441407	11:134441257-134441407	ENSG00000255545
chr11	134592481	134592631	11:134592481-134592631	ENSG00000254573,ENSG00000286374,ENSG00000254989
chr11	134692174	134692351	11:134692174-134692351	ENSG00000286374,ENSG00000254989,ENSG00000285640,ENSG00000255344
chr11	134741901	134742051	11:134741901-134742051	ENSG00000254573,ENSG00000286374,ENSG00000254989,ENSG00000285640,ENSG00000255344,ENSG00000251226
chr11	134742321	134742471	11:134742321-134742471	ENSG00000254573,ENSG00000286374,ENSG00000254989,ENSG00000285640,ENSG00000255344,ENSG00000251226
chr11	134762281	134762431	11:134762281-134762431	ENSG00000254573,ENSG00000286374,ENSG00000254989,ENSG00000285640,ENSG00000255344
chr11	134780808	134780958	11:134780808-134780958	-
chr11	134818691	134818841	11:134818691-134818841	-
chr11	134868681	134868851	11:134868681-134868851	ENSG00000254573,ENSG00000286374,ENSG00000254989,ENSG00000285640,ENSG00000255344,ENSG00000287251,ENSG00000279046,ENSG00000285735
chr11	134915301	134915491	11:134915301-134915491	-
chr11	134949241	134949391	11:134949241-134949391	ENSG00000254573,ENSG00000286374,ENSG00000254989,ENSG00000285640,ENSG00000255344,ENSG00000287251,ENSG00000255327,ENSG00000279046,ENSG00000285735
chr11	134949821	134949971	11:134949821-134949971	ENSG00000287251,ENSG00000255327,ENSG00000279046,ENSG00000285735
chr11	134950781	134950931	11:134950781-134950931	ENSG00000287251,ENSG00000255327,ENSG00000279046,ENSG00000285735
chr11	134951052	134951202	11:134951052-134951202	ENSG00000287251,ENSG00000255327,ENSG00000279046
chr11	134951401	134951551	11:134951401-134951551	ENSG00000254573,ENSG00000286374,ENSG00000254989,ENSG00000287251,ENSG00000255327,ENSG00000279046,ENSG00000285735
chr11	135027601	135027751	11:135027601-135027751	ENSG00000254573,ENSG00000286374,ENSG00000287251,ENSG00000279046,ENSG00000285735
chr11	135033681	135033831	11:135033681-135033831	ENSG00000285735
chr11	135074541	135074691	11:135074541-135074691	ENSG00000255512
chr11	135075841	135076011	11:135075841-135076011	-
chr11	135076421	135076571	11:135076421-135076571	-
chr12	30600	30750	12:30600-30750	-
chr12	28070	28248	12:28070-28248	-
chr12	13984	14134	12:13984-14134	-
chr12	13445	13595	12:13445-13595	-
chr12	11180	11330	12:11180-11330	-
chr12	53492	53642	12:53492-53642	-
chr12	65630	65780	12:65630-65780	-
chr12	65809	65959	12:65809-65959	-
chr12	66909	67060	12:66909-67060	-
chr12	87429	87579	12:87429-87579	ENSG00000256948
chr12	99669	99819	12:99669-99819	ENSG00000256948
chr12	102056	102206	12:102056-102206	ENSG00000256948
chr12	131931	132081	12:131931-132081	ENSG00000256948
chr12	139189	139339	12:139189-139339	ENSG00000256948
chr12	139649	139799	12:139649-139799	ENSG00000256948
chr12	152549	152699	12:152549-152699	ENSG00000120645,ENSG00000256948,ENSG00000249695,ENSG00000256694
chr12	153289	153439	12:153289-153439	ENSG00000256948,ENSG00000249695,ENSG00000256694
chr12	168869	169019	12:168869-169019	ENSG00000120645,ENSG00000256694
chr12	176589	176739	12:176589-176739	ENSG00000120645,ENSG00000256694,ENSG00000256540
chr12	176909	177059	12:176909-177059	ENSG00000256263,ENSG00000120645,ENSG00000256694,ENSG00000256540
chr12	180557	180707	12:180557-180707	ENSG00000120645,ENSG00000256540
chr12	182609	182859	12:182609-182859	ENSG00000120645,ENSG00000256694,ENSG00000256540
chr12	189176	189339	12:189176-189339	ENSG00000256263,ENSG00000120645,ENSG00000256694,ENSG00000256540,ENSG00000255671
chr12	193349	193499	12:193349-193499	ENSG00000249054,ENSG00000111181,ENSG00000255671,ENSG00000256577
chr12	199869	200019	12:199869-200019	ENSG00000256263,ENSG00000256948,ENSG00000111181,ENSG00000255671,ENSG00000256577
chr12	203852	204002	12:203852-204002	ENSG00000111181,ENSG00000256577
chr12	212974	213124	12:212974-213124	ENSG00000111181
chr12	214009	214159	12:214009-214159	ENSG00000111181
chr12	219989	220159	12:219989-220159	ENSG00000010379
chr12	257069	257219	12:257069-257219	ENSG00000010379,ENSG00000255746
chr12	263789	263939	12:263789-263939	ENSG00000249054,ENSG00000010379,ENSG00000255746,ENSG00000261799
chr12	264449	264599	12:264449-264599	ENSG00000249054,ENSG00000010379,ENSG00000255746,ENSG00000261799
chr12	268078	268228	12:268078-268228	ENSG00000010379,ENSG00000261799
chr12	269394	269544	12:269394-269544	ENSG00000010379,ENSG00000261799
chr12	273395	273545	12:273395-273545	ENSG00000261799
chr12	288789	288959	12:288789-288959	ENSG00000256263,ENSG00000261799,ENSG00000073614
chr12	312778	312928	12:312778-312928	ENSG00000073614
chr12	319225	319375	12:319225-319375	ENSG00000073614
chr12	321729	321879	12:321729-321879	ENSG00000073614
chr12	332949	333119	12:332949-333119	ENSG00000073614
chr12	334243	334393	12:334243-334393	ENSG00000073614
chr12	352549	352699	12:352549-352699	ENSG00000256263,ENSG00000261799,ENSG00000073614,ENSG00000120647
chr12	356649	356799	12:356649-356799	-
chr12	358669	358872	12:358669-358872	-
chr12	386749	386899	12:386749-386899	-
chr12	387540	387690	12:387540-387690	-
chr12	388609	388759	12:388609-388759	-
chr12	388809	388959	12:388809-388959	-
chr12	389269	389419	12:389269-389419	-
chr12	389509	389679	12:389509-389679	-
chr12	401469	401639	12:401469-401639	-
chr12	402209	402359	12:402209-402359	-
chr12	406672	406822	12:406672-406822	-
chr12	406909	407059	12:406909-407059	-
chr12	407489	407639	12:407489-407639	-
chr12	442389	442539	12:442389-442539	ENSG00000120647
chr12	453430	453599	12:453430-453599	ENSG00000139044
chr12	459509	459659	12:459509-459659	ENSG00000139044
chr12	460009	460159	12:460009-460159	ENSG00000139044
chr12	469129	469279	12:469129-469279	ENSG00000139044
chr12	473989	474139	12:473989-474139	-
chr12	480969	481139	12:480969-481139	ENSG00000139044
chr12	481549	481699	12:481549-481699	-
chr12	487949	488119	12:487949-488119	ENSG00000120647,ENSG00000139044
chr12	499969	500119	12:499969-500119	-
chr12	503069	503219	12:503069-503219	-
chr12	508269	508419	12:508269-508419	-
chr12	509589	509770	12:509589-509770	-
chr12	510274	510424	12:510274-510424	-
chr12	530422	530572	12:530422-530572	-
chr12	538729	538879	12:538729-538879	ENSG00000139044
chr12	539151	539301	12:539151-539301	ENSG00000139044
chr12	539349	539499	12:539349-539499	ENSG00000139044
chr12	547049	547200	12:547049-547200	ENSG00000139044
chr12	554789	554939	12:554789-554939	ENSG00000139044
chr12	563609	563759	12:563609-563759	-
chr12	569889	570039	12:569889-570039	-
chr12	570509	570659	12:570509-570659	ENSG00000256020,ENSG00000238370,ENSG00000255825
chr12	571049	571199	12:571049-571199	-
chr12	571509	571679	12:571509-571679	ENSG00000256020,ENSG00000238370,ENSG00000255825
chr12	572649	572799	12:572649-572799	-
chr12	574929	575079	12:574929-575079	-
chr12	576189	576359	12:576189-576359	ENSG00000256020,ENSG00000238370,ENSG00000255825
chr12	578830	578980	12:578830-578980	-
chr12	579109	579259	12:579109-579259	-
chr12	591189	591339	12:591189-591339	ENSG00000256020,ENSG00000238370,ENSG00000255825
chr12	591429	591579	12:591429-591579	ENSG00000256020,ENSG00000238370,ENSG00000255825
chr12	591655	591805	12:591655-591805	ENSG00000256020,ENSG00000238370,ENSG00000255825
chr12	603929	604079	12:603929-604079	ENSG00000256020,ENSG00000238370,ENSG00000255825
chr12	607801	607979	12:607801-607979	ENSG00000171840,ENSG00000256020,ENSG00000238370,ENSG00000255825
chr12	610309	610459	12:610309-610459	ENSG00000171840,ENSG00000256020,ENSG00000238370,ENSG00000255825
chr12	614449	614599	12:614449-614599	ENSG00000171840
chr12	615749	615899	12:615749-615899	ENSG00000171840
chr12	617629	617779	12:617629-617779	ENSG00000171840,ENSG00000256020,ENSG00000238370,ENSG00000255825
chr12	622509	622659	12:622509-622659	ENSG00000177406
chr12	632150	632300	12:632150-632300	-
chr12	632469	632639	12:632469-632639	ENSG00000171840,ENSG00000177406
chr12	642909	643079	12:642909-643079	ENSG00000171840,ENSG00000177406
chr12	644909	645079	12:644909-645079	ENSG00000171840,ENSG00000177406
chr12	645629	645779	12:645629-645779	ENSG00000171840,ENSG00000177406
chr12	645829	645999	12:645829-645999	ENSG00000171840,ENSG00000177406
chr12	646609	646759	12:646609-646759	ENSG00000171840,ENSG00000177406
chr12	662909	663059	12:662909-663059	ENSG00000171840
chr12	663289	663439	12:663289-663439	ENSG00000171840
chr12	666762	666912	12:666762-666912	ENSG00000171840
chr12	667459	667609	12:667459-667609	ENSG00000171840
chr12	685529	685679	12:685529-685679	ENSG00000256672
chr12	690609	690759	12:690609-690759	ENSG00000256672
chr12	702009	702159	12:702009-702159	-
chr12	712619	712769	12:712619-712769	-
chr12	716627	716799	12:716627-716799	-
chr12	726469	726619	12:726469-726619	-
chr12	737149	737299	12:737149-737299	-
chr12	751309	751459	12:751309-751459	ENSG00000226210,ENSG00000171840,ENSG00000256020,ENSG00000238370,ENSG00000255825,ENSG00000177406,ENSG00000256672,ENSG00000060237,ENSG00000221439,ENSG00000285704
chr12	752329	752499	12:752329-752499	ENSG00000256263,ENSG00000226210,ENSG00000120647,ENSG00000171840,ENSG00000256020,ENSG00000238370,ENSG00000255825,ENSG00000177406,ENSG00000256672,ENSG00000060237,ENSG00000221439,ENSG00000285704
chr12	752929	753079	12:752929-753079	ENSG00000060237
chr12	753429	753579	12:753429-753579	-
chr12	754129	754279	12:754129-754279	-
chr12	754569	754719	12:754569-754719	-
chr12	755009	755159	12:755009-755159	ENSG00000060237
chr12	774089	774239	12:774089-774239	ENSG00000221439
chr12	779809	779959	12:779809-779959	ENSG00000256263,ENSG00000221439
chr12	780389	780539	12:780389-780539	ENSG00000221439
chr12	796309	796459	12:796309-796459	ENSG00000221439
chr12	802329	802479	12:802329-802479	-
chr12	806269	806439	12:806269-806439	ENSG00000221439
chr12	806549	806699	12:806549-806699	-
chr12	814289	814439	12:814289-814439	ENSG00000256263
chr12	816529	816699	12:816529-816699	-
chr12	818889	819039	12:818889-819039	-
chr12	829089	829239	12:829089-829239	-
chr12	836269	836419	12:836269-836419	-
chr12	839389	839539	12:839389-839539	-
chr12	843729	843879	12:843729-843879	-
chr12	848589	848740	12:848589-848740	ENSG00000285704
chr12	851169	851319	12:851169-851319	-
chr12	851489	851639	12:851489-851639	ENSG00000285704
chr12	852029	852199	12:852029-852199	ENSG00000060237,ENSG00000285704
chr12	852429	852579	12:852429-852579	-
chr12	857689	857859	12:857689-857859	ENSG00000060237,ENSG00000285704
chr12	874069	874219	12:874069-874219	ENSG00000285704
chr12	879609	879859	12:879609-879859	ENSG00000285704
chr12	896829	896979	12:896829-896979	ENSG00000060237,ENSG00000285704
chr12	914449	914619	12:914449-914619	-
chr12	946349	946499	12:946349-946499	ENSG00000002016
chr12	946769	946919	12:946769-946919	-
chr12	949149	949319	12:949149-949319	ENSG00000002016
chr12	949749	949919	12:949749-949919	ENSG00000256263,ENSG00000226210,ENSG00000285704,ENSG00000002016,ENSG00000250132
chr12	953329	953519	12:953329-953519	-
chr12	953929	954081	12:953929-954081	-
chr12	958829	958979	12:958829-958979	-
chr12	981369	981519	12:981369-981519	-
chr12	982077	982227	12:982077-982227	-
chr12	989909	990059	12:989909-990059	ENSG00000250132,ENSG00000082805
chr12	990437	990599	12:990437-990599	ENSG00000250132,ENSG00000082805
chr12	990769	990939	12:990769-990939	ENSG00000250132,ENSG00000082805
chr12	991049	991199	12:991049-991199	ENSG00000250132,ENSG00000082805
chr12	994009	994159	12:994009-994159	ENSG00000250132,ENSG00000082805
chr12	995889	996039	12:995889-996039	ENSG00000250132,ENSG00000082805
chr12	1014209	1014359	12:1014209-1014359	-
chr12	1022389	1022559	12:1022389-1022559	-
chr12	1044849	1044999	12:1044849-1044999	-
chr12	1046809	1046959	12:1046809-1046959	-
chr12	1048426	1048576	12:1048426-1048576	-
chr12	1054549	1054699	12:1054549-1054699	-
chr12	1059289	1059449	12:1059289-1059449	-
chr12	1066389	1066539	12:1066389-1066539	-
chr12	1083229	1083379	12:1083229-1083379	-
chr12	1083669	1083819	12:1083669-1083819	ENSG00000082805
chr12	1083969	1084119	12:1083969-1084119	ENSG00000082805
chr12	1093289	1093439	12:1093289-1093439	-
chr12	1107811	1107961	12:1107811-1107961	-
chr12	1115529	1115679	12:1115529-1115679	-
chr12	1118109	1118259	12:1118109-1118259	ENSG00000082805,ENSG00000275811
chr12	1122867	1123019	12:1122867-1123019	-
chr12	1130284	1130434	12:1130284-1130434	-
chr12	1167329	1167479	12:1167329-1167479	ENSG00000275811
chr12	1184461	1184719	12:1184461-1184719	-
chr12	1197409	1197559	12:1197409-1197559	-
chr12	1197762	1197912	12:1197762-1197912	-
chr12	1199894	1200044	12:1199894-1200044	-
chr12	1204465	1204615	12:1204465-1204615	-
chr12	1204929	1205079	12:1204929-1205079	-
chr12	1205769	1205919	12:1205769-1205919	-
chr12	1217209	1217359	12:1217209-1217359	ENSG00000275811
chr12	1217709	1217859	12:1217709-1217859	-
chr12	1220289	1220439	12:1220289-1220439	-
chr12	1234210	1234379	12:1234210-1234379	-
chr12	1246749	1246899	12:1246749-1246899	-
chr12	1281791	1281979	12:1281791-1281979	-
chr12	1282109	1282259	12:1282109-1282259	-
chr12	1289488	1289638	12:1289488-1289638	-
chr12	1297349	1297499	12:1297349-1297499	-
chr12	1306014	1306164	12:1306014-1306164	-
chr12	1306289	1306439	12:1306289-1306439	-
chr12	1318849	1318999	12:1318849-1318999	-
chr12	1319349	1319499	12:1319349-1319499	-
chr12	1322969	1323119	12:1322969-1323119	-
chr12	1325042	1325192	12:1325042-1325192	-
chr12	1350409	1350559	12:1350409-1350559	-
chr12	1355509	1355659	12:1355509-1355659	-
chr12	1357209	1357359	12:1357209-1357359	-
chr12	1360929	1361079	12:1360929-1361079	-
chr12	1368030	1368180	12:1368030-1368180	-
chr12	1374109	1374259	12:1374109-1374259	ENSG00000267285
chr12	1382931	1383081	12:1382931-1383081	ENSG00000267285
chr12	1385075	1385225	12:1385075-1385225	ENSG00000249028,ENSG00000267285
chr12	1395796	1395946	12:1395796-1395946	ENSG00000249028,ENSG00000267285
chr12	1398749	1398915	12:1398749-1398915	ENSG00000249028,ENSG00000267285
chr12	1424577	1424727	12:1424577-1424727	-
chr12	1430169	1430339	12:1430169-1430339	ENSG00000082805,ENSG00000275811,ENSG00000249028,ENSG00000267285
chr12	1435569	1435719	12:1435569-1435719	-
chr12	1443969	1444119	12:1443969-1444119	-
chr12	1458089	1458239	12:1458089-1458239	-
chr12	1462949	1463099	12:1462949-1463099	-
chr12	1463909	1464059	12:1463909-1464059	ENSG00000226210,ENSG00000275811,ENSG00000249028,ENSG00000267285
chr12	1470189	1470339	12:1470189-1470339	-
chr12	1474209	1474379	12:1474209-1474379	ENSG00000275811,ENSG00000249628
chr12	1474849	1474999	12:1474849-1474999	ENSG00000275811
chr12	1475829	1475979	12:1475829-1475979	-
chr12	1489069	1489219	12:1489069-1489219	ENSG00000249628
chr12	1496769	1496919	12:1496769-1496919	ENSG00000249628
chr12	1500309	1500459	12:1500309-1500459	ENSG00000249628
chr12	1502491	1502659	12:1502491-1502659	ENSG00000249628
chr12	1517089	1517239	12:1517089-1517239	ENSG00000249628
chr12	1519289	1519456	12:1519289-1519456	ENSG00000249628
chr12	1527869	1528039	12:1527869-1528039	ENSG00000111186
chr12	1545069	1545239	12:1545069-1545239	-
chr12	1545409	1545559	12:1545409-1545559	-
chr12	1562609	1562759	12:1562609-1562759	-
chr12	1563029	1563179	12:1563029-1563179	-
chr12	1575631	1575781	12:1575631-1575781	-
chr12	1575944	1576099	12:1575944-1576099	-
chr12	1576549	1576719	12:1576549-1576719	ENSG00000111186
chr12	1576949	1577119	12:1576949-1577119	ENSG00000111186
chr12	1579709	1579859	12:1579709-1579859	-
chr12	1583569	1583719	12:1583569-1583719	ENSG00000275811,ENSG00000171823
chr12	1590449	1590599	12:1590449-1590599	ENSG00000171823
chr12	1591189	1591339	12:1591189-1591339	ENSG00000171823
chr12	1591609	1591759	12:1591609-1591759	ENSG00000171823
chr12	1592689	1592839	12:1592689-1592839	ENSG00000171823
chr12	1593669	1593819	12:1593669-1593819	ENSG00000171823
chr12	1594229	1594379	12:1594229-1594379	ENSG00000171823
chr12	1594809	1594979	12:1594809-1594979	ENSG00000171823
chr12	1605309	1605479	12:1605309-1605479	-
chr12	1605689	1605839	12:1605689-1605839	-
chr12	1606089	1606239	12:1606089-1606239	ENSG00000171823
chr12	1608292	1608442	12:1608292-1608442	-
chr12	1608878	1609028	12:1608878-1609028	-
chr12	1611889	1612039	12:1611889-1612039	ENSG00000256263,ENSG00000111186
chr12	1618702	1618852	12:1618702-1618852	-
chr12	1619660	1619810	12:1619660-1619810	ENSG00000111186
chr12	1623009	1623159	12:1623009-1623159	ENSG00000111186
chr12	1625469	1625639	12:1625469-1625639	ENSG00000111186
chr12	1630429	1630579	12:1630429-1630579	-
chr12	1631334	1631484	12:1631334-1631484	-
chr12	1634709	1634879	12:1634709-1634879	ENSG00000111186
chr12	1644649	1644803	12:1644649-1644803	ENSG00000111186
chr12	1645109	1645259	12:1645109-1645259	-
chr12	1648869	1649019	12:1648869-1649019	ENSG00000111186
chr12	1649945	1650095	12:1649945-1650095	-
chr12	1650289	1650439	12:1650289-1650439	-
chr12	1652929	1653079	12:1652929-1653079	-
chr12	1660129	1660279	12:1660129-1660279	ENSG00000266043
chr12	1660409	1660559	12:1660409-1660559	ENSG00000266043
chr12	1661969	1662139	12:1661969-1662139	ENSG00000266043,ENSG00000285627,ENSG00000243663
chr12	1662757	1662907	12:1662757-1662907	ENSG00000266043
chr12	1663169	1663319	12:1663169-1663319	ENSG00000266043
chr12	1663411	1663561	12:1663411-1663561	-
chr12	1669009	1669159	12:1669009-1669159	ENSG00000266043
chr12	1681269	1681419	12:1681269-1681419	ENSG00000006831
chr12	1690849	1691019	12:1690849-1691019	ENSG00000266043,ENSG00000006831,ENSG00000271500,ENSG00000285627,ENSG00000243663
chr12	1691328	1691628	12:1691328-1691628	ENSG00000271500
chr12	1696129	1696279	12:1696129-1696279	ENSG00000271500
chr12	1696389	1696539	12:1696389-1696539	ENSG00000271500
chr12	1706409	1706559	12:1706409-1706559	-
chr12	1711869	1712039	12:1711869-1712039	ENSG00000285627,ENSG00000243663
chr12	1712448	1712598	12:1712448-1712598	-
chr12	1717067	1717217	12:1717067-1717217	-
chr12	1719249	1719406	12:1719249-1719406	ENSG00000285627
chr12	1732972	1733122	12:1732972-1733122	-
chr12	1741409	1741559	12:1741409-1741559	ENSG00000285627
chr12	1760829	1760979	12:1760829-1760979	ENSG00000006831,ENSG00000285627,ENSG00000243663
chr12	1769949	1770099	12:1769949-1770099	-
chr12	1776729	1776897	12:1776729-1776897	ENSG00000006831
chr12	1777949	1778099	12:1777949-1778099	ENSG00000006831,ENSG00000285627,ENSG00000243663
chr12	1779029	1779199	12:1779029-1779199	ENSG00000006831,ENSG00000285627,ENSG00000243663
chr12	1779929	1780079	12:1779929-1780079	ENSG00000006831,ENSG00000285627,ENSG00000243663
chr12	1781929	1782079	12:1781929-1782079	-
chr12	1782311	1782461	12:1782311-1782461	-
chr12	1791209	1791359	12:1791209-1791359	ENSG00000151062
chr12	1796209	1796359	12:1796209-1796359	ENSG00000151062,ENSG00000287698,ENSG00000166159,ENSG00000256706,ENSG00000235049
chr12	1804589	1804759	12:1804589-1804759	ENSG00000151062,ENSG00000287698,ENSG00000166159,ENSG00000256706,ENSG00000235049
chr12	1806389	1806539	12:1806389-1806539	ENSG00000151062,ENSG00000287698
chr12	1810249	1810399	12:1810249-1810399	ENSG00000151062,ENSG00000166159
chr12	1811769	1811919	12:1811769-1811919	ENSG00000151062,ENSG00000166159
chr12	1813069	1813239	12:1813069-1813239	ENSG00000151062,ENSG00000166159
chr12	1815909	1816059	12:1815909-1816059	ENSG00000166159
chr12	1831169	1831319	12:1831169-1831319	ENSG00000166159
chr12	1837929	1838079	12:1837929-1838079	-
chr12	1851249	1851419	12:1851249-1851419	ENSG00000151062,ENSG00000166159
chr12	1855349	1855499	12:1855349-1855499	-
chr12	1916906	1917056	12:1916906-1917056	ENSG00000151062,ENSG00000256706
chr12	1928149	1928299	12:1928149-1928299	ENSG00000256706
chr12	1932349	1932499	12:1932349-1932499	ENSG00000256706,ENSG00000235049
chr12	1936523	1936719	12:1936523-1936719	ENSG00000235049
chr12	1940109	1940259	12:1940109-1940259	ENSG00000151062,ENSG00000256706,ENSG00000235049
chr12	1947209	1947359	12:1947209-1947359	-
chr12	1970449	1970599	12:1970449-1970599	-
chr12	1972349	1972499	12:1972349-1972499	ENSG00000151067
chr12	1972909	1973059	12:1972909-1973059	-
chr12	1973129	1973279	12:1973129-1973279	-
chr12	1978109	1978259	12:1978109-1978259	ENSG00000151067
chr12	1984883	1985033	12:1984883-1985033	-
chr12	1986669	1986819	12:1986669-1986819	-
chr12	1993509	1993659	12:1993509-1993659	ENSG00000151065,ENSG00000203593,ENSG00000256837
chr12	1993849	1993999	12:1993849-1993999	-
chr12	1994129	1994279	12:1994129-1994279	-
chr12	2003949	2004219	12:2003949-2004219	ENSG00000151065,ENSG00000203593
chr12	2004469	2004639	12:2004469-2004639	ENSG00000151065,ENSG00000151067,ENSG00000203593,ENSG00000256837
chr12	2013969	2014139	12:2013969-2014139	ENSG00000256837
chr12	2027529	2027679	12:2027529-2027679	-
chr12	2035009	2035159	12:2035009-2035159	ENSG00000151067,ENSG00000256837
chr12	2052949	2053099	12:2052949-2053099	ENSG00000151067
chr12	2053189	2053339	12:2053189-2053339	ENSG00000151067
chr12	2057309	2057479	12:2057309-2057479	ENSG00000151067
chr12	2064189	2064339	12:2064189-2064339	-
chr12	2076249	2076399	12:2076249-2076399	-
chr12	2084669	2084819	12:2084669-2084819	-
chr12	2092949	2093099	12:2092949-2093099	-
chr12	2094649	2094799	12:2094649-2094799	-
chr12	2120060	2120239	12:2120060-2120239	-
chr12	2120429	2120579	12:2120429-2120579	-
chr12	2154109	2154279	12:2154109-2154279	-
chr12	2161609	2161779	12:2161609-2161779	-
chr12	2163249	2163399	12:2163249-2163399	ENSG00000151067,ENSG00000278255,ENSG00000256025,ENSG00000285734
chr12	2163649	2163819	12:2163649-2163819	ENSG00000278255,ENSG00000285734
chr12	2168929	2169079	12:2168929-2169079	-
chr12	2170489	2170639	12:2170489-2170639	-
chr12	2172949	2173099	12:2172949-2173099	-
chr12	2179194	2179344	12:2179194-2179344	-
chr12	2180409	2180559	12:2180409-2180559	ENSG00000278255,ENSG00000256025,ENSG00000285734
chr12	2184009	2184159	12:2184009-2184159	-
chr12	2184249	2184399	12:2184249-2184399	-
chr12	2198320	2198499	12:2198320-2198499	-
chr12	2216329	2216479	12:2216329-2216479	ENSG00000278255,ENSG00000256025
chr12	2231309	2231499	12:2231309-2231499	ENSG00000278255,ENSG00000256025
chr12	2232089	2232239	12:2232089-2232239	ENSG00000278255,ENSG00000256025
chr12	2239369	2239519	12:2239369-2239519	ENSG00000256025
chr12	2240989	2241139	12:2240989-2241139	-
chr12	2244209	2244379	12:2244209-2244379	ENSG00000278255,ENSG00000256025
chr12	2255849	2255999	12:2255849-2255999	-
chr12	2256589	2256739	12:2256589-2256739	-
chr12	2256929	2257079	12:2256929-2257079	-
chr12	2258169	2258319	12:2258169-2258319	-
chr12	2259469	2259619	12:2259469-2259619	-
chr12	2265009	2265159	12:2265009-2265159	ENSG00000256721
chr12	2265549	2265699	12:2265549-2265699	ENSG00000256721
chr12	2267729	2267879	12:2267729-2267879	ENSG00000256721
chr12	2269089	2269239	12:2269089-2269239	ENSG00000256721
chr12	2273404	2273554	12:2273404-2273554	ENSG00000256721
chr12	2283969	2284139	12:2283969-2284139	-
chr12	2284309	2284479	12:2284309-2284479	-
chr12	2284889	2285059	12:2284889-2285059	-
chr12	2288129	2288279	12:2288129-2288279	-
chr12	2291309	2291466	12:2291309-2291466	-
chr12	2294809	2294999	12:2294809-2294999	-
chr12	2296009	2296159	12:2296009-2296159	-
chr12	2299329	2299479	12:2299329-2299479	-
chr12	2302129	2302279	12:2302129-2302279	-
chr12	2318397	2318547	12:2318397-2318547	-
chr12	2319849	2319999	12:2319849-2319999	-
chr12	2323681	2323831	12:2323681-2323831	-
chr12	2332369	2332519	12:2332369-2332519	ENSG00000285555
chr12	2333009	2333159	12:2333009-2333159	ENSG00000285555
chr12	2336449	2336599	12:2336449-2336599	ENSG00000285555,ENSG00000285734
chr12	2339269	2339439	12:2339269-2339439	ENSG00000285555
chr12	2341989	2342159	12:2341989-2342159	ENSG00000285555
chr12	2358069	2358239	12:2358069-2358239	ENSG00000285734
chr12	2358629	2358779	12:2358629-2358779	-
chr12	2359128	2359278	12:2359128-2359278	-
chr12	2360189	2360339	12:2360189-2360339	-
chr12	2385089	2385239	12:2385089-2385239	ENSG00000285734
chr12	2395489	2395639	12:2395489-2395639	ENSG00000285734
chr12	2396489	2396639	12:2396489-2396639	-
chr12	2396689	2396839	12:2396689-2396839	ENSG00000285734
chr12	2431850	2432000	12:2431850-2432000	ENSG00000285734
chr12	2490929	2491079	12:2490929-2491079	-
chr12	2494569	2494719	12:2494569-2494719	ENSG00000285734
chr12	2526451	2526619	12:2526451-2526619	-
chr12	2553889	2554039	12:2553889-2554039	-
chr12	2580952	2581102	12:2580952-2581102	-
chr12	2583129	2583279	12:2583129-2583279	-
chr12	2609129	2609279	12:2609129-2609279	ENSG00000256769
chr12	2613849	2613999	12:2613849-2613999	ENSG00000151067,ENSG00000285734,ENSG00000256769,ENSG00000203648,ENSG00000256271
chr12	2615699	2615879	12:2615699-2615879	-
chr12	2624645	2624795	12:2624645-2624795	-
chr12	2634563	2634713	12:2634563-2634713	-
chr12	2640829	2640979	12:2640829-2640979	ENSG00000151067,ENSG00000285734,ENSG00000203648,ENSG00000256271,ENSG00000246627
chr12	2641269	2641459	12:2641269-2641459	ENSG00000203648
chr12	2682649	2682813	12:2682649-2682813	ENSG00000256271,ENSG00000246627
chr12	2683009	2683159	12:2683009-2683159	ENSG00000151067,ENSG00000203648,ENSG00000256271,ENSG00000246627
chr12	2691149	2691299	12:2691149-2691299	ENSG00000256271,ENSG00000246627
chr12	2691549	2691699	12:2691549-2691699	ENSG00000246627
chr12	2722949	2723099	12:2722949-2723099	ENSG00000283587
chr12	2739969	2740139	12:2739969-2740139	ENSG00000283587,ENSG00000274659,ENSG00000256902
chr12	2752709	2752879	12:2752709-2752879	ENSG00000283587,ENSG00000274659,ENSG00000256902,ENSG00000255669
chr12	2784109	2784259	12:2784109-2784259	ENSG00000255669,ENSG00000224438,ENSG00000256030
chr12	2794869	2795019	12:2794869-2795019	ENSG00000256150,ENSG00000255669,ENSG00000224438,ENSG00000256030,ENSG00000004478
chr12	2795889	2796039	12:2795889-2796039	ENSG00000256150,ENSG00000256030,ENSG00000004478,ENSG00000258092
chr12	2797869	2798019	12:2797869-2798019	ENSG00000256150,ENSG00000256030,ENSG00000004478,ENSG00000258092
chr12	2798156	2798306	12:2798156-2798306	ENSG00000004478,ENSG00000258092
chr12	2799349	2799499	12:2799349-2799499	ENSG00000256150,ENSG00000004478,ENSG00000258092
chr12	2804509	2804659	12:2804509-2804659	ENSG00000256150,ENSG00000004478,ENSG00000258092
chr12	2805229	2805379	12:2805229-2805379	ENSG00000256150,ENSG00000004478,ENSG00000258325,ENSG00000258092,ENSG00000111203
chr12	2806889	2807039	12:2806889-2807039	ENSG00000004478,ENSG00000258325,ENSG00000258092
chr12	2812529	2812679	12:2812529-2812679	ENSG00000256150,ENSG00000255669,ENSG00000224438,ENSG00000256030,ENSG00000004478,ENSG00000258325,ENSG00000258092,ENSG00000111203,ENSG00000053702
chr12	2812849	2812999	12:2812849-2812999	ENSG00000256150,ENSG00000224438,ENSG00000256030,ENSG00000004478,ENSG00000258325,ENSG00000258092,ENSG00000111203,ENSG00000053702
chr12	2813689	2813839	12:2813689-2813839	ENSG00000256150,ENSG00000258325,ENSG00000111203
chr12	2824569	2824719	12:2824569-2824719	-
chr12	2826896	2827046	12:2826896-2827046	-
chr12	2833949	2834099	12:2833949-2834099	ENSG00000053702
chr12	2835029	2835179	12:2835029-2835179	ENSG00000053702
chr12	2844849	2844999	12:2844849-2844999	ENSG00000053702
chr12	2845409	2845559	12:2845409-2845559	ENSG00000053702,ENSG00000283297
chr12	2846069	2846219	12:2846069-2846219	ENSG00000053702,ENSG00000283297
chr12	2849929	2850079	12:2849929-2850079	ENSG00000283297
chr12	2853709	2853879	12:2853709-2853879	ENSG00000111203,ENSG00000053702,ENSG00000283297,ENSG00000111206
chr12	2876489	2876639	12:2876489-2876639	ENSG00000111206,ENSG00000171792
chr12	2877129	2877279	12:2877129-2877279	ENSG00000111206,ENSG00000171792,ENSG00000078246,ENSG00000278356
chr12	2877649	2877839	12:2877649-2877839	ENSG00000111206,ENSG00000171792
chr12	2878549	2878705	12:2878549-2878705	ENSG00000111206,ENSG00000171792
chr12	2885369	2885539	12:2885369-2885539	ENSG00000171792,ENSG00000078246,ENSG00000278356
chr12	2890689	2890839	12:2890689-2890839	ENSG00000111206,ENSG00000171792,ENSG00000078246,ENSG00000278356
chr12	2891409	2891579	12:2891409-2891579	ENSG00000171792,ENSG00000078246,ENSG00000278356
chr12	2893109	2893259	12:2893109-2893259	ENSG00000171792,ENSG00000078246,ENSG00000278356
chr12	2902369	2902519	12:2902369-2902519	-
chr12	2911989	2912139	12:2911989-2912139	-
chr12	2924109	2924259	12:2924109-2924259	-
chr12	2937609	2937759	12:2937609-2937759	ENSG00000078246
chr12	2944389	2944539	12:2944389-2944539	ENSG00000078246
chr12	2944709	2944859	12:2944709-2944859	ENSG00000078246
chr12	2958869	2959019	12:2958869-2959019	ENSG00000252996,ENSG00000197905
chr12	2959297	2959459	12:2959297-2959459	ENSG00000252996,ENSG00000197905
chr12	2959669	2959819	12:2959669-2959819	ENSG00000252996,ENSG00000197905
chr12	2960029	2960179	12:2960029-2960179	ENSG00000252996,ENSG00000197905
chr12	2960709	2960859	12:2960709-2960859	ENSG00000197905
chr12	2961249	2961399	12:2961249-2961399	ENSG00000197905
chr12	2963989	2964139	12:2963989-2964139	ENSG00000197905
chr12	2970789	2970939	12:2970789-2970939	-
chr12	2974852	2975002	12:2974852-2975002	-
chr12	2999009	2999159	12:2999009-2999159	-
chr12	3000661	3000811	12:3000661-3000811	-
chr12	3004782	3004932	12:3004782-3004932	-
chr12	3005849	3006014	12:3005849-3006014	-
chr12	3034249	3034399	12:3034249-3034399	ENSG00000250899
chr12	3035309	3035459	12:3035309-3035459	ENSG00000250899
chr12	3036349	3036499	12:3036349-3036499	ENSG00000250899
chr12	3041669	3041819	12:3041669-3041819	ENSG00000250899
chr12	3046569	3046759	12:3046569-3046759	ENSG00000250899
chr12	3050029	3050179	12:3050029-3050179	-
chr12	3055129	3055279	12:3055129-3055279	-
chr12	3055889	3056039	12:3055889-3056039	-
chr12	3061229	3061379	12:3061229-3061379	-
chr12	3071357	3071507	12:3071357-3071507	-
chr12	3073509	3073659	12:3073509-3073659	ENSG00000234589,ENSG00000011105
chr12	3073989	3074139	12:3073989-3074139	ENSG00000234589,ENSG00000011105
chr12	3076929	3077079	12:3076929-3077079	ENSG00000234589,ENSG00000011105
chr12	3077229	3077441	12:3077229-3077441	ENSG00000234589,ENSG00000011105
chr12	3077909	3078059	12:3077909-3078059	ENSG00000234589,ENSG00000011105
chr12	3083949	3084099	12:3083949-3084099	ENSG00000011105
chr12	3097229	3097419	12:3097229-3097419	-
chr12	3097569	3097739	12:3097569-3097739	-
chr12	3101409	3101559	12:3101409-3101559	-
chr12	3105149	3105299	12:3105149-3105299	-
chr12	3107269	3107419	12:3107269-3107419	-
chr12	3116237	3116387	12:3116237-3116387	-
chr12	3116698	3116848	12:3116698-3116848	-
chr12	3117169	3117339	12:3117169-3117339	ENSG00000278469,ENSG00000257048,ENSG00000256691
chr12	3117689	3117839	12:3117689-3117839	ENSG00000278469
chr12	3119449	3119599	12:3119449-3119599	ENSG00000278469
chr12	3119917	3120079	12:3119917-3120079	ENSG00000278469
chr12	3123049	3123199	12:3123049-3123199	ENSG00000278469
chr12	3123389	3123559	12:3123389-3123559	ENSG00000278469
chr12	3123769	3123919	12:3123769-3123919	-
chr12	3123969	3124119	12:3123969-3124119	-
chr12	3127969	3128119	12:3127969-3128119	ENSG00000278469
chr12	3129449	3129599	12:3129449-3129599	ENSG00000278469
chr12	3133189	3133339	12:3133189-3133339	-
chr12	3133509	3133659	12:3133509-3133659	-
chr12	3135584	3135739	12:3135584-3135739	ENSG00000256197
chr12	3137569	3137719	12:3137569-3137719	-
chr12	3148689	3148839	12:3148689-3148839	ENSG00000256197
chr12	3150889	3151039	12:3150889-3151039	ENSG00000256197
chr12	3151289	3151439	12:3151289-3151439	ENSG00000256197
chr12	3152029	3152179	12:3152029-3152179	ENSG00000256197
chr12	3158003	3158153	12:3158003-3158153	-
chr12	3159029	3159179	12:3159029-3159179	-
chr12	3160209	3160359	12:3160209-3160359	-
chr12	3165049	3165199	12:3165049-3165199	ENSG00000275850
chr12	3168829	3168979	12:3168829-3168979	ENSG00000275850
chr12	3170528	3170678	12:3170528-3170678	ENSG00000275850
chr12	3170869	3171019	12:3170869-3171019	ENSG00000275850
chr12	3194786	3194936	12:3194786-3194936	-
chr12	3199769	3199919	12:3199769-3199919	ENSG00000011105
chr12	3200267	3200459	12:3200267-3200459	-
chr12	3203109	3203259	12:3203109-3203259	ENSG00000011105
chr12	3217469	3217639	12:3217469-3217639	ENSG00000011105,ENSG00000227081
chr12	3218249	3218399	12:3218249-3218399	ENSG00000011105,ENSG00000227081
chr12	3218669	3218819	12:3218669-3218819	ENSG00000011105,ENSG00000227081
chr12	3225569	3225719	12:3225569-3225719	-
chr12	3236489	3236639	12:3236489-3236639	-
chr12	3236949	3237118	12:3236949-3237118	-
chr12	3252569	3252739	12:3252569-3252739	-
chr12	3256090	3256240	12:3256090-3256240	-
chr12	3261949	3262099	12:3261949-3262099	-
chr12	3275529	3275679	12:3275529-3275679	-
chr12	3278748	3278898	12:3278748-3278898	-
chr12	3293929	3294079	12:3293929-3294079	-
chr12	3295729	3295879	12:3295729-3295879	ENSG00000250770,ENSG00000287712
chr12	3296069	3296219	12:3296069-3296219	ENSG00000287712
chr12	3300029	3300199	12:3300029-3300199	ENSG00000250770,ENSG00000287712,ENSG00000236908,ENSG00000257048,ENSG00000256691,ENSG00000243507
chr12	3300589	3300739	12:3300589-3300739	ENSG00000250770,ENSG00000287712,ENSG00000257048
chr12	3302374	3302524	12:3302374-3302524	ENSG00000250770,ENSG00000287712
chr12	3304569	3304719	12:3304569-3304719	ENSG00000250770,ENSG00000287712,ENSG00000257048
chr12	3313229	3313379	12:3313229-3313379	ENSG00000236908
chr12	3313709	3313859	12:3313709-3313859	ENSG00000236908
chr12	3315369	3315519	12:3315369-3315519	ENSG00000236908,ENSG00000257048
chr12	3332329	3332479	12:3332329-3332479	ENSG00000250770,ENSG00000257048
chr12	3333729	3333879	12:3333729-3333879	ENSG00000250770
chr12	3335357	3335507	12:3335357-3335507	ENSG00000250770
chr12	3342169	3342339	12:3342169-3342339	ENSG00000250770,ENSG00000257048
chr12	3381408	3381558	12:3381408-3381558	ENSG00000257048,ENSG00000111218
chr12	3432169	3432319	12:3432169-3432319	ENSG00000256691
chr12	3454389	3454539	12:3454389-3454539	ENSG00000256691,ENSG00000243507
chr12	3489149	3489319	12:3489149-3489319	ENSG00000111218,ENSG00000256691,ENSG00000243507,ENSG00000287243
chr12	3491183	3491333	12:3491183-3491333	ENSG00000111218,ENSG00000287243
chr12	3492309	3492459	12:3492309-3492459	ENSG00000111218,ENSG00000256691,ENSG00000243507,ENSG00000287243
chr12	3527309	3527459	12:3527309-3527459	ENSG00000257048,ENSG00000111218,ENSG00000256691,ENSG00000243507
chr12	3534215	3534365	12:3534215-3534365	ENSG00000111218
chr12	3543029	3543179	12:3543029-3543179	ENSG00000111218
chr12	3551441	3551741	12:3551441-3551741	-
chr12	3578647	3578797	12:3578647-3578797	-
chr12	3604761	3604911	12:3604761-3604911	ENSG00000280202
chr12	3605329	3605479	12:3605329-3605479	ENSG00000280202
chr12	3625789	3625939	12:3625789-3625939	ENSG00000280202
chr12	3641669	3641824	12:3641669-3641824	-
chr12	3646669	3646819	12:3646669-3646819	ENSG00000130038
chr12	3655609	3655759	12:3655609-3655759	ENSG00000130038
chr12	3658469	3658622	12:3658469-3658622	ENSG00000130038
chr12	3668776	3668926	12:3668776-3668926	ENSG00000130038
chr12	3681409	3681559	12:3681409-3681559	-
chr12	3683869	3684019	12:3683869-3684019	-
chr12	3684729	3684899	12:3684729-3684899	ENSG00000257048,ENSG00000256691,ENSG00000243507,ENSG00000130038,ENSG00000280202
chr12	3698249	3698399	12:3698249-3698399	ENSG00000257048,ENSG00000243507,ENSG00000280202,ENSG00000222338
chr12	3700989	3701139	12:3700989-3701139	ENSG00000222338
chr12	3704669	3704819	12:3704669-3704819	-
chr12	3704889	3705039	12:3704889-3705039	-
chr12	3725869	3726057	12:3725869-3726057	ENSG00000222338
chr12	3728209	3728399	12:3728209-3728399	ENSG00000222338
chr12	3733559	3733859	12:3733559-3733859	ENSG00000222338
chr12	3743869	3744019	12:3743869-3744019	ENSG00000283138
chr12	3752389	3752539	12:3752389-3752539	ENSG00000130038,ENSG00000283138
chr12	3753069	3753219	12:3753069-3753219	ENSG00000130038,ENSG00000283138
chr12	3753669	3753819	12:3753669-3753819	ENSG00000130038,ENSG00000283138
chr12	3771029	3771179	12:3771029-3771179	ENSG00000257048,ENSG00000243507,ENSG00000130038,ENSG00000283138
chr12	3772509	3772659	12:3772509-3772659	-
chr12	3777329	3777483	12:3777329-3777483	-
chr12	3799569	3799719	12:3799569-3799719	-
chr12	3803989	3804139	12:3803989-3804139	ENSG00000250770,ENSG00000287712,ENSG00000257048,ENSG00000243507,ENSG00000118976
chr12	3820229	3820379	12:3820229-3820379	ENSG00000118976
chr12	3832884	3833034	12:3832884-3833034	ENSG00000118976
chr12	3836769	3836919	12:3836769-3836919	ENSG00000118976
chr12	3873089	3873239	12:3873089-3873239	ENSG00000111224,ENSG00000118976,ENSG00000256862
chr12	3873369	3873539	12:3873369-3873539	ENSG00000111224,ENSG00000118976,ENSG00000256862
chr12	3883289	3883439	12:3883289-3883439	-
chr12	3885269	3885419	12:3885269-3885419	-
chr12	3885609	3885759	12:3885609-3885759	-
chr12	3897009	3897159	12:3897009-3897159	ENSG00000256862
chr12	3931842	3931992	12:3931842-3931992	-
chr12	3995909	3996059	12:3995909-3996059	ENSG00000256969,ENSG00000256356
chr12	4030745	4030895	12:4030745-4030895	ENSG00000256969
chr12	4031389	4031559	12:4031389-4031559	ENSG00000256969,ENSG00000256356,ENSG00000255920
chr12	4031929	4032079	12:4031929-4032079	ENSG00000256969
chr12	4037789	4037939	12:4037789-4037939	-
chr12	4069129	4069279	12:4069129-4069279	-
chr12	4089389	4089539	12:4089389-4089539	ENSG00000256356
chr12	4107469	4107639	12:4107469-4107639	ENSG00000256356,ENSG00000242444
chr12	4116789	4116979	12:4116789-4116979	ENSG00000256356,ENSG00000242444
chr12	4118091	4118259	12:4118091-4118259	ENSG00000256356,ENSG00000242444
chr12	4134061	4134211	12:4134061-4134211	-
chr12	4136129	4136279	12:4136129-4136279	-
chr12	4143029	4143179	12:4143029-4143179	-
chr12	4164490	4164640	12:4164490-4164640	-
chr12	4164869	4165019	12:4164869-4165019	-
chr12	4173109	4173259	12:4173109-4173259	-
chr12	4215429	4215599	12:4215429-4215599	-
chr12	4215691	4215841	12:4215691-4215841	-
chr12	4221289	4221439	12:4221289-4221439	-
chr12	4265409	4265579	12:4265409-4265579	ENSG00000118971,ENSG00000285901
chr12	4268996	4269146	12:4268996-4269146	-
chr12	4269349	4269499	12:4269349-4269499	ENSG00000118971,ENSG00000285901
chr12	4270889	4271039	12:4270889-4271039	ENSG00000255920,ENSG00000118971,ENSG00000285901
chr12	4272029	4272179	12:4272029-4272179	ENSG00000255920,ENSG00000118971,ENSG00000285901
chr12	4272469	4272619	12:4272469-4272619	ENSG00000255920,ENSG00000118971,ENSG00000285901
chr12	4272749	4272899	12:4272749-4272899	ENSG00000255920,ENSG00000118971,ENSG00000285901
chr12	4273253	4273403	12:4273253-4273403	-
chr12	4273629	4273799	12:4273629-4273799	ENSG00000256356,ENSG00000255920,ENSG00000118971,ENSG00000285901
chr12	4274049	4274199	12:4274049-4274199	ENSG00000255920,ENSG00000118971,ENSG00000285901
chr12	4274769	4274919	12:4274769-4274919	ENSG00000255920,ENSG00000118971,ENSG00000285901
chr12	4275629	4275779	12:4275629-4275779	ENSG00000255920,ENSG00000118971,ENSG00000285901
chr12	4277049	4277199	12:4277049-4277199	ENSG00000256356,ENSG00000255920,ENSG00000118971,ENSG00000285901
chr12	4278761	4278911	12:4278761-4278911	-
chr12	4280909	4281059	12:4280909-4281059	ENSG00000255920
chr12	4281182	4281332	12:4281182-4281332	ENSG00000255920
chr12	4307929	4308079	12:4307929-4308079	ENSG00000078237,ENSG00000213970
chr12	4321029	4321199	12:4321029-4321199	ENSG00000078237,ENSG00000213970
chr12	4321529	4321679	12:4321529-4321679	ENSG00000078237,ENSG00000213970
chr12	4321815	4321965	12:4321815-4321965	ENSG00000078237,ENSG00000213970
chr12	4347009	4347159	12:4347009-4347159	-
chr12	4353869	4354019	12:4353869-4354019	-
chr12	4355749	4355899	12:4355749-4355899	-
chr12	4356029	4356186	12:4356029-4356186	-
chr12	4361394	4361544	12:4361394-4361544	ENSG00000118972
chr12	4379529	4379679	12:4379529-4379679	ENSG00000118972
chr12	4392089	4392239	12:4392089-4392239	-
chr12	4415249	4415399	12:4415249-4415399	ENSG00000111241
chr12	4421589	4421759	12:4421589-4421759	ENSG00000111241
chr12	4449734	4449884	12:4449734-4449884	ENSG00000111241
chr12	4454480	4454630	12:4454480-4454630	ENSG00000111241
chr12	4483757	4483907	12:4483757-4483907	-
chr12	4484604	4484754	12:4484604-4484754	-
chr12	4505429	4505579	12:4505429-4505579	-
chr12	4505729	4505879	12:4505729-4505879	-
chr12	4506929	4507083	12:4506929-4507083	-
chr12	4518229	4518379	12:4518229-4518379	ENSG00000047621
chr12	4518489	4518659	12:4518489-4518659	ENSG00000047621
chr12	4527089	4527239	12:4527089-4527239	ENSG00000047621
chr12	4538429	4538579	12:4538429-4538579	ENSG00000047621,ENSG00000111247
chr12	4538689	4538839	12:4538689-4538839	ENSG00000111241,ENSG00000047621,ENSG00000111247,ENSG00000010219,ENSG00000256799
chr12	4555911	4556061	12:4555911-4556061	ENSG00000010219
chr12	4562129	4562279	12:4562129-4562279	ENSG00000010219
chr12	4571809	4571959	12:4571809-4571959	ENSG00000010219,ENSG00000256799
chr12	4572069	4572219	12:4572069-4572219	-
chr12	4579454	4579604	12:4579454-4579604	-
chr12	4579849	4579999	12:4579849-4579999	-
chr12	4604484	4604634	12:4604484-4604634	ENSG00000256748,ENSG00000272921
chr12	4604789	4604939	12:4604789-4604939	ENSG00000010219,ENSG00000256748,ENSG00000272921,ENSG00000256799,ENSG00000255474
chr12	4607169	4607319	12:4607169-4607319	ENSG00000010219,ENSG00000256748,ENSG00000272921
chr12	4609209	4609379	12:4609209-4609379	ENSG00000010219,ENSG00000256748,ENSG00000272921
chr12	4648249	4648399	12:4648249-4648399	ENSG00000111254,ENSG00000256799,ENSG00000256381,ENSG00000139180,ENSG00000255639
chr12	4648989	4649159	12:4648989-4649159	ENSG00000111254,ENSG00000256799,ENSG00000256381,ENSG00000139180,ENSG00000255639,ENSG00000255474
chr12	4653309	4653459	12:4653309-4653459	ENSG00000111254,ENSG00000256381,ENSG00000139180,ENSG00000255639
chr12	4664229	4664379	12:4664229-4664379	ENSG00000256799,ENSG00000139180,ENSG00000255639,ENSG00000255474
chr12	4700669	4700819	12:4700669-4700819	ENSG00000256799,ENSG00000255474,ENSG00000130035,ENSG00000151079
chr12	4701429	4701579	12:4701429-4701579	ENSG00000255474
chr12	4758209	4758359	12:4758209-4758359	ENSG00000255474,ENSG00000130035,ENSG00000151079
chr12	4763649	4763799	12:4763649-4763799	ENSG00000130035
chr12	4824569	4824719	12:4824569-4824719	ENSG00000130035,ENSG00000256988,ENSG00000151079,ENSG00000255608
chr12	4825629	4825779	12:4825629-4825779	ENSG00000256988,ENSG00000151079,ENSG00000255608
chr12	4849134	4849299	12:4849134-4849299	ENSG00000256988,ENSG00000151079,ENSG00000255608,ENSG00000286866
chr12	4855569	4855719	12:4855569-4855719	ENSG00000256988,ENSG00000151079,ENSG00000255608,ENSG00000286866,ENSG00000287835,ENSG00000256654,ENSG00000111262,ENSG00000255996,ENSG00000130037
chr12	4857829	4857979	12:4857829-4857979	ENSG00000256988,ENSG00000151079,ENSG00000255608,ENSG00000286866
chr12	4900429	4900599	12:4900429-4900599	ENSG00000287835,ENSG00000256654,ENSG00000111262
chr12	4909909	4910059	12:4909909-4910059	ENSG00000287835,ENSG00000256654,ENSG00000111262
chr12	4919054	4919204	12:4919054-4919204	ENSG00000256654,ENSG00000111262
chr12	4934809	4934959	12:4934809-4934959	-
chr12	4956149	4956319	12:4956149-4956319	ENSG00000284513
chr12	4962629	4962779	12:4962629-4962779	ENSG00000284513
chr12	4998029	4998179	12:4998029-4998179	ENSG00000256654,ENSG00000255996,ENSG00000130037
chr12	5003109	5003279	12:5003109-5003279	ENSG00000286866,ENSG00000256654,ENSG00000255996,ENSG00000130037
chr12	5013246	5013396	12:5013246-5013396	ENSG00000256654
chr12	5014438	5014588	12:5014438-5014588	ENSG00000256654
chr12	5022589	5022739	12:5022589-5022739	ENSG00000256654,ENSG00000255996,ENSG00000130037
chr12	5073992	5074142	12:5073992-5074142	ENSG00000255996,ENSG00000130037
chr12	5084349	5084519	12:5084349-5084519	ENSG00000256654,ENSG00000255996,ENSG00000130037,ENSG00000285523
chr12	5085969	5086139	12:5085969-5086139	ENSG00000256654,ENSG00000255996,ENSG00000130037,ENSG00000285523
chr12	5089049	5089199	12:5089049-5089199	ENSG00000256654,ENSG00000255996,ENSG00000130037,ENSG00000285523
chr12	5096349	5096499	12:5096349-5096499	-
chr12	5102609	5102759	12:5102609-5102759	-
chr12	5124049	5124199	12:5124049-5124199	-
chr12	5156042	5156192	12:5156042-5156192	-
chr12	5167069	5167239	12:5167069-5167239	ENSG00000255996,ENSG00000130037,ENSG00000256115,ENSG00000256417,ENSG00000256218
chr12	5171889	5172039	12:5171889-5172039	ENSG00000256115
chr12	5197181	5197331	12:5197181-5197331	-
chr12	5258626	5258776	12:5258626-5258776	ENSG00000256115
chr12	5262564	5262714	12:5262564-5262714	ENSG00000256115,ENSG00000256417
chr12	5318989	5319139	12:5318989-5319139	ENSG00000256417,ENSG00000256146,ENSG00000256218
chr12	5391829	5391979	12:5391829-5391979	ENSG00000256417,ENSG00000256218,ENSG00000255983
chr12	5428849	5428999	12:5428849-5428999	ENSG00000256417,ENSG00000256218,ENSG00000185652
chr12	5432049	5432219	12:5432049-5432219	ENSG00000185652
chr12	5441582	5441732	12:5441582-5441732	-
chr12	5442509	5442662	12:5442509-5442662	ENSG00000256115,ENSG00000256417,ENSG00000256218,ENSG00000185652
chr12	5451369	5451539	12:5451369-5451539	ENSG00000256115,ENSG00000256417,ENSG00000256218
chr12	5456110	5456260	12:5456110-5456260	-
chr12	5457009	5457179	12:5457009-5457179	ENSG00000256115,ENSG00000256417,ENSG00000256218,ENSG00000185652
chr12	5473169	5473319	12:5473169-5473319	-
chr12	5488689	5488839	12:5488689-5488839	ENSG00000185652
chr12	5511649	5511819	12:5511649-5511819	ENSG00000185652
chr12	5577849	5577999	12:5577849-5577999	ENSG00000255973
chr12	5581249	5581399	12:5581249-5581399	ENSG00000255973
chr12	5582089	5582239	12:5582089-5582239	ENSG00000255973
chr12	5586349	5586499	12:5586349-5586499	ENSG00000255973
chr12	5588377	5588527	12:5588377-5588527	ENSG00000255973
chr12	5588729	5588879	12:5588729-5588879	ENSG00000255973
chr12	5643389	5643539	12:5643389-5643539	-
chr12	5648829	5648999	12:5648829-5648999	-
chr12	5665721	5665871	12:5665721-5665871	-
chr12	5745369	5745539	12:5745369-5745539	ENSG00000047617
chr12	5783462	5783612	12:5783462-5783612	-
chr12	5796549	5796699	12:5796549-5796699	-
chr12	5872869	5873019	12:5872869-5873019	ENSG00000047617
chr12	5889788	5889938	12:5889788-5889938	ENSG00000047617
chr12	5907829	5908088	12:5907829-5908088	-
chr12	5945269	5945419	12:5945269-5945419	ENSG00000047617
chr12	5966009	5966159	12:5966009-5966159	ENSG00000110799
chr12	5988689	5988859	12:5988689-5988859	-
chr12	6003645	6003795	12:6003645-6003795	-
chr12	6038209	6038359	12:6038209-6038359	-
chr12	6040109	6040259	12:6040109-6040259	-
chr12	6041989	6042139	12:6041989-6042139	-
chr12	6047389	6047539	12:6047389-6047539	-
chr12	6049644	6049794	12:6049644-6049794	-
chr12	6053049	6053199	12:6053049-6053199	-
chr12	6053685	6053839	12:6053685-6053839	-
chr12	6056499	6056649	12:6056499-6056649	-
chr12	6061780	6061939	12:6061780-6061939	-
chr12	6063264	6063419	12:6063264-6063419	-
chr12	6067689	6067839	12:6067689-6067839	-
chr12	6069489	6069659	12:6069489-6069659	-
chr12	6072529	6072699	12:6072529-6072699	-
chr12	6074961	6075261	12:6074961-6075261	-
chr12	6076449	6076599	12:6076449-6076599	-
chr12	6078469	6078619	12:6078469-6078619	-
chr12	6078829	6078979	12:6078829-6078979	-
chr12	6084529	6084699	12:6084529-6084699	-
chr12	6084849	6085019	12:6084849-6085019	-
chr12	6089109	6089259	12:6089109-6089259	-
chr12	6089569	6089719	12:6089569-6089719	-
chr12	6090929	6091079	12:6090929-6091079	ENSG00000240533
chr12	6093249	6093399	12:6093249-6093399	ENSG00000240533
chr12	6096689	6096839	12:6096689-6096839	ENSG00000240533
chr12	6097489	6097639	12:6097489-6097639	ENSG00000240533
chr12	6110149	6110299	12:6110149-6110299	-
chr12	6116729	6116899	12:6116729-6116899	ENSG00000110799
chr12	6135189	6135339	12:6135189-6135339	-
chr12	6138929	6139099	12:6138929-6139099	ENSG00000110799
chr12	6141109	6141259	12:6141109-6141259	ENSG00000110799
chr12	6145709	6145859	12:6145709-6145859	-
chr12	6149954	6150104	12:6149954-6150104	-
chr12	6157589	6157739	12:6157589-6157739	-
chr12	6158389	6158539	12:6158389-6158539	ENSG00000255775
chr12	6161549	6161719	12:6161549-6161719	ENSG00000255775
chr12	6167409	6167559	12:6167409-6167559	ENSG00000255775
chr12	6167909	6168079	12:6167909-6168079	ENSG00000110799,ENSG00000255775
chr12	6168429	6168579	12:6168429-6168579	-
chr12	6171489	6171659	12:6171489-6171659	-
chr12	6179469	6179619	12:6179469-6179619	-
chr12	6180329	6180479	12:6180329-6180479	-
chr12	6182289	6182459	12:6182289-6182459	-
chr12	6183929	6184079	12:6183929-6184079	-
chr12	6184125	6184275	12:6184125-6184275	-
chr12	6193989	6194142	12:6193989-6194142	-
chr12	6195849	6195999	12:6195849-6195999	ENSG00000010278
chr12	6199507	6199657	12:6199507-6199657	-
chr12	6199761	6199911	12:6199761-6199911	-
chr12	6199985	6200135	12:6199985-6200135	ENSG00000010278
chr12	6200289	6200439	12:6200289-6200439	ENSG00000010278
chr12	6204689	6204839	12:6204689-6204839	ENSG00000010278
chr12	6205349	6205499	12:6205349-6205499	ENSG00000010278
chr12	6211629	6211779	12:6211629-6211779	-
chr12	6216189	6216339	12:6216189-6216339	ENSG00000010278
chr12	6224584	6224734	12:6224584-6224734	-
chr12	6225769	6225919	12:6225769-6225919	ENSG00000010278,ENSG00000202318
chr12	6226229	6226379	12:6226229-6226379	ENSG00000010278,ENSG00000202318
chr12	6229889	6230039	12:6229889-6230039	ENSG00000010278,ENSG00000202318
chr12	6230779	6230939	12:6230779-6230939	ENSG00000202318
chr12	6234329	6234479	12:6234329-6234479	ENSG00000010278,ENSG00000202318
chr12	6250429	6250579	12:6250429-6250579	-
chr12	6267289	6267439	12:6267289-6267439	ENSG00000256103
chr12	6274109	6274259	12:6274109-6274259	ENSG00000256103
chr12	6278749	6278899	12:6278749-6278899	ENSG00000256103
chr12	6280149	6280319	12:6280149-6280319	ENSG00000010278,ENSG00000256103
chr12	6285089	6285239	12:6285089-6285239	-
chr12	6285969	6286119	12:6285969-6286119	-
chr12	6286490	6286659	12:6286490-6286659	-
chr12	6286949	6287099	12:6286949-6287099	-
chr12	6288369	6288519	12:6288369-6288519	-
chr12	6292729	6292899	12:6292729-6292899	-
chr12	6295229	6295399	12:6295229-6295399	ENSG00000008323
chr12	6296289	6296439	12:6296289-6296439	-
chr12	6323409	6323559	12:6323409-6323559	ENSG00000008323,ENSG00000256433,ENSG00000213942
chr12	6326409	6326559	12:6326409-6326559	-
chr12	6332609	6332759	12:6332609-6332759	ENSG00000067182,ENSG00000256433
chr12	6333711	6333861	12:6333711-6333861	-
chr12	6335769	6335919	12:6335769-6335919	ENSG00000067182,ENSG00000265388
chr12	6336389	6336559	12:6336389-6336559	ENSG00000008323,ENSG00000067182,ENSG00000265388,ENSG00000111319,ENSG00000111321,ENSG00000256433,ENSG00000213942,ENSG00000215039,ENSG00000139192
chr12	6337169	6337319	12:6337169-6337319	-
chr12	6338129	6338279	12:6338129-6338279	ENSG00000067182,ENSG00000265388
chr12	6339069	6339219	12:6339069-6339219	-
chr12	6339474	6339624	12:6339474-6339624	-
chr12	6340349	6340499	12:6340349-6340499	ENSG00000067182,ENSG00000265388
chr12	6342029	6342179	12:6342029-6342179	ENSG00000067182,ENSG00000265388,ENSG00000111319
chr12	6342507	6342657	12:6342507-6342657	-
chr12	6345429	6345579	12:6345429-6345579	ENSG00000067182,ENSG00000265388,ENSG00000111319,ENSG00000256433,ENSG00000213942
chr12	6347469	6347639	12:6347469-6347639	ENSG00000067182,ENSG00000265388,ENSG00000111319,ENSG00000256433,ENSG00000213942
chr12	6361909	6362059	12:6361909-6362059	ENSG00000111319
chr12	6363329	6363479	12:6363329-6363479	ENSG00000111319
chr12	6367749	6367899	12:6367749-6367899	ENSG00000111319
chr12	6369009	6369159	12:6369009-6369159	-
chr12	6370045	6370195	12:6370045-6370195	ENSG00000111319
chr12	6371129	6371279	12:6371129-6371279	ENSG00000111319,ENSG00000111321
chr12	6372562	6372719	12:6372562-6372719	ENSG00000111319,ENSG00000111321
chr12	6372864	6373014	12:6372864-6373014	-
chr12	6376049	6376204	12:6376049-6376204	ENSG00000111321
chr12	6376309	6376459	12:6376309-6376459	ENSG00000111319,ENSG00000111321
chr12	6376709	6376859	12:6376709-6376859	ENSG00000111319,ENSG00000111321
chr12	6380249	6380399	12:6380249-6380399	ENSG00000111321
chr12	6384029	6384179	12:6384029-6384179	ENSG00000111319,ENSG00000111321,ENSG00000256433,ENSG00000213942
chr12	6423669	6423819	12:6423669-6423819	ENSG00000256433,ENSG00000213942,ENSG00000215039,ENSG00000139193,ENSG00000139192,ENSG00000139190,ENSG00000276718
chr12	6426197	6426347	12:6426197-6426347	-
chr12	6430629	6430779	12:6430629-6430779	ENSG00000256433,ENSG00000213942,ENSG00000224906,ENSG00000215039,ENSG00000139193,ENSG00000139192,ENSG00000139190,ENSG00000251898,ENSG00000247853,ENSG00000276232,ENSG00000239002,ENSG00000010292,ENSG00000111639,ENSG00000256913,ENSG00000276718
chr12	6431689	6431859	12:6431689-6431859	-
chr12	6451509	6451659	12:6451509-6451659	ENSG00000215039,ENSG00000139193,ENSG00000139192
chr12	6451989	6452139	12:6451989-6452139	ENSG00000215039,ENSG00000139193,ENSG00000139192
chr12	6461989	6462139	12:6461989-6462139	-
chr12	6465569	6465719	12:6465569-6465719	ENSG00000215039,ENSG00000139192,ENSG00000139190,ENSG00000276718
chr12	6468309	6468459	12:6468309-6468459	ENSG00000139190,ENSG00000276718
chr12	6470689	6470879	12:6470689-6470879	ENSG00000213942,ENSG00000215039,ENSG00000139192,ENSG00000139190,ENSG00000276232,ENSG00000239002,ENSG00000010292,ENSG00000111639,ENSG00000256913,ENSG00000276718
chr12	6472007	6472157	12:6472007-6472157	ENSG00000139190,ENSG00000256913,ENSG00000276718
chr12	6476569	6476719	12:6476569-6476719	ENSG00000139190,ENSG00000256913
chr12	6478638	6478788	12:6478638-6478788	ENSG00000256913
chr12	6493229	6493399	12:6493229-6493399	ENSG00000139190,ENSG00000276232,ENSG00000239002,ENSG00000010292,ENSG00000111639,ENSG00000256913
chr12	6493909	6494059	12:6493909-6494059	ENSG00000139190,ENSG00000276232,ENSG00000239002,ENSG00000010292,ENSG00000111639,ENSG00000256913
chr12	6507749	6507899	12:6507749-6507899	ENSG00000276232,ENSG00000239002
chr12	6532309	6532459	12:6532309-6532459	ENSG00000269968,ENSG00000111640,ENSG00000255966,ENSG00000010292
chr12	6532649	6532799	12:6532649-6532799	ENSG00000269968,ENSG00000111640,ENSG00000255966,ENSG00000276232,ENSG00000239002,ENSG00000010292
chr12	6533509	6533659	12:6533509-6533659	ENSG00000269968,ENSG00000111640,ENSG00000255966,ENSG00000010292
chr12	6533969	6534139	12:6533969-6534139	ENSG00000269968,ENSG00000111640,ENSG00000255966,ENSG00000010292
chr12	6534329	6534479	12:6534329-6534479	ENSG00000269968,ENSG00000111640,ENSG00000255966,ENSG00000276232,ENSG00000239002,ENSG00000010292,ENSG00000111639
chr12	6535209	6535379	12:6535209-6535379	ENSG00000245667,ENSG00000269968,ENSG00000111640,ENSG00000255966
chr12	6537969	6538119	12:6537969-6538119	ENSG00000245667,ENSG00000269968,ENSG00000111640,ENSG00000255966
chr12	6538489	6538639	12:6538489-6538639	ENSG00000245667,ENSG00000269968
chr12	6538649	6538799	12:6538649-6538799	ENSG00000245667,ENSG00000269968
chr12	6540649	6540819	12:6540649-6540819	ENSG00000245667,ENSG00000010295,ENSG00000269968,ENSG00000111640
chr12	6542406	6542556	12:6542406-6542556	ENSG00000245667,ENSG00000269968
chr12	6548129	6548279	12:6548129-6548279	ENSG00000245667,ENSG00000010295
chr12	6549149	6549299	12:6549149-6549299	ENSG00000245667,ENSG00000010295
chr12	6551119	6551269	12:6551119-6551269	ENSG00000010295
chr12	6551929	6552082	12:6551929-6552082	ENSG00000010295
chr12	6552278	6552428	12:6552278-6552428	ENSG00000010295
chr12	6553189	6553359	12:6553189-6553359	ENSG00000010295
chr12	6554209	6554379	12:6554209-6554379	ENSG00000010295
chr12	6556009	6556159	12:6556009-6556159	ENSG00000251898,ENSG00000247853,ENSG00000111641,ENSG00000010295
chr12	6558129	6558279	12:6558129-6558279	ENSG00000111641,ENSG00000010295
chr12	6563549	6563699	12:6563549-6563699	ENSG00000111641,ENSG00000010295
chr12	6567429	6567579	12:6567429-6567579	ENSG00000111641
chr12	6567603	6567753	12:6567603-6567753	-
chr12	6568269	6568419	12:6568269-6568419	ENSG00000251898,ENSG00000247853,ENSG00000111641
chr12	6570369	6570519	12:6570369-6570519	ENSG00000251898,ENSG00000247853,ENSG00000111641
chr12	6584429	6584579	12:6584429-6584579	ENSG00000251898,ENSG00000247853
chr12	6586649	6586799	12:6586649-6586799	ENSG00000251898
chr12	6599509	6599659	12:6599509-6599659	-
chr12	6603189	6603339	12:6603189-6603339	ENSG00000111642
chr12	6604409	6604559	12:6604409-6604559	-
chr12	6605589	6605739	12:6605589-6605739	-
chr12	6606069	6606219	12:6606069-6606219	-
chr12	6606389	6606539	12:6606389-6606539	ENSG00000111642,ENSG00000285238
chr12	6607409	6607579	12:6607409-6607579	ENSG00000251898,ENSG00000247853,ENSG00000111642,ENSG00000285238
chr12	6608429	6608579	12:6608429-6608579	ENSG00000111642,ENSG00000285238
chr12	6609129	6609279	12:6609129-6609279	ENSG00000111642,ENSG00000285238
chr12	6613049	6613199	12:6613049-6613199	ENSG00000111642,ENSG00000285238
chr12	6613969	6614119	12:6613969-6614119	ENSG00000111644,ENSG00000184574,ENSG00000251898,ENSG00000247853,ENSG00000111642,ENSG00000285238
chr12	6614909	6615059	12:6614909-6615059	-
chr12	6617829	6617979	12:6617829-6617979	ENSG00000139200,ENSG00000111644,ENSG00000184574,ENSG00000111642
chr12	6620489	6620639	12:6620489-6620639	ENSG00000111644,ENSG00000184574
chr12	6626729	6626879	12:6626729-6626879	ENSG00000184574
chr12	6636189	6636339	12:6636189-6636339	ENSG00000111644,ENSG00000184574
chr12	6647349	6647539	12:6647349-6647539	ENSG00000111644,ENSG00000184574
chr12	6663209	6663359	12:6663209-6663359	ENSG00000270068,ENSG00000252186,ENSG00000139200,ENSG00000126746,ENSG00000219410,ENSG00000111653,ENSG00000111644,ENSG00000184574
chr12	6665015	6665165	12:6665015-6665165	-
chr12	6684749	6684899	12:6684749-6684899	ENSG00000126746
chr12	6688949	6689119	12:6688949-6689119	ENSG00000139200,ENSG00000126746,ENSG00000219410,ENSG00000111653
chr12	6689529	6689699	12:6689529-6689699	ENSG00000111652,ENSG00000270068,ENSG00000252186,ENSG00000139200,ENSG00000126746,ENSG00000219410,ENSG00000111653,ENSG00000111644,ENSG00000184574
chr12	6691649	6691799	12:6691649-6691799	ENSG00000139200
chr12	6697929	6698099	12:6697929-6698099	ENSG00000252186,ENSG00000139200
chr12	6700809	6700959	12:6700809-6700959	ENSG00000252186,ENSG00000139200
chr12	6703768	6703918	12:6703768-6703918	ENSG00000252186,ENSG00000139200
chr12	6723909	6724059	12:6723909-6724059	ENSG00000010610,ENSG00000269892,ENSG00000111652,ENSG00000270068,ENSG00000252186,ENSG00000139200,ENSG00000126746,ENSG00000111653
chr12	6735809	6735959	12:6735809-6735959	ENSG00000269892
chr12	6736029	6736179	12:6736029-6736179	ENSG00000269892
chr12	6752269	6752434	12:6752269-6752434	ENSG00000089693
chr12	6752629	6752779	12:6752629-6752779	-
chr12	6753049	6753219	12:6753049-6753219	ENSG00000010610,ENSG00000244532,ENSG00000089693,ENSG00000269892
chr12	6753589	6753739	12:6753589-6753739	ENSG00000110811,ENSG00000250510,ENSG00000010610,ENSG00000244532,ENSG00000089692,ENSG00000159335,ENSG00000089693,ENSG00000269892,ENSG00000111652,ENSG00000270068,ENSG00000252186,ENSG00000139200
chr12	6764329	6764499	12:6764329-6764499	ENSG00000110811,ENSG00000250510,ENSG00000010610,ENSG00000244532,ENSG00000089692,ENSG00000159335,ENSG00000089693,ENSG00000269892,ENSG00000252186
chr12	6766189	6766339	12:6766189-6766339	ENSG00000010610,ENSG00000244532,ENSG00000089692,ENSG00000159335,ENSG00000089693
chr12	6766889	6767039	12:6766889-6767039	ENSG00000089692,ENSG00000159335
chr12	6767349	6767499	12:6767349-6767499	-
chr12	6767829	6767979	12:6767829-6767979	ENSG00000089692
chr12	6769169	6769319	12:6769169-6769319	ENSG00000089692,ENSG00000159335
chr12	6771169	6771319	12:6771169-6771319	ENSG00000089692,ENSG00000159335
chr12	6772077	6772227	12:6772077-6772227	ENSG00000089692
chr12	6778323	6778473	12:6778323-6778473	ENSG00000244532,ENSG00000089692
chr12	6778969	6779139	12:6778969-6779139	ENSG00000010610,ENSG00000244532,ENSG00000089692,ENSG00000159335,ENSG00000089693,ENSG00000269892
chr12	6792509	6792659	12:6792509-6792659	ENSG00000010610
chr12	6812732	6812882	12:6812732-6812882	ENSG00000010610
chr12	6817989	6818139	12:6817989-6818139	ENSG00000010610
chr12	6821409	6821559	12:6821409-6821559	ENSG00000110811,ENSG00000250510,ENSG00000010610
chr12	6821689	6821856	12:6821689-6821856	ENSG00000110811,ENSG00000250510
chr12	6822235	6822535	12:6822235-6822535	-
chr12	6825249	6825400	12:6825249-6825400	ENSG00000110811,ENSG00000250510
chr12	6825670	6825820	12:6825670-6825820	ENSG00000110811,ENSG00000250510
chr12	6827510	6827660	12:6827510-6827660	ENSG00000110811,ENSG00000250510
chr12	6828270	6828420	12:6828270-6828420	ENSG00000110811,ENSG00000250510
chr12	6829171	6829321	12:6829171-6829321	ENSG00000110811,ENSG00000250510
chr12	6829371	6829521	12:6829371-6829521	ENSG00000110811,ENSG00000250510
chr12	6835791	6835941	12:6835791-6835941	ENSG00000111664,ENSG00000110811
chr12	6851311	6851461	12:6851311-6851461	ENSG00000248593,ENSG00000240370,ENSG00000111671,ENSG00000111669,ENSG00000111667,ENSG00000111665,ENSG00000111664
chr12	6851971	6852121	12:6851971-6852121	ENSG00000248593,ENSG00000240370,ENSG00000111671,ENSG00000111669,ENSG00000111667,ENSG00000111665,ENSG00000111664,ENSG00000110811
chr12	6852431	6852581	12:6852431-6852581	ENSG00000248593,ENSG00000240370,ENSG00000111671,ENSG00000111669,ENSG00000111667,ENSG00000111665,ENSG00000111664,ENSG00000110811
chr12	6853119	6853281	12:6853119-6853281	ENSG00000111667,ENSG00000111665
chr12	6867411	6867561	12:6867411-6867561	ENSG00000240370,ENSG00000111671,ENSG00000111669,ENSG00000111667
chr12	6868051	6868201	12:6868051-6868201	ENSG00000111669
chr12	6868780	6868930	12:6868780-6868930	ENSG00000111669
chr12	6869143	6869293	12:6869143-6869293	ENSG00000111669
chr12	6869531	6869681	12:6869531-6869681	ENSG00000240370,ENSG00000111671,ENSG00000111669
chr12	6869853	6870003	12:6869853-6870003	-
chr12	6871619	6871769	12:6871619-6871769	-
chr12	6872471	6872621	12:6872471-6872621	ENSG00000248593,ENSG00000240370,ENSG00000111671,ENSG00000111669
chr12	6873371	6873521	12:6873371-6873521	ENSG00000248593,ENSG00000010626,ENSG00000240370,ENSG00000111671,ENSG00000111669
chr12	6873851	6874001	12:6873851-6874001	ENSG00000248593,ENSG00000240370,ENSG00000111671,ENSG00000111669
chr12	6891111	6891281	12:6891111-6891281	ENSG00000111674,ENSG00000275703,ENSG00000248593,ENSG00000010626,ENSG00000240370,ENSG00000111671,ENSG00000111669
chr12	6897049	6897199	12:6897049-6897199	-
chr12	6899971	6900138	12:6899971-6900138	ENSG00000275703,ENSG00000010626
chr12	6904691	6904841	12:6904691-6904841	ENSG00000111674,ENSG00000275703,ENSG00000248593,ENSG00000010626
chr12	6914411	6914561	12:6914411-6914561	ENSG00000111674,ENSG00000010626
chr12	6917631	6917781	12:6917631-6917781	ENSG00000111674
chr12	6924392	6924542	12:6924392-6924542	ENSG00000111676,ENSG00000111674,ENSG00000010626
chr12	6924992	6925142	12:6924992-6925142	ENSG00000111676,ENSG00000111674
chr12	6925572	6925742	12:6925572-6925742	ENSG00000111676,ENSG00000111674
chr12	6925858	6926008	12:6925858-6926008	-
chr12	6927007	6927157	12:6927007-6927157	-
chr12	6927672	6927822	12:6927672-6927822	ENSG00000111676,ENSG00000111674
chr12	6934252	6934402	12:6934252-6934402	ENSG00000111676
chr12	6935352	6935502	12:6935352-6935502	ENSG00000238923,ENSG00000272173,ENSG00000111678,ENSG00000111676
chr12	6938032	6938182	12:6938032-6938182	ENSG00000271969,ENSG00000207708,ENSG00000207713,ENSG00000257084,ENSG00000111679,ENSG00000238923,ENSG00000272173,ENSG00000111678,ENSG00000111676
chr12	6942772	6942922	12:6942772-6942922	ENSG00000238923,ENSG00000272173,ENSG00000111678
chr12	6943532	6943682	12:6943532-6943682	ENSG00000238795,ENSG00000271969,ENSG00000207708,ENSG00000207713,ENSG00000257084,ENSG00000111679,ENSG00000238923,ENSG00000272173,ENSG00000111678,ENSG00000111676
chr12	6943872	6944042	12:6943872-6944042	ENSG00000238795,ENSG00000271969,ENSG00000207708,ENSG00000207713,ENSG00000257084,ENSG00000111679,ENSG00000238923,ENSG00000272173,ENSG00000111678,ENSG00000111676
chr12	6944692	6944862	12:6944692-6944862	ENSG00000238795,ENSG00000271969,ENSG00000207708,ENSG00000207713,ENSG00000257084,ENSG00000111679,ENSG00000238923,ENSG00000272173,ENSG00000111678,ENSG00000111676
chr12	6953912	6954062	12:6953912-6954062	ENSG00000271969,ENSG00000207708,ENSG00000207713,ENSG00000257084,ENSG00000111679
chr12	6960812	6960962	12:6960812-6960962	ENSG00000238795,ENSG00000271969,ENSG00000207708,ENSG00000207713,ENSG00000257084,ENSG00000111679
chr12	6961492	6961642	12:6961492-6961642	ENSG00000238795,ENSG00000271969,ENSG00000207708,ENSG00000207713,ENSG00000257084,ENSG00000111679
chr12	6962105	6962262	12:6962105-6962262	ENSG00000238795,ENSG00000271969,ENSG00000207708,ENSG00000207713,ENSG00000257084,ENSG00000111679
chr12	6965172	6965322	12:6965172-6965322	ENSG00000126749,ENSG00000238795,ENSG00000215021,ENSG00000271969,ENSG00000207708,ENSG00000207713,ENSG00000257084,ENSG00000111679
chr12	6970732	6970882	12:6970732-6970882	ENSG00000111684,ENSG00000126749,ENSG00000238795,ENSG00000215021,ENSG00000271969,ENSG00000207708,ENSG00000207713,ENSG00000257084,ENSG00000111679
chr12	6971633	6971783	12:6971633-6971783	ENSG00000126749,ENSG00000215021
chr12	6996083	6996233	12:6996083-6996233	-
chr12	7018211	7018361	12:7018211-7018361	-
chr12	7018531	7018681	12:7018531-7018681	ENSG00000111684
chr12	7018851	7019021	12:7018851-7019021	ENSG00000239701,ENSG00000111684
chr12	7019331	7019481	12:7019331-7019481	-
chr12	7036691	7036861	12:7036691-7036861	ENSG00000257078,ENSG00000239701
chr12	7036971	7037141	12:7036971-7037141	ENSG00000257078,ENSG00000239701
chr12	7042931	7043101	12:7042931-7043101	ENSG00000257078,ENSG00000239701
chr12	7047451	7047601	12:7047451-7047601	ENSG00000257078
chr12	7060511	7060681	12:7060511-7060681	ENSG00000200345,ENSG00000139194,ENSG00000205885,ENSG00000139178,ENSG00000159403,ENSG00000257078,ENSG00000182326
chr12	7061131	7061281	12:7061131-7061281	-
chr12	7061361	7061511	12:7061361-7061511	-
chr12	7068731	7068901	12:7068731-7068901	ENSG00000182326
chr12	7074171	7074321	12:7074171-7074321	-
chr12	7075621	7075771	12:7075621-7075771	-
chr12	7076091	7076241	12:7076091-7076241	-
chr12	7079371	7079521	12:7079371-7079521	ENSG00000200345,ENSG00000139178,ENSG00000159403,ENSG00000182326
chr12	7079871	7080021	12:7079871-7080021	-
chr12	7090359	7090509	12:7090359-7090509	ENSG00000159403
chr12	7090779	7090929	12:7090779-7090929	ENSG00000159403
chr12	7091939	7092089	12:7091939-7092089	ENSG00000159403
chr12	7092439	7092609	12:7092439-7092609	ENSG00000205885,ENSG00000139178,ENSG00000159403,ENSG00000182326
chr12	7094059	7094209	12:7094059-7094209	ENSG00000159403
chr12	7101479	7101629	12:7101479-7101629	ENSG00000205885,ENSG00000139178
chr12	7107879	7108029	12:7107879-7108029	ENSG00000205885,ENSG00000139178
chr12	7108519	7108669	12:7108519-7108669	ENSG00000200345,ENSG00000205885,ENSG00000139178
chr12	7109159	7109329	12:7109159-7109329	ENSG00000200345,ENSG00000139194,ENSG00000205885,ENSG00000139178,ENSG00000159403
chr12	7112179	7112329	12:7112179-7112329	ENSG00000200345,ENSG00000205885,ENSG00000139178
chr12	7113399	7113549	12:7113399-7113549	ENSG00000200345,ENSG00000139194,ENSG00000205885,ENSG00000139178
chr12	7122819	7122969	12:7122819-7122969	ENSG00000200345,ENSG00000139194
chr12	7130259	7130429	12:7130259-7130429	ENSG00000139182,ENSG00000256967,ENSG00000139194
chr12	7131179	7131329	12:7131179-7131329	ENSG00000139182,ENSG00000256967,ENSG00000139194
chr12	7142179	7142329	12:7142179-7142329	ENSG00000285770,ENSG00000139182,ENSG00000256967
chr12	7144519	7144669	12:7144519-7144669	ENSG00000285770,ENSG00000139182,ENSG00000256967
chr12	7146375	7146525	12:7146375-7146525	ENSG00000285770
chr12	7155659	7155809	12:7155659-7155809	ENSG00000139182
chr12	7161899	7162049	12:7161899-7162049	ENSG00000139182
chr12	7162719	7162889	12:7162719-7162889	-
chr12	7168359	7168509	12:7168359-7168509	-
chr12	7175719	7175869	12:7175719-7175869	-
chr12	7188599	7188769	12:7188599-7188769	ENSG00000139197,ENSG00000255572
chr12	7188939	7189089	12:7188939-7189089	ENSG00000139197,ENSG00000255572
chr12	7189499	7189669	12:7189499-7189669	ENSG00000139197,ENSG00000255572,ENSG00000285770
chr12	7190319	7190469	12:7190319-7190469	ENSG00000139197
chr12	7190759	7190909	12:7190759-7190909	-
chr12	7191195	7191345	12:7191195-7191345	-
chr12	7219779	7219929	12:7219779-7219929	ENSG00000285142,ENSG00000284522,ENSG00000284591,ENSG00000284327,ENSG00000215009,ENSG00000256480,ENSG00000139197
chr12	7241559	7241709	12:7241559-7241709	ENSG00000256480
chr12	7289863	7290013	12:7289863-7290013	ENSG00000215009
chr12	7320019	7320169	12:7320019-7320169	ENSG00000215009
chr12	7369399	7369549	12:7369399-7369549	ENSG00000177675
chr12	7374679	7374829	12:7374679-7374829	ENSG00000177675
chr12	7375666	7375816	12:7375666-7375816	ENSG00000177675
chr12	7376399	7376549	12:7376399-7376549	ENSG00000177675,ENSG00000215009
chr12	7396119	7396269	12:7396119-7396269	ENSG00000177675
chr12	7403559	7403709	12:7403559-7403709	ENSG00000177675
chr12	7432419	7432569	12:7432419-7432569	ENSG00000255836
chr12	7433399	7433569	12:7433399-7433569	ENSG00000255836,ENSG00000177675,ENSG00000215009
chr12	7440079	7440229	12:7440079-7440229	ENSG00000255836,ENSG00000177675,ENSG00000215009
chr12	7460719	7460869	12:7460719-7460869	ENSG00000177575,ENSG00000215009
chr12	7498859	7499009	12:7498859-7499009	ENSG00000235868,ENSG00000177575
chr12	7512659	7512829	12:7512659-7512829	ENSG00000235868,ENSG00000177575
chr12	7542959	7543109	12:7542959-7543109	ENSG00000235868
chr12	7555859	7556048	12:7555859-7556048	ENSG00000235868
chr12	7588859	7589009	12:7588859-7589009	ENSG00000284522,ENSG00000284591,ENSG00000284327,ENSG00000255977,ENSG00000256331,ENSG00000235868
chr12	7602359	7602509	12:7602359-7602509	ENSG00000255977,ENSG00000256331
chr12	7609639	7609789	12:7609639-7609789	ENSG00000284591,ENSG00000284327,ENSG00000255977,ENSG00000256331
chr12	7638759	7638909	12:7638759-7638909	ENSG00000187569,ENSG00000111701,ENSG00000285142,ENSG00000284522,ENSG00000284591,ENSG00000284327,ENSG00000255977,ENSG00000256331,ENSG00000235868,ENSG00000215009,ENSG00000256480
chr12	7640219	7640369	12:7640219-7640369	ENSG00000285142
chr12	7642979	7643129	12:7642979-7643129	ENSG00000285142,ENSG00000284522,ENSG00000284591,ENSG00000284327
chr12	7645519	7645669	12:7645519-7645669	ENSG00000111701,ENSG00000285142,ENSG00000284522,ENSG00000284591,ENSG00000284327
chr12	7667298	7667448	12:7667298-7667448	ENSG00000111701
chr12	7677459	7677611	12:7677459-7677611	ENSG00000198178,ENSG00000187569,ENSG00000184344,ENSG00000111701
chr12	7695619	7695769	12:7695619-7695769	ENSG00000187569,ENSG00000184344
chr12	7729936	7730086	12:7729936-7730086	ENSG00000198178
chr12	7768511	7768661	12:7768511-7768661	ENSG00000205857,ENSG00000198178
chr12	7769019	7769169	12:7769019-7769169	ENSG00000205857,ENSG00000198178
chr12	7788079	7788229	12:7788079-7788229	ENSG00000111704,ENSG00000201549,ENSG00000205857,ENSG00000198178,ENSG00000187569
chr12	7797839	7797989	12:7797839-7797989	ENSG00000199912,ENSG00000111704,ENSG00000198178
chr12	7805399	7805549	12:7805399-7805549	ENSG00000199912,ENSG00000187569
chr12	7806979	7807129	12:7806979-7807129	ENSG00000199912,ENSG00000198178,ENSG00000187569,ENSG00000111701
chr12	7832219	7832369	12:7832219-7832369	ENSG00000287713,ENSG00000173262
chr12	7839319	7839469	12:7839319-7839469	ENSG00000287713,ENSG00000173262
chr12	7843171	7843321	12:7843171-7843321	ENSG00000287713
chr12	7843783	7843933	12:7843783-7843933	ENSG00000287713
chr12	7844319	7844469	12:7844319-7844469	ENSG00000201663,ENSG00000287713
chr12	7847639	7847789	12:7847639-7847789	ENSG00000201663
chr12	7858039	7858189	12:7858039-7858189	ENSG00000278459,ENSG00000201663
chr12	7859599	7859809	12:7859599-7859809	ENSG00000278459,ENSG00000201663
chr12	7859999	7860149	12:7859999-7860149	ENSG00000255885,ENSG00000241828,ENSG00000278459,ENSG00000201663,ENSG00000173262
chr12	7860599	7860749	12:7860599-7860749	ENSG00000201780,ENSG00000243830,ENSG00000214487,ENSG00000238152,ENSG00000242661,ENSG00000256589,ENSG00000240739,ENSG00000255356,ENSG00000176654,ENSG00000255885,ENSG00000241828,ENSG00000278459,ENSG00000201663,ENSG00000173262,ENSG00000198178,ENSG00000187569
chr12	7891099	7891249	12:7891099-7891249	ENSG00000255356,ENSG00000176654,ENSG00000255885,ENSG00000173262
chr12	7892339	7892489	12:7892339-7892489	ENSG00000255356,ENSG00000176654
chr12	7899881	7900031	12:7899881-7900031	ENSG00000255356,ENSG00000176654
chr12	7902539	7902689	12:7902539-7902689	ENSG00000255356
chr12	7905159	7905334	12:7905159-7905334	-
chr12	7905658	7905808	12:7905658-7905808	-
chr12	7907219	7907369	12:7907219-7907369	-
chr12	7933319	7933469	12:7933319-7933469	ENSG00000240739,ENSG00000288043,ENSG00000059804
chr12	7934195	7934345	12:7934195-7934345	-
chr12	7934399	7934549	12:7934399-7934549	-
chr12	7935639	7935789	12:7935639-7935789	ENSG00000059804
chr12	7936159	7936369	12:7936159-7936369	ENSG00000240739,ENSG00000288043,ENSG00000059804
chr12	7938339	7938489	12:7938339-7938489	ENSG00000288043,ENSG00000059804
chr12	7958759	7958909	12:7958759-7958909	ENSG00000288043
chr12	7959814	7959969	12:7959814-7959969	ENSG00000288043
chr12	7960779	7960929	12:7960779-7960929	ENSG00000214487,ENSG00000238152,ENSG00000240739,ENSG00000206636,ENSG00000288043,ENSG00000059804,ENSG00000255885,ENSG00000198178,ENSG00000187569
chr12	7961859	7962009	12:7961859-7962009	-
chr12	7963159	7963309	12:7963159-7963309	ENSG00000288043
chr12	7966699	7966849	12:7966699-7966849	-
chr12	7970719	7970889	12:7970719-7970889	ENSG00000240739,ENSG00000206636,ENSG00000288043,ENSG00000059804
chr12	7971399	7971549	12:7971399-7971549	ENSG00000206636
chr12	7976942	7977092	12:7976942-7977092	ENSG00000206636
chr12	7986816	7986966	12:7986816-7986966	-
chr12	7990059	7990209	12:7990059-7990209	ENSG00000240739
chr12	7993419	7993569	12:7993419-7993569	ENSG00000240739
chr12	7994759	7994929	12:7994759-7994929	ENSG00000240739
chr12	7995379	7995529	12:7995379-7995529	ENSG00000255581,ENSG00000255964,ENSG00000282080,ENSG00000240739,ENSG00000278459,ENSG00000187569
chr12	8011459	8011609	12:8011459-8011609	ENSG00000255581,ENSG00000255964,ENSG00000282080
chr12	8014999	8015149	12:8014999-8015149	ENSG00000255581,ENSG00000255964,ENSG00000282080
chr12	8026639	8026789	12:8026639-8026789	ENSG00000201780,ENSG00000243830,ENSG00000205846,ENSG00000214487,ENSG00000238152,ENSG00000256136,ENSG00000242661,ENSG00000277952,ENSG00000226711,ENSG00000111729,ENSG00000284697,ENSG00000279865,ENSG00000089818,ENSG00000171860,ENSG00000065970,ENSG00000255581,ENSG00000255964,ENSG00000282080,ENSG00000240739,ENSG00000198178
chr12	8027099	8027269	12:8027099-8027269	ENSG00000256136,ENSG00000284697,ENSG00000279865,ENSG00000089818,ENSG00000065970,ENSG00000255581,ENSG00000255964,ENSG00000282080
chr12	8032059	8032209	12:8032059-8032209	-
chr12	8032599	8032769	12:8032599-8032769	ENSG00000065970
chr12	8033459	8033609	12:8033459-8033609	-
chr12	8033839	8033989	12:8033839-8033989	-
chr12	8038879	8039029	12:8038879-8039029	ENSG00000065970
chr12	8046099	8046249	12:8046099-8046249	ENSG00000284697,ENSG00000089818,ENSG00000171860,ENSG00000065970
chr12	8057939	8058089	12:8057939-8058089	ENSG00000171860
chr12	8066359	8066529	12:8066359-8066529	ENSG00000171860
chr12	8077339	8077489	12:8077339-8077489	-
chr12	8078479	8078629	12:8078479-8078629	ENSG00000284697,ENSG00000279865,ENSG00000089818,ENSG00000171860
chr12	8082139	8082289	12:8082139-8082289	ENSG00000177586,ENSG00000275367,ENSG00000111729,ENSG00000284697,ENSG00000279865,ENSG00000089818,ENSG00000171860
chr12	8082619	8082769	12:8082619-8082769	ENSG00000284697,ENSG00000279865,ENSG00000089818
chr12	8108919	8109069	12:8108919-8109069	ENSG00000284673,ENSG00000284687,ENSG00000242661,ENSG00000277952,ENSG00000226091,ENSG00000254016,ENSG00000171847,ENSG00000275367,ENSG00000276417,ENSG00000244050,ENSG00000226711,ENSG00000196946,ENSG00000284393,ENSG00000235602,ENSG00000111729,ENSG00000284697
chr12	8120967	8121117	12:8120967-8121117	ENSG00000235602,ENSG00000111729
chr12	8146099	8146249	12:8146099-8146249	ENSG00000243830,ENSG00000205846,ENSG00000177586,ENSG00000256136,ENSG00000242661,ENSG00000277952,ENSG00000256589,ENSG00000275367,ENSG00000276417,ENSG00000244050,ENSG00000226711,ENSG00000196946,ENSG00000256171,ENSG00000284393,ENSG00000235602,ENSG00000111729
chr12	8154657	8154807	12:8154657-8154807	ENSG00000196946
chr12	8156549	8156699	12:8156549-8156699	ENSG00000196946
chr12	8157039	8157189	12:8157039-8157189	ENSG00000205846,ENSG00000277952,ENSG00000256589,ENSG00000275367,ENSG00000244050,ENSG00000196946,ENSG00000284393,ENSG00000235602,ENSG00000111729
chr12	8180079	8180249	12:8180079-8180249	ENSG00000277952,ENSG00000275367,ENSG00000276417,ENSG00000244050,ENSG00000226711,ENSG00000196946
chr12	8180359	8180509	12:8180359-8180509	ENSG00000226711
chr12	8197808	8197958	12:8197808-8197958	ENSG00000275367,ENSG00000276417,ENSG00000244050,ENSG00000226711
chr12	8201063	8201213	12:8201063-8201213	ENSG00000275367,ENSG00000276417,ENSG00000244050
chr12	8231681	8231831	12:8231681-8231831	ENSG00000215241,ENSG00000254016,ENSG00000171847,ENSG00000275367,ENSG00000244050
chr12	8231889	8232039	12:8231889-8232039	ENSG00000215241,ENSG00000254016,ENSG00000171847,ENSG00000275367,ENSG00000244050
chr12	8232299	8232449	12:8232299-8232449	ENSG00000254016,ENSG00000171847
chr12	8235889	8236039	12:8235889-8236039	ENSG00000286895,ENSG00000215241,ENSG00000164845,ENSG00000275367
chr12	8237566	8237716	12:8237566-8237716	ENSG00000177586,ENSG00000256136,ENSG00000284687,ENSG00000286895,ENSG00000215241,ENSG00000164845,ENSG00000254016,ENSG00000171847,ENSG00000275367,ENSG00000276417,ENSG00000244050,ENSG00000226711
chr12	8242359	8242509	12:8242359-8242509	-
chr12	8243099	8243249	12:8243099-8243249	ENSG00000201780,ENSG00000243830,ENSG00000205846,ENSG00000177586,ENSG00000284673,ENSG00000284687,ENSG00000242661,ENSG00000256101,ENSG00000256552,ENSG00000226091,ENSG00000256589,ENSG00000286895,ENSG00000215241,ENSG00000164845,ENSG00000254016,ENSG00000171847,ENSG00000275367,ENSG00000276417,ENSG00000244050,ENSG00000226711,ENSG00000284393,ENSG00000235602,ENSG00000111729
chr12	8243479	8243649	12:8243479-8243649	ENSG00000201780,ENSG00000243830,ENSG00000205846,ENSG00000177586,ENSG00000284673,ENSG00000284687,ENSG00000242661,ENSG00000256101,ENSG00000226091,ENSG00000256589,ENSG00000286895,ENSG00000215241,ENSG00000164845,ENSG00000254016,ENSG00000171847,ENSG00000275367,ENSG00000244050,ENSG00000226711,ENSG00000111729
chr12	8247059	8247226	12:8247059-8247226	ENSG00000286895,ENSG00000164845
chr12	8282319	8282469	12:8282319-8282469	ENSG00000256136,ENSG00000242661,ENSG00000277952,ENSG00000286504,ENSG00000256589
chr12	8320537	8320687	12:8320537-8320687	ENSG00000277952,ENSG00000256101,ENSG00000256552,ENSG00000256589
chr12	8373839	8373989	12:8373839-8373989	ENSG00000242661,ENSG00000277952,ENSG00000256552,ENSG00000226091
chr12	8390579	8390749	12:8390579-8390749	ENSG00000205846,ENSG00000256136,ENSG00000284673,ENSG00000284687,ENSG00000277952,ENSG00000226091,ENSG00000256589
chr12	8396759	8396929	12:8396759-8396929	ENSG00000243830,ENSG00000205846,ENSG00000177586,ENSG00000256136,ENSG00000284673,ENSG00000284687,ENSG00000226091
chr12	8497205	8497355	12:8497205-8497355	ENSG00000246115,ENSG00000166527,ENSG00000201780
chr12	8542399	8542549	12:8542399-8542549	ENSG00000166523
chr12	8544359	8544509	12:8544359-8544509	ENSG00000252727,ENSG00000238943,ENSG00000255801,ENSG00000166523,ENSG00000246115,ENSG00000166527,ENSG00000201780,ENSG00000243830,ENSG00000205846
chr12	8554559	8554712	12:8554559-8554712	ENSG00000255801,ENSG00000166523,ENSG00000246115,ENSG00000166527,ENSG00000201780
chr12	8554939	8555089	12:8554939-8555089	ENSG00000255801
chr12	8591279	8591429	12:8591279-8591429	ENSG00000252727,ENSG00000238943,ENSG00000255801
chr12	8609099	8609249	12:8609099-8609249	ENSG00000111732,ENSG00000252727,ENSG00000238943,ENSG00000255801,ENSG00000246115,ENSG00000166527,ENSG00000201780
chr12	8616819	8616969	12:8616819-8616969	ENSG00000111732,ENSG00000252727,ENSG00000255801
chr12	8618539	8618729	12:8618539-8618729	ENSG00000111732,ENSG00000252727,ENSG00000255801
chr12	8619219	8619369	12:8619219-8619369	ENSG00000255967,ENSG00000280345,ENSG00000111732,ENSG00000252727,ENSG00000238943,ENSG00000255801,ENSG00000246115,ENSG00000166527,ENSG00000201780,ENSG00000243830,ENSG00000205846
chr12	8628799	8628949	12:8628799-8628949	ENSG00000255967,ENSG00000280345
chr12	8629559	8629709	12:8629559-8629709	ENSG00000255967,ENSG00000280345,ENSG00000255801
chr12	8657439	8657609	12:8657439-8657609	ENSG00000255829,ENSG00000197614
chr12	8658499	8658649	12:8658499-8658649	ENSG00000255829,ENSG00000197614
chr12	8661117	8661267	12:8661117-8661267	ENSG00000255829,ENSG00000197614
chr12	8662739	8662909	12:8662739-8662909	ENSG00000255829,ENSG00000197614
chr12	8664659	8664809	12:8664659-8664809	ENSG00000255829,ENSG00000197614
chr12	8678719	8678869	12:8678719-8678869	ENSG00000256004
chr12	8681419	8681569	12:8681419-8681569	ENSG00000214776,ENSG00000126838,ENSG00000256720,ENSG00000256937,ENSG00000255776,ENSG00000213049,ENSG00000166535,ENSG00000256904,ENSG00000256661,ENSG00000244131,ENSG00000166532,ENSG00000256004,ENSG00000255829,ENSG00000197614,ENSG00000255801,ENSG00000246115,ENSG00000166527,ENSG00000201780
chr12	8682179	8682329	12:8682179-8682329	ENSG00000214776,ENSG00000255776,ENSG00000213049,ENSG00000166535,ENSG00000256904,ENSG00000256661,ENSG00000166532,ENSG00000256004,ENSG00000255829,ENSG00000197614
chr12	8687919	8688069	12:8687919-8688069	ENSG00000256817,ENSG00000256720,ENSG00000213049,ENSG00000166535,ENSG00000256904,ENSG00000256661,ENSG00000244131,ENSG00000166532,ENSG00000256004,ENSG00000201780,ENSG00000205846
chr12	8688139	8688289	12:8688139-8688289	-
chr12	8692679	8692829	12:8692679-8692829	ENSG00000166532
chr12	8697119	8697289	12:8697119-8697289	ENSG00000166532
chr12	8697519	8697669	12:8697519-8697669	ENSG00000166532
chr12	8697919	8698069	12:8697919-8698069	ENSG00000166532
chr12	8698539	8698689	12:8698539-8698689	ENSG00000166532
chr12	8699059	8699209	12:8699059-8699209	ENSG00000166532
chr12	8731445	8731595	12:8731445-8731595	ENSG00000244131
chr12	8735099	8735249	12:8735099-8735249	ENSG00000244131
chr12	8742599	8742763	12:8742599-8742763	ENSG00000244131
chr12	8779996	8780146	12:8779996-8780146	ENSG00000249790
chr12	8780519	8780689	12:8780519-8780689	ENSG00000249790,ENSG00000166532
chr12	8784639	8784789	12:8784639-8784789	ENSG00000249790
chr12	8793339	8793489	12:8793339-8793489	ENSG00000249790
chr12	8807131	8807281	12:8807131-8807281	-
chr12	8819679	8819829	12:8819679-8819829	ENSG00000166535,ENSG00000256904,ENSG00000256661
chr12	8823639	8823789	12:8823639-8823789	ENSG00000166535,ENSG00000256904,ENSG00000256661
chr12	8844799	8844949	12:8844799-8844949	ENSG00000166535,ENSG00000256661
chr12	8859539	8859689	12:8859539-8859689	ENSG00000166535
chr12	8860579	8860729	12:8860579-8860729	ENSG00000166535,ENSG00000256661
chr12	8887359	8887529	12:8887359-8887529	-
chr12	8890673	8890829	12:8890673-8890829	-
chr12	8905699	8905849	12:8905699-8905849	ENSG00000111752
chr12	8914239	8914409	12:8914239-8914409	ENSG00000111752,ENSG00000282022
chr12	8914899	8915049	12:8914899-8915049	ENSG00000111752,ENSG00000282022
chr12	8915451	8915601	12:8915451-8915601	ENSG00000111752,ENSG00000282022
chr12	8947879	8948029	12:8947879-8948029	-
chr12	8948899	8949069	12:8948899-8949069	ENSG00000139187,ENSG00000003056
chr12	8949399	8949549	12:8949399-8949549	ENSG00000255776,ENSG00000213049,ENSG00000257105,ENSG00000139187,ENSG00000003056,ENSG00000111752,ENSG00000282022
chr12	8949699	8949849	12:8949699-8949849	ENSG00000256817,ENSG00000256720,ENSG00000255776,ENSG00000213049,ENSG00000257105,ENSG00000139187,ENSG00000003056,ENSG00000111752,ENSG00000282022
chr12	8949919	8950069	12:8949919-8950069	ENSG00000255776,ENSG00000213049,ENSG00000257105,ENSG00000139187,ENSG00000003056,ENSG00000111752,ENSG00000282022
chr12	8992098	8992248	12:8992098-8992248	ENSG00000257105,ENSG00000139187
chr12	8996819	8997011	12:8996819-8997011	ENSG00000257105,ENSG00000139187
chr12	9039452	9039669	12:9039452-9039669	ENSG00000255776,ENSG00000213049,ENSG00000257105,ENSG00000139187
chr12	9041439	9041589	12:9041439-9041589	ENSG00000255776,ENSG00000213049
chr12	9049639	9049809	12:9049639-9049809	ENSG00000256720,ENSG00000256937,ENSG00000255776,ENSG00000213049
chr12	9063947	9064097	12:9063947-9064097	ENSG00000245105,ENSG00000214851
chr12	9064199	9064349	12:9064199-9064349	ENSG00000256817,ENSG00000126838,ENSG00000256720,ENSG00000256937,ENSG00000175899,ENSG00000245105,ENSG00000214851
chr12	9064539	9064689	12:9064539-9064689	ENSG00000175899,ENSG00000245105,ENSG00000214851
chr12	9065019	9065169	12:9065019-9065169	ENSG00000256817,ENSG00000126838,ENSG00000256720,ENSG00000256937,ENSG00000175899,ENSG00000245105,ENSG00000214851
chr12	9113983	9114133	12:9113983-9114133	ENSG00000256937,ENSG00000175899
chr12	9116039	9116189	12:9116039-9116189	ENSG00000256817,ENSG00000126838,ENSG00000256720,ENSG00000256937,ENSG00000175899
chr12	9240366	9240568	12:9240366-9240568	ENSG00000256427,ENSG00000237248,ENSG00000231503,ENSG00000283429
chr12	9273419	9273589	12:9273419-9273589	ENSG00000212440,ENSG00000111788,ENSG00000256427,ENSG00000237248,ENSG00000231503,ENSG00000283429,ENSG00000256069,ENSG00000256817,ENSG00000126838,ENSG00000256720
chr12	9283539	9283689	12:9283539-9283689	ENSG00000212440,ENSG00000111788,ENSG00000256427,ENSG00000237248,ENSG00000231503,ENSG00000283429,ENSG00000256069,ENSG00000256817,ENSG00000126838,ENSG00000256720,ENSG00000256937
chr12	9319319	9319469	12:9319319-9319469	ENSG00000278635,ENSG00000256673,ENSG00000255753,ENSG00000256720
chr12	9331259	9331429	12:9331259-9331429	ENSG00000278635,ENSG00000256673,ENSG00000287577,ENSG00000286911,ENSG00000255753,ENSG00000256720
chr12	9344679	9344829	12:9344679-9344829	ENSG00000278635,ENSG00000287577,ENSG00000260423,ENSG00000286911
chr12	9347459	9347609	12:9347459-9347609	ENSG00000287577,ENSG00000260423,ENSG00000286911
chr12	9364939	9365109	12:9364939-9365109	ENSG00000260423
chr12	9365419	9365569	12:9365419-9365569	ENSG00000260423
chr12	9378652	9378802	12:9378652-9378802	ENSG00000260423
chr12	9413009	9413159	12:9413009-9413159	ENSG00000278635,ENSG00000256673
chr12	9447819	9447969	12:9447819-9447969	ENSG00000284634,ENSG00000212432,ENSG00000214826,ENSG00000256673
chr12	9448159	9448329	12:9448159-9448329	ENSG00000284634,ENSG00000212432,ENSG00000214826,ENSG00000278635,ENSG00000256673,ENSG00000256817
chr12	9455559	9455709	12:9455559-9455709	ENSG00000212345,ENSG00000111796,ENSG00000284634,ENSG00000212432,ENSG00000214826,ENSG00000278635,ENSG00000256673,ENSG00000260423,ENSG00000212440,ENSG00000256817,ENSG00000126838,ENSG00000256720,ENSG00000256937,ENSG00000255801,ENSG00000242661,ENSG00000277952
chr12	9468252	9468402	12:9468252-9468402	-
chr12	9469119	9469269	12:9469119-9469269	ENSG00000111796,ENSG00000214776,ENSG00000278635,ENSG00000256673,ENSG00000212440
chr12	9509859	9510009	12:9509859-9510009	ENSG00000256975,ENSG00000214776,ENSG00000212440
chr12	9514680	9514830	12:9514680-9514830	ENSG00000150045,ENSG00000256975,ENSG00000214776
chr12	9547379	9547529	12:9547379-9547529	-
chr12	9634304	9634469	12:9634304-9634469	ENSG00000272917,ENSG00000233719,ENSG00000212345,ENSG00000111796,ENSG00000284634
chr12	9645119	9645269	12:9645119-9645269	ENSG00000256594,ENSG00000256442,ENSG00000272917,ENSG00000233719
chr12	9647319	9647469	12:9647319-9647469	ENSG00000256594,ENSG00000256442,ENSG00000272917,ENSG00000233719
chr12	9647967	9648149	12:9647967-9648149	ENSG00000256594,ENSG00000256442,ENSG00000272917,ENSG00000233719,ENSG00000212345,ENSG00000111796
chr12	9648459	9648609	12:9648459-9648609	ENSG00000256594,ENSG00000256442,ENSG00000272917,ENSG00000233719,ENSG00000212345,ENSG00000111796
chr12	9650319	9650469	12:9650319-9650469	ENSG00000257027
chr12	9650819	9650969	12:9650819-9650969	ENSG00000184293,ENSG00000256582,ENSG00000213443,ENSG00000069493,ENSG00000257027,ENSG00000256594,ENSG00000256442,ENSG00000272917,ENSG00000233719,ENSG00000212345,ENSG00000111796,ENSG00000284634,ENSG00000278635,ENSG00000126838
chr12	9651359	9651509	12:9651359-9651509	ENSG00000257027,ENSG00000256594,ENSG00000256442
chr12	9668199	9668349	12:9668199-9668349	ENSG00000069493
chr12	9668499	9668649	12:9668499-9668649	ENSG00000069493
chr12	9673859	9674009	12:9673859-9674009	ENSG00000184293,ENSG00000256582,ENSG00000213443,ENSG00000069493,ENSG00000257027,ENSG00000212345,ENSG00000111796
chr12	9692999	9693149	12:9692999-9693149	ENSG00000256582,ENSG00000213443,ENSG00000214776
chr12	9700019	9700169	12:9700019-9700169	ENSG00000256582,ENSG00000213443
chr12	9708299	9708449	12:9708299-9708449	ENSG00000184293,ENSG00000256582,ENSG00000213443,ENSG00000212345,ENSG00000111796,ENSG00000284634
chr12	9711802	9711952	12:9711802-9711952	ENSG00000184293
chr12	9721539	9721709	12:9721539-9721709	ENSG00000184293
chr12	9743199	9743349	12:9743199-9743349	ENSG00000184293
chr12	9748779	9748929	12:9748779-9748929	ENSG00000223042,ENSG00000172322,ENSG00000231560,ENSG00000225231,ENSG00000188393,ENSG00000150045,ENSG00000110848,ENSG00000184293,ENSG00000212345,ENSG00000111796
chr12	9750534	9750684	12:9750534-9750684	ENSG00000110848
chr12	9750839	9751009	12:9750839-9751009	ENSG00000231560,ENSG00000110848,ENSG00000184293
chr12	9751399	9751549	12:9751399-9751549	ENSG00000110848
chr12	9761424	9761574	12:9761424-9761574	ENSG00000110848
chr12	9775499	9775669	12:9775499-9775669	ENSG00000110848
chr12	9787459	9787609	12:9787459-9787609	-
chr12	9793039	9793189	12:9793039-9793189	ENSG00000110848
chr12	9793339	9793489	12:9793339-9793489	ENSG00000110848
chr12	9798119	9798269	12:9798119-9798269	ENSG00000231560,ENSG00000150045,ENSG00000256912,ENSG00000110848
chr12	9810855	9811005	12:9810855-9811005	ENSG00000256912
chr12	9814299	9814449	12:9814299-9814449	ENSG00000231560,ENSG00000150045,ENSG00000256912
chr12	9843541	9843691	12:9843541-9843691	ENSG00000150045
chr12	9867776	9867926	12:9867776-9867926	ENSG00000255882,ENSG00000110852
chr12	9868352	9868502	12:9868352-9868502	ENSG00000255882,ENSG00000110852
chr12	9869476	9869626	12:9869476-9869626	ENSG00000172322,ENSG00000231560,ENSG00000225231,ENSG00000256797,ENSG00000255882,ENSG00000110852,ENSG00000150045,ENSG00000256912,ENSG00000110848
chr12	9869796	9869966	12:9869796-9869966	ENSG00000256797,ENSG00000255882,ENSG00000110852,ENSG00000150045
chr12	9870456	9870606	12:9870456-9870606	ENSG00000256797,ENSG00000255882,ENSG00000110852
chr12	9876829	9876979	12:9876829-9876979	ENSG00000256797
chr12	9883296	9883446	12:9883296-9883446	ENSG00000256797
chr12	9925896	9926046	12:9925896-9926046	ENSG00000172322,ENSG00000231560,ENSG00000225231,ENSG00000188393,ENSG00000150045,ENSG00000256912
chr12	9940476	9940626	12:9940476-9940626	ENSG00000172322,ENSG00000231560,ENSG00000225231
chr12	9978016	9978166	12:9978016-9978166	ENSG00000172322
chr12	10009995	10010146	12:10009995-10010146	ENSG00000256660,ENSG00000165682,ENSG00000172322,ENSG00000231560
chr12	10016973	10017126	12:10016973-10017126	ENSG00000223042,ENSG00000256626,ENSG00000256660,ENSG00000165682
chr12	10018476	10018626	12:10018476-10018626	ENSG00000256660,ENSG00000165682
chr12	10027856	10028006	12:10027856-10028006	ENSG00000256626,ENSG00000197992,ENSG00000256803
chr12	10031816	10031966	12:10031816-10031966	ENSG00000172243,ENSG00000255734,ENSG00000223042,ENSG00000150048,ENSG00000256626,ENSG00000197992,ENSG00000256803,ENSG00000256660,ENSG00000165682,ENSG00000172322,ENSG00000231560
chr12	10033896	10034046	12:10033896-10034046	ENSG00000256626,ENSG00000197992,ENSG00000256803
chr12	10068096	10068246	12:10068096-10068246	ENSG00000223042,ENSG00000150048,ENSG00000197992
chr12	10069256	10069406	12:10069256-10069406	ENSG00000223042,ENSG00000197992
chr12	10101036	10101186	12:10101036-10101186	ENSG00000255734,ENSG00000223042,ENSG00000150048
chr12	10132356	10132506	12:10132356-10132506	ENSG00000172243,ENSG00000255734
chr12	10140116	10140266	12:10140116-10140266	ENSG00000172243,ENSG00000255734,ENSG00000223042,ENSG00000150048,ENSG00000256626
chr12	10143317	10143467	12:10143317-10143467	ENSG00000172243
chr12	10153376	10153526	12:10153376-10153526	ENSG00000165685,ENSG00000173391,ENSG00000172243,ENSG00000255734
chr12	10153795	10153945	12:10153795-10153945	-
chr12	10167736	10167886	12:10167736-10167886	ENSG00000165685,ENSG00000173391
chr12	10169256	10169406	12:10169256-10169406	ENSG00000165685,ENSG00000173391
chr12	10172116	10172266	12:10172116-10172266	ENSG00000165685,ENSG00000173391
chr12	10182796	10182946	12:10182796-10182946	ENSG00000165685,ENSG00000173391
chr12	10184556	10184706	12:10184556-10184706	ENSG00000165685,ENSG00000173391
chr12	10189856	10190006	12:10189856-10190006	ENSG00000165685
chr12	10190896	10191066	12:10190896-10191066	ENSG00000165685,ENSG00000173391
chr12	10191996	10192146	12:10191996-10192146	ENSG00000165685
chr12	10212336	10212486	12:10212336-10212486	ENSG00000256039,ENSG00000257016,ENSG00000205810,ENSG00000134539,ENSG00000255958,ENSG00000139112,ENSG00000165685,ENSG00000173391,ENSG00000172243,ENSG00000255734,ENSG00000223042,ENSG00000150048
chr12	10212796	10212946	12:10212796-10212946	ENSG00000255958,ENSG00000139112
chr12	10213496	10213646	12:10213496-10213646	ENSG00000255958,ENSG00000139112
chr12	10214256	10214406	12:10214256-10214406	-
chr12	10214636	10214786	12:10214636-10214786	ENSG00000255958,ENSG00000139112
chr12	10215056	10215206	12:10215056-10215206	-
chr12	10220496	10220666	12:10220496-10220666	ENSG00000134539,ENSG00000255958,ENSG00000139112
chr12	10220816	10220966	12:10220816-10220966	ENSG00000134539
chr12	10226836	10226986	12:10226836-10226986	ENSG00000134539
chr12	10235876	10236026	12:10235876-10236026	ENSG00000256039,ENSG00000257016
chr12	10241873	10242023	12:10241873-10242023	-
chr12	10301468	10301618	12:10301468-10301618	ENSG00000134539
chr12	10304216	10304369	12:10304216-10304369	ENSG00000134539
chr12	10307736	10307886	12:10307736-10307886	ENSG00000134539
chr12	10311436	10311602	12:10311436-10311602	ENSG00000134539
chr12	10331776	10331926	12:10331776-10331926	ENSG00000256039,ENSG00000257016,ENSG00000256288
chr12	10336305	10336605	12:10336305-10336605	ENSG00000256288
chr12	10339576	10339726	12:10339576-10339726	ENSG00000256288
chr12	10341074	10341224	12:10341074-10341224	ENSG00000256288
chr12	10341996	10342146	12:10341996-10342146	ENSG00000256288
chr12	10354676	10354831	12:10354676-10354831	-
chr12	10361136	10361286	12:10361136-10361286	ENSG00000245648,ENSG00000256155
chr12	10361736	10361886	12:10361736-10361886	ENSG00000245648,ENSG00000256155
chr12	10362916	10363066	12:10362916-10363066	ENSG00000245648,ENSG00000256155
chr12	10363576	10363726	12:10363576-10363726	ENSG00000245648,ENSG00000256155
chr12	10364276	10364473	12:10364276-10364473	ENSG00000245648,ENSG00000256155
chr12	10364520	10364670	12:10364520-10364670	-
chr12	10364996	10365146	12:10364996-10365146	ENSG00000256039,ENSG00000257016,ENSG00000205809,ENSG00000205810,ENSG00000255641,ENSG00000183542,ENSG00000255819,ENSG00000245648,ENSG00000256155
chr12	10365328	10365486	12:10365328-10365486	ENSG00000245648,ENSG00000256155
chr12	10365816	10365966	12:10365816-10365966	ENSG00000245648,ENSG00000256155
chr12	10366136	10366286	12:10366136-10366286	ENSG00000205810,ENSG00000245648,ENSG00000256155
chr12	10367036	10367186	12:10367036-10367186	ENSG00000205810,ENSG00000245648,ENSG00000256155
chr12	10368756	10368906	12:10368756-10368906	ENSG00000245648,ENSG00000256155
chr12	10385396	10385546	12:10385396-10385546	ENSG00000256039,ENSG00000257016,ENSG00000205809,ENSG00000205810,ENSG00000255641,ENSG00000183542,ENSG00000255819,ENSG00000213809
chr12	10392536	10392686	12:10392536-10392686	ENSG00000256039,ENSG00000257016,ENSG00000180574,ENSG00000134545,ENSG00000205809,ENSG00000205810,ENSG00000255641,ENSG00000183542,ENSG00000255819,ENSG00000213809,ENSG00000245648
chr12	10395796	10395966	12:10395796-10395966	ENSG00000134545,ENSG00000205809,ENSG00000205810,ENSG00000183542,ENSG00000255819,ENSG00000213809
chr12	10399636	10399786	12:10399636-10399786	-
chr12	10409536	10409686	12:10409536-10409686	ENSG00000205810,ENSG00000183542,ENSG00000255819
chr12	10435876	10436026	12:10435876-10436026	ENSG00000205809,ENSG00000205810,ENSG00000255641
chr12	10446124	10446274	12:10446124-10446274	ENSG00000134545,ENSG00000205809,ENSG00000255641
chr12	10453296	10453446	12:10453296-10453446	ENSG00000134545
chr12	10497676	10497826	12:10497676-10497826	ENSG00000180574
chr12	10501136	10501286	12:10501136-10501286	ENSG00000180574
chr12	10526170	10526320	12:10526170-10526320	-
chr12	10541025	10541175	12:10541025-10541175	ENSG00000256039,ENSG00000257016
chr12	10562416	10562586	12:10562416-10562586	ENSG00000256039,ENSG00000257016
chr12	10572336	10572486	12:10572336-10572486	ENSG00000256667,ENSG00000256039,ENSG00000257016
chr12	10584536	10584686	12:10584536-10584686	ENSG00000256667
chr12	10607976	10608146	12:10607976-10608146	ENSG00000111196,ENSG00000256667
chr12	10613556	10613706	12:10613556-10613706	ENSG00000060140,ENSG00000111196,ENSG00000256667,ENSG00000256039,ENSG00000257016
chr12	10618436	10618606	12:10618436-10618606	ENSG00000111196
chr12	10632336	10632486	12:10632336-10632486	ENSG00000060140
chr12	10634536	10634686	12:10634536-10634686	ENSG00000060140
chr12	10641876	10642026	12:10641876-10642026	ENSG00000060140
chr12	10652296	10652446	12:10652296-10652446	-
chr12	10661556	10661706	12:10661556-10661706	ENSG00000060140
chr12	10673676	10673826	12:10673676-10673826	ENSG00000060140
chr12	10674256	10674406	12:10674256-10674406	ENSG00000060140
chr12	10705796	10705946	12:10705796-10705946	ENSG00000060138
chr12	10716796	10716966	12:10716796-10716966	ENSG00000060138
chr12	10717556	10717706	12:10717556-10717706	ENSG00000060138
chr12	10718336	10718486	12:10718336-10718486	ENSG00000060138
chr12	10718616	10718766	12:10718616-10718766	ENSG00000060138
chr12	10719613	10719763	12:10719613-10719763	-
chr12	10720785	10721322	12:10720785-10721322	-
chr12	10722076	10722266	12:10722076-10722266	ENSG00000256888,ENSG00000060138,ENSG00000060140,ENSG00000256667
chr12	10722716	10722866	12:10722716-10722866	ENSG00000060138
chr12	10723316	10723466	12:10723316-10723466	ENSG00000060138
chr12	10749156	10749306	12:10749156-10749306	ENSG00000256888
chr12	10750116	10750286	12:10750116-10750286	ENSG00000197870,ENSG00000275119,ENSG00000121381,ENSG00000121314,ENSG00000121377,ENSG00000235930,ENSG00000256888,ENSG00000060140,ENSG00000256667
chr12	10753236	10753386	12:10753236-10753386	ENSG00000256888
chr12	10771236	10771406	12:10771236-10771406	ENSG00000275119,ENSG00000256657,ENSG00000121381,ENSG00000121314,ENSG00000121377,ENSG00000235930
chr12	10809756	10809906	12:10809756-10809906	ENSG00000121381,ENSG00000121314,ENSG00000121377
chr12	10830116	10830266	12:10830116-10830266	ENSG00000111215,ENSG00000256651,ENSG00000121318,ENSG00000121381,ENSG00000121314,ENSG00000121377
chr12	10845635	10845785	12:10845635-10845785	ENSG00000111215
chr12	10861476	10861626	12:10861476-10861626	ENSG00000111215
chr12	10867496	10867646	12:10867496-10867646	ENSG00000111215
chr12	10873496	10873666	12:10873496-10873666	ENSG00000275119,ENSG00000212128,ENSG00000256682,ENSG00000111215,ENSG00000121381,ENSG00000121314,ENSG00000121377
chr12	10880396	10880546	12:10880396-10880546	ENSG00000256682,ENSG00000231887
chr12	10880956	10881106	12:10880956-10881106	ENSG00000256682,ENSG00000231887
chr12	10895520	10895670	12:10895520-10895670	ENSG00000212128,ENSG00000256682
chr12	10898125	10898275	12:10898125-10898275	ENSG00000212128,ENSG00000256682
chr12	10901576	10901726	12:10901576-10901726	ENSG00000212128,ENSG00000256682
chr12	10916171	10916321	12:10916171-10916321	ENSG00000212128
chr12	10932456	10932606	12:10932456-10932606	ENSG00000212127,ENSG00000134551
chr12	10934156	10934306	12:10934156-10934306	ENSG00000212127,ENSG00000134551
chr12	10940536	10940706	12:10940536-10940706	ENSG00000251655,ENSG00000230657,ENSG00000197870,ENSG00000275119,ENSG00000256188,ENSG00000256436,ENSG00000212124,ENSG00000255837,ENSG00000212126,ENSG00000212127,ENSG00000134551,ENSG00000212128,ENSG00000256682,ENSG00000111215,ENSG00000121381
chr12	10942648	10942798	12:10942648-10942798	-
chr12	10957876	10958026	12:10957876-10958026	-
chr12	10959916	10960086	12:10959916-10960086	ENSG00000212126,ENSG00000212125
chr12	10965604	10965754	12:10965604-10965754	ENSG00000212125
chr12	10967516	10967666	12:10967516-10967666	ENSG00000275119,ENSG00000256188,ENSG00000256436,ENSG00000212124,ENSG00000255837,ENSG00000212126,ENSG00000212125,ENSG00000134551,ENSG00000231887
chr12	10968936	10969086	12:10968936-10969086	ENSG00000251655,ENSG00000230657,ENSG00000197870,ENSG00000275119,ENSG00000256188,ENSG00000256400,ENSG00000256019,ENSG00000256436,ENSG00000212124,ENSG00000255837,ENSG00000212126,ENSG00000212125,ENSG00000134551,ENSG00000212128,ENSG00000256682,ENSG00000111215,ENSG00000231887,ENSG00000121381,ENSG00000121314,ENSG00000121377
chr12	11014356	11014526	12:11014356-11014526	ENSG00000256436,ENSG00000212124,ENSG00000255837
chr12	11015896	11016046	12:11015896-11016046	ENSG00000256436,ENSG00000212124,ENSG00000255837
chr12	11021672	11021822	12:11021672-11021822	ENSG00000256436,ENSG00000212124
chr12	11041496	11041646	12:11041496-11041646	ENSG00000256019,ENSG00000256436,ENSG00000231887
chr12	11048696	11048846	12:11048696-11048846	ENSG00000256019,ENSG00000256436,ENSG00000231887
chr12	11059896	11060046	12:11059896-11060046	ENSG00000226761,ENSG00000256019,ENSG00000256436
chr12	11067596	11067746	12:11067596-11067746	ENSG00000256400,ENSG00000256274,ENSG00000226761,ENSG00000256436
chr12	11077296	11077446	12:11077296-11077446	ENSG00000256400,ENSG00000256274
chr12	11085556	11085706	12:11085556-11085706	ENSG00000256188,ENSG00000256400,ENSG00000255374,ENSG00000256274
chr12	11110410	11110560	12:11110410-11110560	ENSG00000256188,ENSG00000256400
chr12	11142716	11142866	12:11142716-11142866	ENSG00000256188
chr12	11151181	11151331	12:11151181-11151331	ENSG00000256981,ENSG00000256188
chr12	11162600	11162750	12:11162600-11162750	ENSG00000256981
chr12	11171096	11171266	12:11171096-11171266	ENSG00000186136,ENSG00000256537,ENSG00000256712,ENSG00000256981,ENSG00000256188,ENSG00000212127,ENSG00000275778,ENSG00000231887
chr12	11171576	11171726	12:11171576-11171726	ENSG00000230657,ENSG00000197870,ENSG00000275119,ENSG00000256657,ENSG00000186136,ENSG00000256537,ENSG00000256712,ENSG00000256981,ENSG00000256188,ENSG00000256400,ENSG00000256274,ENSG00000226761,ENSG00000256436,ENSG00000212124,ENSG00000255837,ENSG00000212126,ENSG00000212127,ENSG00000275778,ENSG00000231887,ENSG00000121381
chr12	11172056	11172213	12:11172056-11172213	ENSG00000256537,ENSG00000256712,ENSG00000275778
chr12	11174116	11174266	12:11174116-11174266	ENSG00000256537,ENSG00000256712,ENSG00000212127,ENSG00000275778,ENSG00000231887
chr12	11199723	11199873	12:11199723-11199873	ENSG00000197870,ENSG00000275119,ENSG00000256657,ENSG00000186136,ENSG00000235930
chr12	11202947	11203097	12:11202947-11203097	ENSG00000275119,ENSG00000256657
chr12	11227498	11227648	12:11227498-11227648	-
chr12	11228402	11228552	12:11228402-11228552	ENSG00000197870,ENSG00000275119
chr12	11322101	11322251	12:11322101-11322251	ENSG00000251655,ENSG00000230657
chr12	11483021	11483171	12:11483021-11483171	ENSG00000237303,ENSG00000255790,ENSG00000251655
chr12	11486681	11486831	12:11486681-11486831	ENSG00000274551,ENSG00000278654,ENSG00000237303,ENSG00000255790,ENSG00000121335,ENSG00000251655,ENSG00000230657,ENSG00000197870,ENSG00000275119,ENSG00000235930
chr12	11500681	11500831	12:11500681-11500831	ENSG00000274551,ENSG00000270863,ENSG00000277705,ENSG00000278654,ENSG00000121335
chr12	11506641	11506791	12:11506641-11506791	ENSG00000274551,ENSG00000270863,ENSG00000277705,ENSG00000278654,ENSG00000121335
chr12	11508801	11508951	12:11508801-11508951	ENSG00000274551,ENSG00000270863,ENSG00000277705,ENSG00000278654,ENSG00000121335
chr12	11513421	11513571	12:11513421-11513571	ENSG00000274551,ENSG00000270863,ENSG00000277705
chr12	11542712	11542862	12:11542712-11542862	ENSG00000247157,ENSG00000251747
chr12	11545481	11545651	12:11545481-11545651	ENSG00000247157,ENSG00000251747
chr12	11545939	11546089	12:11545939-11546089	ENSG00000247157,ENSG00000251747
chr12	11554061	11554231	12:11554061-11554231	ENSG00000247157,ENSG00000251747,ENSG00000256237,ENSG00000274551
chr12	11575549	11575699	12:11575549-11575699	-
chr12	11576301	11576451	12:11576301-11576451	ENSG00000247157,ENSG00000256237
chr12	11580501	11580671	12:11580501-11580671	ENSG00000247157,ENSG00000121380,ENSG00000256237,ENSG00000274551
chr12	11581301	11581451	12:11581301-11581451	ENSG00000247157,ENSG00000256237,ENSG00000274551
chr12	11584341	11584491	12:11584341-11584491	-
chr12	11590221	11590371	12:11590221-11590371	-
chr12	11607521	11607671	12:11607521-11607671	-
chr12	11607721	11607911	12:11607721-11607911	-
chr12	11622154	11622311	12:11622154-11622311	-
chr12	11622866	11623016	12:11622866-11623016	-
chr12	11623461	11623611	12:11623461-11623611	-
chr12	11648781	11648951	12:11648781-11648951	ENSG00000139083
chr12	11649121	11649271	12:11649121-11649271	ENSG00000139083
chr12	11649601	11649751	12:11649601-11649751	ENSG00000139083
chr12	11650141	11650291	12:11650141-11650291	ENSG00000139083
chr12	11650981	11651131	12:11650981-11651131	ENSG00000139083
chr12	11651904	11652054	12:11651904-11652054	-
chr12	11652361	11652511	12:11652361-11652511	-
chr12	11652561	11652711	12:11652561-11652711	ENSG00000139083
chr12	11653581	11653731	12:11653581-11653731	ENSG00000139083
chr12	11657641	11657791	12:11657641-11657791	-
chr12	11658841	11658991	12:11658841-11658991	ENSG00000139083
chr12	11674641	11674791	12:11674641-11674791	-
chr12	11684501	11684651	12:11684501-11684651	-
chr12	11687701	11687871	12:11687701-11687871	-
chr12	11688961	11689131	12:11688961-11689131	-
chr12	11695521	11695671	12:11695521-11695671	-
chr12	11698101	11698251	12:11698101-11698251	-
chr12	11705141	11705291	12:11705141-11705291	-
chr12	11707062	11707212	12:11707062-11707212	-
chr12	11707661	11707811	12:11707661-11707811	-
chr12	11711821	11711971	12:11711821-11711971	-
chr12	11717301	11717451	12:11717301-11717451	-
chr12	11717621	11717771	12:11717621-11717771	-
chr12	11718821	11718988	12:11718821-11718988	-
chr12	11719881	11720031	12:11719881-11720031	-
chr12	11725101	11725251	12:11725101-11725251	-
chr12	11725941	11726091	12:11725941-11726091	-
chr12	11731541	11731691	12:11731541-11731691	-
chr12	11734241	11734391	12:11734241-11734391	-
chr12	11741561	11741711	12:11741561-11741711	-
chr12	11746221	11746411	12:11746221-11746411	ENSG00000139083
chr12	11746581	11746731	12:11746581-11746731	-
chr12	11750400	11750550	12:11750400-11750550	-
chr12	11755681	11755831	12:11755681-11755831	-
chr12	11758981	11759131	12:11758981-11759131	ENSG00000139083
chr12	11763921	11764071	12:11763921-11764071	-
chr12	11764284	11764434	12:11764284-11764434	-
chr12	11765541	11765691	12:11765541-11765691	-
chr12	11766201	11766371	12:11766201-11766371	-
chr12	11771481	11771631	12:11771481-11771631	-
chr12	11772201	11772351	12:11772201-11772351	-
chr12	11779441	11779591	12:11779441-11779591	-
chr12	11785821	11785971	12:11785821-11785971	-
chr12	11794001	11794151	12:11794001-11794151	-
chr12	11796041	11796211	12:11796041-11796211	-
chr12	11797701	11797851	12:11797701-11797851	-
chr12	11798421	11798571	12:11798421-11798571	-
chr12	11798961	11799131	12:11798961-11799131	-
chr12	11812701	11812851	12:11812701-11812851	-
chr12	11813049	11813199	12:11813049-11813199	-
chr12	11813281	11813431	12:11813281-11813431	-
chr12	11813481	11813631	12:11813481-11813631	-
chr12	11814501	11814651	12:11814501-11814651	-
chr12	11822221	11822391	12:11822221-11822391	-
chr12	11823201	11823371	12:11823201-11823371	-
chr12	11824861	11825012	12:11824861-11825012	-
chr12	11834521	11834731	12:11834521-11834731	-
chr12	11839101	11839271	12:11839101-11839271	-
chr12	11839321	11839471	12:11839321-11839471	-
chr12	11839993	11840143	12:11839993-11840143	-
chr12	11855741	11855891	12:11855741-11855891	-
chr12	11862961	11863111	12:11862961-11863111	-
chr12	11863601	11863751	12:11863601-11863751	-
chr12	11864101	11864251	12:11864101-11864251	-
chr12	11865941	11866091	12:11865941-11866091	-
chr12	11875781	11875931	12:11875781-11875931	-
chr12	11878101	11878251	12:11878101-11878251	-
chr12	11878943	11879093	12:11878943-11879093	-
chr12	11879461	11879611	12:11879461-11879611	-
chr12	11884814	11884964	12:11884814-11884964	-
chr12	11885318	11885471	12:11885318-11885471	ENSG00000139083
chr12	11892081	11892231	12:11892081-11892231	-
chr12	11904302	11904452	12:11904302-11904452	-
chr12	11906661	11906811	12:11906661-11906811	-
chr12	11927001	11927151	12:11927001-11927151	-
chr12	11927381	11927551	12:11927381-11927551	-
chr12	11942061	11942211	12:11942061-11942211	-
chr12	11958361	11958511	12:11958361-11958511	-
chr12	11958801	11958951	12:11958801-11958951	-
chr12	11959884	11960034	12:11959884-11960034	-
chr12	11978798	11978971	12:11978798-11978971	-
chr12	11981341	11981491	12:11981341-11981491	-
chr12	12007086	12007236	12:12007086-12007236	-
chr12	12008495	12008645	12:12008495-12008645	-
chr12	12009341	12009491	12:12009341-12009491	-
chr12	12010681	12010831	12:12010681-12010831	-
chr12	12011461	12011611	12:12011461-12011611	-
chr12	12016841	12016991	12:12016841-12016991	-
chr12	12017181	12017331	12:12017181-12017331	-
chr12	12017921	12018071	12:12017921-12018071	-
chr12	12018541	12018691	12:12018541-12018691	-
chr12	12033161	12033311	12:12033161-12033311	-
chr12	12033441	12033591	12:12033441-12033591	ENSG00000247157,ENSG00000121380,ENSG00000256237,ENSG00000274551
chr12	12036121	12036271	12:12036121-12036271	ENSG00000121380
chr12	12055247	12055397	12:12055247-12055397	-
chr12	12079401	12079551	12:12079401-12079551	ENSG00000121380
chr12	12081901	12082057	12:12081901-12082057	ENSG00000121380,ENSG00000198134,ENSG00000283475
chr12	12092401	12092551	12:12092401-12092551	ENSG00000198134,ENSG00000283475
chr12	12092721	12092871	12:12092721-12092871	ENSG00000121380,ENSG00000198134,ENSG00000283475
chr12	12095161	12095311	12:12095161-12095311	ENSG00000198134,ENSG00000283475
chr12	12099201	12099371	12:12099201-12099371	ENSG00000121380,ENSG00000198134,ENSG00000283475
chr12	12126681	12126831	12:12126681-12126831	-
chr12	12147208	12147358	12:12147208-12147358	-
chr12	12157545	12157695	12:12157545-12157695	ENSG00000242405
chr12	12159021	12159191	12:12159021-12159191	ENSG00000242405
chr12	12160121	12160291	12:12160121-12160291	ENSG00000242405
chr12	12172361	12172521	12:12172361-12172521	-
chr12	12181621	12181771	12:12181621-12181771	-
chr12	12183061	12183215	12:12183061-12183215	-
chr12	12191173	12191323	12:12191173-12191323	-
chr12	12201461	12201611	12:12201461-12201611	-
chr12	12214941	12215091	12:12214941-12215091	ENSG00000199551
chr12	12224341	12224491	12:12224341-12224491	ENSG00000199551
chr12	12229621	12229771	12:12229621-12229771	ENSG00000199551
chr12	12231221	12231371	12:12231221-12231371	ENSG00000199551
chr12	12237081	12237231	12:12237081-12237231	ENSG00000199551,ENSG00000270857
chr12	12241061	12241211	12:12241061-12241211	ENSG00000070018,ENSG00000270857
chr12	12242467	12242617	12:12242467-12242617	ENSG00000270857
chr12	12255119	12255269	12:12255119-12255269	ENSG00000270857
chr12	12264018	12264168	12:12264018-12264168	-
chr12	12265581	12265731	12:12265581-12265731	ENSG00000070018
chr12	12266961	12267111	12:12266961-12267111	ENSG00000198134,ENSG00000283475,ENSG00000070018,ENSG00000199551,ENSG00000270857,ENSG00000207010
chr12	12267221	12267391	12:12267221-12267391	ENSG00000198134,ENSG00000283475,ENSG00000070018,ENSG00000199551,ENSG00000270857,ENSG00000207010
chr12	12272901	12273051	12:12272901-12273051	ENSG00000070018
chr12	12273669	12273819	12:12273669-12273819	-
chr12	12279061	12279211	12:12279061-12279211	ENSG00000207010
chr12	12282881	12283051	12:12282881-12283051	ENSG00000207010
chr12	12294661	12294811	12:12294661-12294811	ENSG00000207010
chr12	12320461	12320631	12:12320461-12320631	-
chr12	12327901	12328071	12:12327901-12328071	-
chr12	12333461	12333611	12:12333461-12333611	ENSG00000111261,ENSG00000243141
chr12	12334461	12334611	12:12334461-12334611	ENSG00000111261,ENSG00000243141
chr12	12336161	12336324	12:12336161-12336324	ENSG00000111261,ENSG00000243141
chr12	12338601	12338751	12:12338601-12338751	ENSG00000111261,ENSG00000243141
chr12	12349797	12349947	12:12349797-12349947	ENSG00000111261
chr12	12350221	12350371	12:12350221-12350371	ENSG00000111261,ENSG00000205791,ENSG00000165714
chr12	12357001	12357151	12:12357001-12357151	ENSG00000111261,ENSG00000205791,ENSG00000165714
chr12	12357621	12357771	12:12357621-12357771	ENSG00000111261,ENSG00000205791,ENSG00000165714
chr12	12366221	12366371	12:12366221-12366371	ENSG00000205791,ENSG00000165714
chr12	12376761	12376911	12:12376761-12376911	ENSG00000111266,ENSG00000240424
chr12	12379962	12380112	12:12379962-12380112	-
chr12	12387630	12387791	12:12387630-12387791	-
chr12	12392541	12392707	12:12392541-12392707	-
chr12	12398121	12398271	12:12398121-12398271	ENSG00000255670
chr12	12398461	12398611	12:12398461-12398611	ENSG00000111266,ENSG00000255670,ENSG00000240424
chr12	12403381	12403531	12:12403381-12403531	-
chr12	12404015	12404165	12:12404015-12404165	-
chr12	12425721	12425871	12:12425721-12425871	-
chr12	12431021	12431171	12:12431021-12431171	-
chr12	12432501	12432651	12:12432501-12432651	-
chr12	12439721	12439891	12:12439721-12439891	ENSG00000271370,ENSG00000255670
chr12	12442241	12442391	12:12442241-12442391	-
chr12	12442661	12442811	12:12442661-12442811	ENSG00000271370,ENSG00000255670
chr12	12443561	12443711	12:12443561-12443711	ENSG00000271370,ENSG00000255670
chr12	12449701	12449851	12:12449701-12449851	ENSG00000271370,ENSG00000255670
chr12	12450281	12450431	12:12450281-12450431	ENSG00000271370
chr12	12456761	12456911	12:12456761-12456911	ENSG00000271370,ENSG00000255670
chr12	12457631	12457781	12:12457631-12457781	ENSG00000271370
chr12	12475041	12475191	12:12475041-12475191	ENSG00000255670
chr12	12506081	12506231	12:12506081-12506231	ENSG00000111266,ENSG00000255670
chr12	12506641	12506791	12:12506641-12506791	ENSG00000111266,ENSG00000255670
chr12	12508721	12508871	12:12508721-12508871	ENSG00000111266,ENSG00000255670
chr12	12510301	12510451	12:12510301-12510451	ENSG00000111266
chr12	12533389	12533539	12:12533389-12533539	-
chr12	12537521	12537671	12:12537521-12537671	-
chr12	12561120	12561291	12:12561120-12561291	ENSG00000111266,ENSG00000240424
chr12	12561621	12561789	12:12561621-12561789	ENSG00000111266,ENSG00000240424
chr12	12562201	12562351	12:12562201-12562351	ENSG00000111266,ENSG00000240424
chr12	12562601	12562751	12:12562601-12562751	ENSG00000111266,ENSG00000255670,ENSG00000240424
chr12	12563621	12563771	12:12563621-12563771	ENSG00000111266,ENSG00000240424
chr12	12564121	12564271	12:12564121-12564271	ENSG00000111266,ENSG00000240424
chr12	12583001	12583151	12:12583001-12583151	-
chr12	12585241	12585391	12:12585241-12585391	-
chr12	12585621	12585771	12:12585621-12585771	-
chr12	12593041	12593191	12:12593041-12593191	-
chr12	12600801	12600951	12:12600801-12600951	-
chr12	12607229	12607391	12:12607229-12607391	ENSG00000111269
chr12	12608781	12608931	12:12608781-12608931	-
chr12	12611701	12611871	12:12611701-12611871	ENSG00000111266,ENSG00000255670,ENSG00000240424,ENSG00000111269,ENSG00000271215,ENSG00000275963
chr12	12612561	12612711	12:12612561-12612711	ENSG00000111269,ENSG00000271215
chr12	12616841	12616991	12:12616841-12616991	-
chr12	12628141	12628291	12:12628141-12628291	-
chr12	12645611	12645771	12:12645611-12645771	ENSG00000275963
chr12	12646001	12646151	12:12646001-12646151	ENSG00000275963
chr12	12656001	12656151	12:12656001-12656151	ENSG00000275963,ENSG00000257004
chr12	12661221	12661371	12:12661221-12661371	ENSG00000275963,ENSG00000257004
chr12	12672397	12672547	12:12672397-12672547	ENSG00000257004
chr12	12684921	12685071	12:12684921-12685071	ENSG00000183150
chr12	12687061	12687211	12:12687061-12687211	ENSG00000183150
chr12	12690075	12690225	12:12690075-12690225	-
chr12	12696181	12696331	12:12696181-12696331	ENSG00000183150,ENSG00000111276
chr12	12696641	12696791	12:12696641-12696791	ENSG00000183150,ENSG00000111276
chr12	12704721	12704871	12:12704721-12704871	ENSG00000275963,ENSG00000183150,ENSG00000111276
chr12	12716681	12716831	12:12716681-12716831	ENSG00000111276,ENSG00000256658
chr12	12717141	12717291	12:12717141-12717291	ENSG00000111276,ENSG00000256658,ENSG00000178878
chr12	12722621	12722771	12:12722621-12722771	ENSG00000111276,ENSG00000256658
chr12	12722827	12722977	12:12722827-12722977	ENSG00000256658
chr12	12724164	12724314	12:12724164-12724314	ENSG00000256658
chr12	12725381	12725531	12:12725381-12725531	ENSG00000183150,ENSG00000111276,ENSG00000256658,ENSG00000178878
chr12	12725721	12725871	12:12725721-12725871	ENSG00000111276,ENSG00000256658,ENSG00000178878
chr12	12726880	12727031	12:12726880-12727031	ENSG00000256658,ENSG00000178878
chr12	12735421	12735571	12:12735421-12735571	-
chr12	12737201	12737351	12:12737201-12737351	-
chr12	12747401	12747551	12:12747401-12747551	-
chr12	12749521	12749671	12:12749521-12749671	-
chr12	12757761	12757911	12:12757761-12757911	ENSG00000207983
chr12	12758541	12758691	12:12758541-12758691	ENSG00000207983
chr12	12758961	12759131	12:12758961-12759131	ENSG00000207983
chr12	12776361	12776511	12:12776361-12776511	ENSG00000270296
chr12	12779601	12779751	12:12779601-12779751	ENSG00000207983,ENSG00000270296
chr12	12785321	12785471	12:12785321-12785471	-
chr12	12786921	12787091	12:12786921-12787091	ENSG00000178878
chr12	12787381	12787531	12:12787381-12787531	-
chr12	12788901	12789051	12:12788901-12789051	ENSG00000178878
chr12	12792061	12792211	12:12792061-12792211	-
chr12	12800521	12800691	12:12800521-12800691	-
chr12	12803341	12803511	12:12803341-12803511	-
chr12	12804141	12804291	12:12804141-12804291	-
chr12	12804661	12804811	12:12804661-12804811	-
chr12	12806881	12807031	12:12806881-12807031	-
chr12	12808061	12808211	12:12808061-12808211	ENSG00000213782
chr12	12808761	12808911	12:12808761-12808911	ENSG00000213782
chr12	12813241	12813391	12:12813241-12813391	ENSG00000213782
chr12	12819781	12819931	12:12819781-12819931	ENSG00000213782
chr12	12820101	12820251	12:12820101-12820251	ENSG00000213782
chr12	12823378	12823551	12:12823378-12823551	ENSG00000213782
chr12	12837121	12837291	12:12837121-12837291	ENSG00000242329,ENSG00000241352
chr12	12838501	12838651	12:12838501-12838651	ENSG00000242329
chr12	12840061	12840211	12:12840061-12840211	ENSG00000242329,ENSG00000241352
chr12	12859781	12859931	12:12859781-12859931	ENSG00000241352
chr12	12870581	12870731	12:12870581-12870731	ENSG00000241352,ENSG00000234498
chr12	12872221	12872371	12:12872221-12872371	ENSG00000241352,ENSG00000234498
chr12	12872601	12872751	12:12872601-12872751	-
chr12	12873029	12873179	12:12873029-12873179	-
chr12	12874581	12874731	12:12874581-12874731	ENSG00000234498
chr12	12881201	12881351	12:12881201-12881351	ENSG00000234498
chr12	12881621	12881771	12:12881621-12881771	ENSG00000234498
chr12	12883381	12883531	12:12883381-12883531	ENSG00000241352,ENSG00000234498
chr12	12883721	12883871	12:12883721-12883871	ENSG00000234498
chr12	12890861	12891011	12:12890861-12891011	ENSG00000013588
chr12	12891361	12891511	12:12891361-12891511	ENSG00000241352,ENSG00000013588
chr12	12896321	12896471	12:12896321-12896471	ENSG00000013588
chr12	12899861	12900031	12:12899861-12900031	ENSG00000241352,ENSG00000013588
chr12	12900401	12900570	12:12900401-12900570	ENSG00000013588
chr12	12901121	12901271	12:12901121-12901271	ENSG00000013588
chr12	12901581	12901751	12:12901581-12901751	ENSG00000013588
chr12	12902181	12902332	12:12902181-12902332	ENSG00000013588
chr12	12909981	12910131	12:12909981-12910131	ENSG00000013588,ENSG00000283759
chr12	12916381	12916551	12:12916381-12916551	ENSG00000283759,ENSG00000247498
chr12	12916661	12916831	12:12916661-12916831	ENSG00000283759
chr12	12922261	12922411	12:12922261-12922411	ENSG00000283759,ENSG00000247498
chr12	12925541	12925691	12:12925541-12925691	ENSG00000247498
chr12	12926575	12926725	12:12926575-12926725	ENSG00000247498
chr12	12927441	12927631	12:12927441-12927631	ENSG00000247498
chr12	12943661	12943811	12:12943661-12943811	ENSG00000111291
chr12	12948161	12948311	12:12948161-12948311	ENSG00000111291
chr12	12954481	12954631	12:12954481-12954631	ENSG00000111291
chr12	12975781	12975938	12:12975781-12975938	ENSG00000221611
chr12	12976154	12976304	12:12976154-12976304	-
chr12	12976521	12976691	12:12976521-12976691	ENSG00000247498,ENSG00000111291,ENSG00000256011,ENSG00000221611,ENSG00000013583
chr12	12979221	12979391	12:12979221-12979391	ENSG00000247498,ENSG00000111291,ENSG00000256011,ENSG00000221611,ENSG00000013583
chr12	12979801	12979971	12:12979801-12979971	ENSG00000283759,ENSG00000247498,ENSG00000111291,ENSG00000256011,ENSG00000221611,ENSG00000013583
chr12	12983561	12983711	12:12983561-12983711	ENSG00000247498,ENSG00000256011,ENSG00000013583
chr12	12986141	12986291	12:12986141-12986291	ENSG00000013583
chr12	12991261	12991411	12:12991261-12991411	-
chr12	12992541	12992691	12:12992541-12992691	ENSG00000111291,ENSG00000256011,ENSG00000013583,ENSG00000183935,ENSG00000255621
chr12	12992900	12993050	12:12992900-12993050	-
chr12	12993161	12993311	12:12993161-12993311	-
chr12	12999424	12999574	12:12999424-12999574	-
chr12	12999641	12999791	12:12999641-12999791	ENSG00000183935,ENSG00000255621
chr12	13000301	13000451	12:13000301-13000451	ENSG00000013583,ENSG00000183935,ENSG00000255621
chr12	13001001	13001151	12:13001001-13001151	ENSG00000183935,ENSG00000255621
chr12	13001401	13001551	12:13001401-13001551	ENSG00000013583,ENSG00000183935,ENSG00000255621
chr12	13004481	13004648	12:13004481-13004648	ENSG00000013583,ENSG00000183935,ENSG00000255621
chr12	13022821	13022971	12:13022821-13022971	ENSG00000243129
chr12	13023121	13023271	12:13023121-13023271	ENSG00000243129
chr12	13023933	13024083	12:13023933-13024083	ENSG00000243129
chr12	13024281	13024431	12:13024281-13024431	ENSG00000243129
chr12	13026701	13026851	12:13026701-13026851	ENSG00000243129
chr12	13033621	13033771	12:13033621-13033771	-
chr12	13038601	13038751	12:13038601-13038751	ENSG00000084444
chr12	13038859	13039009	12:13038859-13039009	ENSG00000084444
chr12	13044021	13044191	12:13044021-13044191	ENSG00000084444
chr12	13044281	13044451	12:13044281-13044451	ENSG00000084444
chr12	13045061	13045211	12:13045061-13045211	ENSG00000084444
chr12	13049921	13050091	12:13049921-13050091	ENSG00000084444
chr12	13073379	13073529	12:13073379-13073529	ENSG00000084444
chr12	13086007	13086157	12:13086007-13086157	-
chr12	13094461	13094611	12:13094461-13094611	ENSG00000111305
chr12	13097781	13097931	12:13097781-13097931	-
chr12	13098241	13098411	12:13098241-13098411	ENSG00000084444,ENSG00000111305,ENSG00000134531
chr12	13098581	13098751	12:13098581-13098751	ENSG00000111305,ENSG00000134531
chr12	13100232	13100382	12:13100232-13100382	-
chr12	13101061	13101271	12:13101061-13101271	ENSG00000111305
chr12	13102125	13102275	12:13102125-13102275	-
chr12	13102641	13102791	12:13102641-13102791	ENSG00000111305
chr12	13114461	13114611	12:13114461-13114611	-
chr12	13118461	13118611	12:13118461-13118611	-
chr12	13125241	13125411	12:13125241-13125411	-
chr12	13126641	13126791	12:13126641-13126791	-
chr12	13131101	13131251	12:13131101-13131251	-
chr12	13131524	13131674	12:13131524-13131674	-
chr12	13135841	13136011	12:13135841-13136011	-
chr12	13137041	13137191	12:13137041-13137191	-
chr12	13154361	13154511	12:13154361-13154511	-
chr12	13156361	13156511	12:13156361-13156511	-
chr12	13165601	13165751	12:13165601-13165751	-
chr12	13165881	13166031	12:13165881-13166031	-
chr12	13172041	13172191	12:13172041-13172191	-
chr12	13173221	13173371	12:13173221-13173371	-
chr12	13173661	13173811	12:13173661-13173811	-
chr12	13179181	13179331	12:13179181-13179331	-
chr12	13196521	13196671	12:13196521-13196671	ENSG00000111305,ENSG00000134531
chr12	13197861	13198011	12:13197861-13198011	ENSG00000134531
chr12	13199053	13199211	12:13199053-13199211	ENSG00000134531
chr12	13203161	13203311	12:13203161-13203311	ENSG00000134531
chr12	13204601	13204751	12:13204601-13204751	ENSG00000134531
chr12	13206441	13206591	12:13206441-13206591	ENSG00000111305,ENSG00000134531
chr12	13208561	13208711	12:13208561-13208711	ENSG00000134531
chr12	13208940	13209090	12:13208940-13209090	-
chr12	13209841	13209991	12:13209841-13209991	-
chr12	13210623	13210773	12:13210623-13210773	-
chr12	13211541	13211691	12:13211541-13211691	-
chr12	13212181	13212343	12:13212181-13212343	ENSG00000134531
chr12	13223301	13223471	12:13223301-13223471	-
chr12	13224121	13224271	12:13224121-13224271	-
chr12	13234161	13234331	12:13234161-13234331	-
chr12	13243761	13243911	12:13243761-13243911	-
chr12	13249181	13249331	12:13249181-13249331	-
chr12	13250561	13250711	12:13250561-13250711	-
chr12	13255861	13256011	12:13255861-13256011	ENSG00000286869,ENSG00000273079,ENSG00000277935,ENSG00000200475
chr12	13257481	13257631	12:13257481-13257631	-
chr12	13258281	13258431	12:13258281-13258431	-
chr12	13278281	13278451	12:13278281-13278451	ENSG00000286869,ENSG00000200475
chr12	13288601	13288775	12:13288601-13288775	-
chr12	13289741	13289891	12:13289741-13289891	-
chr12	13339522	13339672	12:13339522-13339672	-
chr12	13339741	13339891	12:13339741-13339891	-
chr12	13347221	13347371	12:13347221-13347371	-
chr12	13347521	13347691	12:13347521-13347691	-
chr12	13362361	13362511	12:13362361-13362511	ENSG00000180861
chr12	13366081	13366231	12:13366081-13366231	ENSG00000180861
chr12	13390501	13390651	12:13390501-13390651	ENSG00000180861
chr12	13402531	13402681	12:13402531-13402681	-
chr12	13425841	13426051	12:13425841-13426051	ENSG00000201909
chr12	13428661	13428811	12:13428661-13428811	-
chr12	13436881	13437031	12:13436881-13437031	ENSG00000201476
chr12	13437161	13437311	12:13437161-13437311	ENSG00000201476,ENSG00000201909
chr12	13458644	13458794	12:13458644-13458794	ENSG00000201909
chr12	13526721	13526871	12:13526721-13526871	ENSG00000256306,ENSG00000277935
chr12	13534881	13535031	12:13534881-13535031	ENSG00000256306,ENSG00000277935
chr12	13566399	13566549	12:13566399-13566549	ENSG00000273079,ENSG00000287928
chr12	13566695	13566845	12:13566695-13566845	ENSG00000273079,ENSG00000287928
chr12	13573821	13573971	12:13573821-13573971	ENSG00000273079,ENSG00000277935,ENSG00000287928
chr12	13592201	13592376	12:13592201-13592376	ENSG00000273079,ENSG00000287928
chr12	13596188	13596338	12:13596188-13596338	ENSG00000273079,ENSG00000287928
chr12	13602261	13602411	12:13602261-13602411	ENSG00000273079
chr12	13661401	13661551	12:13661401-13661551	ENSG00000273079,ENSG00000200475
chr12	13739721	13739891	12:13739721-13739891	ENSG00000200475
chr12	13780521	13780751	12:13780521-13780751	-
chr12	13784641	13784791	12:13784641-13784791	-
chr12	13864201	13864371	12:13864201-13864371	ENSG00000273079,ENSG00000256346
chr12	13941861	13942030	12:13941861-13942030	-
chr12	13974077	13974227	12:13974077-13974227	ENSG00000273079
chr12	14073101	14073251	12:14073101-14073251	-
chr12	14164349	14164499	12:14164349-14164499	ENSG00000256346
chr12	14167141	14167291	12:14167141-14167291	ENSG00000256346
chr12	14186001	14186171	12:14186001-14186171	ENSG00000227760
chr12	14214618	14214768	12:14214618-14214768	ENSG00000256084
chr12	14216521	14216671	12:14216521-14216671	ENSG00000256084
chr12	14221181	14221331	12:14221181-14221331	ENSG00000256084
chr12	14238321	14238471	12:14238321-14238471	ENSG00000255763
chr12	14239521	14239671	12:14239521-14239671	ENSG00000255763
chr12	14255901	14256051	12:14255901-14256051	-
chr12	14256241	14256391	12:14256241-14256391	ENSG00000251908,ENSG00000255749
chr12	14256641	14256791	12:14256641-14256791	ENSG00000255763,ENSG00000251908,ENSG00000255749,ENSG00000244573,ENSG00000171681
chr12	14257721	14257871	12:14257721-14257871	ENSG00000256084,ENSG00000255763,ENSG00000251908,ENSG00000255749,ENSG00000244573,ENSG00000171681,ENSG00000121316,ENSG00000255649,ENSG00000200830,ENSG00000256751
chr12	14260081	14260231	12:14260081-14260231	ENSG00000255649
chr12	14260681	14260831	12:14260681-14260831	ENSG00000255649
chr12	14264421	14264571	12:14264421-14264571	-
chr12	14274072	14274222	12:14274072-14274222	-
chr12	14284301	14284451	12:14284301-14284451	-
chr12	14317881	14318031	12:14317881-14318031	-
chr12	14322501	14322651	12:14322501-14322651	-
chr12	14327821	14327971	12:14327821-14327971	-
chr12	14365501	14365671	12:14365501-14365671	ENSG00000255763,ENSG00000244573,ENSG00000171681
chr12	14365921	14366071	12:14365921-14366071	ENSG00000255763,ENSG00000244573,ENSG00000171681
chr12	14366261	14366411	12:14366261-14366411	ENSG00000244573
chr12	14367361	14367531	12:14367361-14367531	ENSG00000244573,ENSG00000171681
chr12	14373381	14373531	12:14373381-14373531	ENSG00000244573,ENSG00000171681
chr12	14384961	14385111	12:14384961-14385111	ENSG00000244573,ENSG00000171681,ENSG00000255649
chr12	14393861	14394011	12:14393861-14394011	-
chr12	14394521	14394691	12:14394521-14394691	ENSG00000171681
chr12	14400041	14400191	12:14400041-14400191	-
chr12	14403781	14403931	12:14403781-14403931	ENSG00000171681
chr12	14408341	14408491	12:14408341-14408491	-
chr12	14410301	14410451	12:14410301-14410451	ENSG00000171681
chr12	14411241	14411391	12:14411241-14411391	-
chr12	14416761	14416911	12:14416761-14416911	ENSG00000171681
chr12	14417841	14417991	12:14417841-14417991	ENSG00000255763,ENSG00000171681
chr12	14418681	14418831	12:14418681-14418831	ENSG00000171681
chr12	14442301	14442451	12:14442301-14442451	-
chr12	14443661	14443811	12:14443661-14443811	-
chr12	14452470	14452620	12:14452470-14452620	-
chr12	14454221	14454386	12:14454221-14454386	-
chr12	14463801	14463951	12:14463801-14463951	-
chr12	14473801	14473971	12:14473801-14473971	-
chr12	14506341	14506491	12:14506341-14506491	-
chr12	14514301	14514471	12:14514301-14514471	ENSG00000255649
chr12	14515081	14515231	12:14515081-14515231	ENSG00000255649
chr12	14554401	14554551	12:14554401-14554551	ENSG00000121316,ENSG00000255649,ENSG00000200830
chr12	14567321	14567472	12:14567321-14567472	ENSG00000121316,ENSG00000200830,ENSG00000256751
chr12	14567861	14568011	12:14567861-14568011	ENSG00000121316,ENSG00000200830,ENSG00000256751
chr12	14577475	14577625	12:14577475-14577625	ENSG00000121316,ENSG00000256751
chr12	14605561	14605711	12:14605561-14605711	-
chr12	14607770	14607920	12:14607770-14607920	-
chr12	14619068	14619231	12:14619068-14619231	-
chr12	14630201	14630351	12:14630201-14630351	ENSG00000255649,ENSG00000070019,ENSG00000214772
chr12	14635901	14636051	12:14635901-14636051	-
chr12	14639841	14639991	12:14639841-14639991	-
chr12	14643401	14643551	12:14643401-14643551	-
chr12	14644081	14644231	12:14644081-14644231	-
chr12	14647501	14647651	12:14647501-14647651	-
chr12	14664541	14664711	12:14664541-14664711	ENSG00000070019,ENSG00000214772
chr12	14691675	14691825	12:14691675-14691825	ENSG00000070019
chr12	14708345	14708495	12:14708345-14708495	ENSG00000070019
chr12	14716961	14717111	12:14716961-14717111	ENSG00000070019
chr12	14723801	14723971	12:14723801-14723971	ENSG00000070019
chr12	14756421	14756571	12:14756421-14756571	-
chr12	14769001	14769151	12:14769001-14769151	ENSG00000261324
chr12	14769601	14769751	12:14769601-14769751	ENSG00000261324
chr12	14770021	14770171	12:14770021-14770171	ENSG00000261324,ENSG00000197837,ENSG00000246705
chr12	14770221	14770371	12:14770221-14770371	ENSG00000261324,ENSG00000197837,ENSG00000246705
chr12	14771101	14771251	12:14771101-14771251	ENSG00000261324,ENSG00000197837,ENSG00000246705,ENSG00000084463
chr12	14774221	14774391	12:14774221-14774391	ENSG00000261324,ENSG00000197837,ENSG00000246705,ENSG00000084463,ENSG00000182993
chr12	14775501	14775651	12:14775501-14775651	ENSG00000197837,ENSG00000246705
chr12	14775761	14775911	12:14775761-14775911	ENSG00000197837,ENSG00000246705
chr12	14776201	14776351	12:14776201-14776351	-
chr12	14776701	14776851	12:14776701-14776851	ENSG00000197837,ENSG00000246705
chr12	14777401	14777551	12:14777401-14777551	-
chr12	14795101	14795271	12:14795101-14795271	ENSG00000084463,ENSG00000182993,ENSG00000179256,ENSG00000286107
chr12	14802364	14802514	12:14802364-14802514	-
chr12	14803001	14803171	12:14803001-14803171	ENSG00000084463,ENSG00000182993,ENSG00000179256,ENSG00000286107
chr12	14803541	14803691	12:14803541-14803691	ENSG00000261324,ENSG00000197837,ENSG00000246705,ENSG00000084463,ENSG00000182993,ENSG00000179256,ENSG00000286107
chr12	14805354	14805504	12:14805354-14805504	ENSG00000179256
chr12	14811241	14811391	12:14811241-14811391	ENSG00000179256,ENSG00000286107
chr12	14834661	14834811	12:14834661-14834811	-
chr12	14835261	14835411	12:14835261-14835411	ENSG00000111339,ENSG00000256339
chr12	14836341	14836511	12:14836341-14836511	ENSG00000179256,ENSG00000111339,ENSG00000256339
chr12	14837001	14837157	12:14837001-14837157	ENSG00000111339,ENSG00000256339
chr12	14841941	14842091	12:14841941-14842091	ENSG00000111339,ENSG00000256339
chr12	14843441	14843591	12:14843441-14843591	ENSG00000111339,ENSG00000256339
chr12	14845401	14845551	12:14845401-14845551	ENSG00000111339,ENSG00000256339
chr12	14846301	14846451	12:14846301-14846451	ENSG00000111339,ENSG00000256339
chr12	14849781	14849931	12:14849781-14849931	ENSG00000111339,ENSG00000256339
chr12	14854076	14854226	12:14854076-14854226	-
chr12	14875021	14875171	12:14875021-14875171	-
chr12	14879401	14879551	12:14879401-14879551	-
chr12	14879581	14879731	12:14879581-14879731	-
chr12	14881021	14881171	12:14881021-14881171	-
chr12	14883841	14883991	12:14883841-14883991	-
chr12	14884481	14884651	12:14884481-14884651	ENSG00000111341
chr12	14884721	14884871	12:14884721-14884871	ENSG00000182993,ENSG00000111341
chr12	14885861	14886011	12:14885861-14886011	ENSG00000182993,ENSG00000111341,ENSG00000139055,ENSG00000139053
chr12	14892821	14892991	12:14892821-14892991	ENSG00000111341
chr12	14893221	14893371	12:14893221-14893371	ENSG00000111341
chr12	14893551	14893731	12:14893551-14893731	ENSG00000182993,ENSG00000111341
chr12	14896701	14896851	12:14896701-14896851	-
chr12	14896921	14897091	12:14896921-14897091	-
chr12	14902649	14902799	12:14902649-14902799	-
chr12	14905270	14905570	12:14905270-14905570	-
chr12	14910221	14910371	12:14910221-14910371	ENSG00000139055
chr12	14910621	14910771	12:14910621-14910771	ENSG00000139055
chr12	14913521	14913671	12:14913521-14913671	ENSG00000139055
chr12	14929121	14929271	12:14929121-14929271	ENSG00000139055
chr12	14930521	14930671	12:14930521-14930671	ENSG00000139055
chr12	14936961	14937111	12:14936961-14937111	ENSG00000139055
chr12	14939641	14939791	12:14939641-14939791	ENSG00000139055
chr12	14946301	14946451	12:14946301-14946451	ENSG00000111348
chr12	14948101	14948251	12:14948101-14948251	ENSG00000111348
chr12	14948881	14949031	12:14948881-14949031	ENSG00000139055,ENSG00000111348,ENSG00000139053
chr12	14951081	14951251	12:14951081-14951251	ENSG00000111348
chr12	14952381	14952531	12:14952381-14952531	ENSG00000139055,ENSG00000111348,ENSG00000139053
chr12	14958773	14958923	12:14958773-14958923	-
chr12	14961101	14961251	12:14961101-14961251	ENSG00000111348,ENSG00000139053
chr12	14961661	14961811	12:14961661-14961811	ENSG00000111348,ENSG00000139053
chr12	14962281	14962431	12:14962281-14962431	-
chr12	14970653	14970803	12:14970653-14970803	ENSG00000139053
chr12	14982681	14982831	12:14982681-14982831	ENSG00000139053
chr12	14986596	14986746	12:14986596-14986746	-
chr12	14993994	14994151	12:14993994-14994151	-
chr12	14994781	14994931	12:14994781-14994931	-
chr12	14995921	14996091	12:14995921-14996091	ENSG00000179256,ENSG00000111339,ENSG00000256339,ENSG00000255727
chr12	14999801	14999951	12:14999801-14999951	ENSG00000255727
chr12	15001741	15001891	12:15001741-15001891	ENSG00000255727
chr12	15002201	15002351	12:15002201-15002351	ENSG00000255727
chr12	15044581	15044755	12:15044581-15044755	-
chr12	15116281	15116431	12:15116281-15116431	ENSG00000256650
chr12	15131581	15131731	12:15131581-15131731	ENSG00000256650
chr12	15146721	15146871	12:15146721-15146871	ENSG00000255660
chr12	15151621	15151771	12:15151621-15151771	ENSG00000255660
chr12	15152561	15152711	12:15152561-15152711	ENSG00000255660
chr12	15153001	15153151	12:15153001-15153151	ENSG00000255660
chr12	15157301	15157451	12:15157301-15157451	ENSG00000255660
chr12	15163681	15163831	12:15163681-15163831	-
chr12	15165156	15165351	12:15165156-15165351	-
chr12	15181861	15182011	12:15181861-15182011	-
chr12	15194079	15194229	12:15194079-15194229	-
chr12	15200761	15200911	12:15200761-15200911	-
chr12	15205721	15205871	12:15205721-15205871	ENSG00000134533
chr12	15208261	15208411	12:15208261-15208411	ENSG00000134533
chr12	15208981	15209131	12:15208981-15209131	ENSG00000134533
chr12	15209381	15209531	12:15209381-15209531	-
chr12	15209796	15209951	12:15209796-15209951	ENSG00000134533
chr12	15221010	15221160	12:15221010-15221160	ENSG00000134533
chr12	15221401	15221571	12:15221401-15221571	ENSG00000134533
chr12	15225881	15226031	12:15225881-15226031	ENSG00000134533
chr12	15227201	15227351	12:15227201-15227351	ENSG00000134533
chr12	15230241	15230391	12:15230241-15230391	-
chr12	15230921	15231071	12:15230921-15231071	-
chr12	15256901	15257051	12:15256901-15257051	ENSG00000256283
chr12	15265968	15266118	12:15265968-15266118	-
chr12	15269021	15269191	12:15269021-15269191	ENSG00000256283
chr12	15274641	15274811	12:15274641-15274811	-
chr12	15276201	15276351	12:15276201-15276351	-
chr12	15278901	15279071	12:15278901-15279071	-
chr12	15279341	15279511	12:15279341-15279511	-
chr12	15279781	15279931	12:15279781-15279931	-
chr12	15336982	15337132	12:15336982-15337132	-
chr12	15337221	15337491	12:15337221-15337491	-
chr12	15352961	15353111	12:15352961-15353111	ENSG00000134533
chr12	15364350	15364511	12:15364350-15364511	-
chr12	15364858	15365011	12:15364858-15365011	-
chr12	15404557	15404731	12:15404557-15404731	-
chr12	15423801	15423951	12:15423801-15423951	ENSG00000243916
chr12	15428761	15428911	12:15428761-15428911	ENSG00000243916
chr12	15435701	15435851	12:15435701-15435851	ENSG00000243916
chr12	15481240	15481390	12:15481240-15481390	-
chr12	15522661	15522816	12:15522661-15522816	-
chr12	15525583	15525733	12:15525583-15525733	-
chr12	15527281	15527431	12:15527281-15527431	-
chr12	15527601	15527751	12:15527601-15527751	-
chr12	15530483	15530633	12:15530483-15530633	-
chr12	15531321	15531471	12:15531321-15531471	-
chr12	15532501	15532651	12:15532501-15532651	ENSG00000151490
chr12	15534389	15534539	12:15534389-15534539	-
chr12	15535001	15535151	12:15535001-15535151	ENSG00000151490
chr12	15540561	15540711	12:15540561-15540711	ENSG00000151490
chr12	15546227	15546377	12:15546227-15546377	ENSG00000151490
chr12	15556501	15556651	12:15556501-15556651	ENSG00000151490
chr12	15559041	15559191	12:15559041-15559191	ENSG00000151490
chr12	15563801	15563951	12:15563801-15563951	ENSG00000151490
chr12	15571101	15571251	12:15571101-15571251	ENSG00000151490
chr12	15581161	15581311	12:15581161-15581311	ENSG00000151490
chr12	15584561	15584711	12:15584561-15584711	ENSG00000151490
chr12	15590481	15590631	12:15590481-15590631	-
chr12	15593061	15593211	12:15593061-15593211	-
chr12	15599381	15599531	12:15599381-15599531	ENSG00000256627
chr12	15601361	15601531	12:15601361-15601531	-
chr12	15614141	15614291	12:15614141-15614291	-
chr12	15628301	15628451	12:15628301-15628451	-
chr12	15628661	15628831	12:15628661-15628831	-
chr12	15629221	15629391	12:15629221-15629391	ENSG00000151491,ENSG00000200105,ENSG00000256627
chr12	15629821	15629971	12:15629821-15629971	-
chr12	15629982	15630132	12:15629982-15630132	-
chr12	15633301	15633451	12:15633301-15633451	-
chr12	15634401	15634571	12:15634401-15634571	-
chr12	15637501	15637651	12:15637501-15637651	ENSG00000151491,ENSG00000200105
chr12	15644821	15644971	12:15644821-15644971	-
chr12	15662741	15662891	12:15662741-15662891	ENSG00000151491,ENSG00000200105
chr12	15663354	15663511	12:15663354-15663511	ENSG00000200105
chr12	15664601	15664793	12:15664601-15664793	ENSG00000200105
chr12	15669381	15669531	12:15669381-15669531	ENSG00000200105
chr12	15679245	15679395	12:15679245-15679395	ENSG00000200105
chr12	15688381	15688531	12:15688381-15688531	-
chr12	15689041	15689191	12:15689041-15689191	-
chr12	15689341	15689491	12:15689341-15689491	-
chr12	15691541	15691691	12:15691541-15691691	-
chr12	15691981	15692131	12:15691981-15692131	-
chr12	15693394	15693544	12:15693394-15693544	-
chr12	15698681	15698831	12:15698681-15698831	-
chr12	15700038	15700188	12:15700038-15700188	-
chr12	15700681	15700831	12:15700681-15700831	ENSG00000200105
chr12	15701321	15701496	12:15701321-15701496	-
chr12	15701701	15701871	12:15701701-15701871	-
chr12	15705721	15705871	12:15705721-15705871	-
chr12	15712862	15713012	12:15712862-15713012	-
chr12	15719461	15719611	12:15719461-15719611	-
chr12	15721541	15721691	12:15721541-15721691	-
chr12	15721821	15721971	12:15721821-15721971	-
chr12	15726101	15726251	12:15726101-15726251	-
chr12	15726481	15726631	12:15726481-15726631	-
chr12	15728401	15728571	12:15728401-15728571	ENSG00000151491
chr12	15732721	15732871	12:15732721-15732871	-
chr12	15751901	15752051	12:15751901-15752051	-
chr12	15752921	15753071	12:15752921-15753071	-
chr12	15754381	15754531	12:15754381-15754531	-
chr12	15756964	15757114	12:15756964-15757114	-
chr12	15757981	15758131	12:15757981-15758131	-
chr12	15772541	15772691	12:15772541-15772691	-
chr12	15777756	15777906	12:15777756-15777906	ENSG00000255565
chr12	15780661	15780811	12:15780661-15780811	ENSG00000151491,ENSG00000255565
chr12	15781101	15781251	12:15781101-15781251	ENSG00000151491,ENSG00000255565
chr12	15782863	15783013	12:15782863-15783013	ENSG00000255565
chr12	15787905	15788055	12:15787905-15788055	ENSG00000255565
chr12	15788361	15788511	12:15788361-15788511	ENSG00000151491,ENSG00000255565
chr12	15789381	15789551	12:15789381-15789551	ENSG00000151491,ENSG00000255565,ENSG00000256627
chr12	15789709	15789859	12:15789709-15789859	ENSG00000255565
chr12	15789941	15790091	12:15789941-15790091	ENSG00000151491,ENSG00000256627
chr12	15800311	15800611	12:15800311-15800611	ENSG00000256627
chr12	15808681	15808831	12:15808681-15808831	ENSG00000256627
chr12	15823561	15823711	12:15823561-15823711	-
chr12	15830081	15830232	12:15830081-15830232	-
chr12	15830601	15830791	12:15830601-15830791	-
chr12	15834661	15834811	12:15834661-15834811	-
chr12	15837581	15837731	12:15837581-15837731	-
chr12	15842221	15842391	12:15842221-15842391	ENSG00000256627
chr12	15847021	15847171	12:15847021-15847171	-
chr12	15852461	15852631	12:15852461-15852631	ENSG00000256627
chr12	15855761	15855911	12:15855761-15855911	-
chr12	15856481	15856631	12:15856481-15856631	-
chr12	15859261	15859411	12:15859261-15859411	-
chr12	15861541	15861691	12:15861541-15861691	-
chr12	15881921	15882071	12:15881921-15882071	-
chr12	15882281	15882451	12:15882281-15882451	ENSG00000151491,ENSG00000023734,ENSG00000023697
chr12	15882781	15882991	12:15882781-15882991	-
chr12	15883617	15883767	12:15883617-15883767	ENSG00000023734
chr12	15886901	15887051	12:15886901-15887051	ENSG00000023734
chr12	15899381	15899531	12:15899381-15899531	ENSG00000023734
chr12	15906202	15906352	12:15906202-15906352	ENSG00000023697
chr12	15911221	15911391	12:15911221-15911391	ENSG00000023697
chr12	15911481	15911631	12:15911481-15911631	ENSG00000023697
chr12	15919701	15919851	12:15919701-15919851	ENSG00000023697
chr12	15928461	15928611	12:15928461-15928611	ENSG00000023697
chr12	15930029	15930179	12:15930029-15930179	-
chr12	15931657	15931807	12:15931657-15931807	-
chr12	15962901	15963051	12:15962901-15963051	ENSG00000023697
chr12	15963401	15963551	12:15963401-15963551	ENSG00000023697
chr12	15966581	15966731	12:15966581-15966731	ENSG00000023697,ENSG00000256134
chr12	15978049	15978199	12:15978049-15978199	-
chr12	15978721	15978871	12:15978721-15978871	ENSG00000023697,ENSG00000256134
chr12	15979201	15979351	12:15979201-15979351	ENSG00000256134
chr12	15979781	15979932	12:15979781-15979932	ENSG00000256134
chr12	15982221	15982371	12:15982221-15982371	ENSG00000023697
chr12	15982581	15982751	12:15982581-15982751	ENSG00000023697
chr12	15984201	15984351	12:15984201-15984351	ENSG00000023697
chr12	15996381	15996531	12:15996381-15996531	-
chr12	16012241	16012391	12:16012241-16012391	-
chr12	16020161	16020311	12:16020161-16020311	-
chr12	16048001	16048151	12:16048001-16048151	-
chr12	16062741	16062891	12:16062741-16062891	-
chr12	16063841	16063991	12:16063841-16063991	-
chr12	16076661	16076831	12:16076661-16076831	-
chr12	16096201	16096351	12:16096201-16096351	-
chr12	16111841	16111991	12:16111841-16111991	-
chr12	16118700	16118850	12:16118700-16118850	-
chr12	16156061	16156211	12:16156061-16156211	-
chr12	16159641	16159791	12:16159641-16159791	-
chr12	16164001	16164151	12:16164001-16164151	-
chr12	16165561	16165711	12:16165561-16165711	-
chr12	16176041	16176191	12:16176041-16176191	-
chr12	16184827	16184977	12:16184827-16184977	-
chr12	16189981	16190151	12:16189981-16190151	-
chr12	16228181	16228331	12:16228181-16228331	-
chr12	16229761	16229911	12:16229761-16229911	-
chr12	16238781	16238931	12:16238781-16238931	-
chr12	16266245	16266395	12:16266245-16266395	-
chr12	16267960	16268110	12:16267960-16268110	-
chr12	16281221	16281391	12:16281221-16281391	ENSG00000188991
chr12	16285721	16285871	12:16285721-16285871	ENSG00000188991
chr12	16299541	16299691	12:16299541-16299691	-
chr12	16300321	16300491	12:16300321-16300491	-
chr12	16300901	16301051	12:16300901-16301051	-
chr12	16304125	16304275	12:16304125-16304275	-
chr12	16323138	16323288	12:16323138-16323288	-
chr12	16344401	16344551	12:16344401-16344551	-
chr12	16347521	16347691	12:16347521-16347691	ENSG00000008394
chr12	16348001	16348151	12:16348001-16348151	ENSG00000008394
chr12	16348581	16348731	12:16348581-16348731	ENSG00000008394
chr12	16349141	16349291	12:16349141-16349291	ENSG00000008394,ENSG00000256238
chr12	16350801	16350951	12:16350801-16350951	ENSG00000008394,ENSG00000256238
chr12	16352641	16352812	12:16352641-16352812	ENSG00000008394
chr12	16360001	16360157	12:16360001-16360157	ENSG00000008394
chr12	16386181	16386351	12:16386181-16386351	ENSG00000008394,ENSG00000256238,ENSG00000286303,ENSG00000213235,ENSG00000287455,ENSG00000285724
chr12	16387221	16387371	12:16387221-16387371	ENSG00000256238
chr12	16389641	16389811	12:16389641-16389811	ENSG00000256238
chr12	16417208	16417358	12:16417208-16417358	ENSG00000286303
chr12	16422981	16423131	12:16422981-16423131	ENSG00000286303
chr12	16449601	16449751	12:16449601-16449751	-
chr12	16450241	16450391	12:16450241-16450391	-
chr12	16454111	16454261	12:16454111-16454261	-
chr12	16454601	16454751	12:16454601-16454751	ENSG00000256238,ENSG00000286303
chr12	16474041	16474191	12:16474041-16474191	ENSG00000256238,ENSG00000286303
chr12	16482881	16483031	12:16482881-16483031	-
chr12	16499741	16499891	12:16499741-16499891	-
chr12	16515761	16515911	12:16515761-16515911	ENSG00000256450
chr12	16523641	16523791	12:16523641-16523791	ENSG00000256450
chr12	16526319	16526469	12:16526319-16526469	-
chr12	16526761	16526911	12:16526761-16526911	ENSG00000256450,ENSG00000283240,ENSG00000256211,ENSG00000213235,ENSG00000287455,ENSG00000212358,ENSG00000285724,ENSG00000256896,ENSG00000256756
chr12	16553581	16553731	12:16553581-16553731	-
chr12	16555261	16555411	12:16555261-16555411	-
chr12	16555721	16555871	12:16555721-16555871	ENSG00000256238,ENSG00000286303,ENSG00000256450,ENSG00000048540,ENSG00000256564,ENSG00000283240,ENSG00000256211,ENSG00000213235,ENSG00000287455,ENSG00000212358,ENSG00000285724,ENSG00000256896,ENSG00000256756,ENSG00000256389
chr12	16563621	16563771	12:16563621-16563771	ENSG00000256564
chr12	16568981	16569131	12:16568981-16569131	ENSG00000256564
chr12	16573681	16573831	12:16573681-16573831	ENSG00000048540,ENSG00000256564,ENSG00000213235
chr12	16579181	16579331	12:16579181-16579331	ENSG00000256564
chr12	16581561	16581711	12:16581561-16581711	-
chr12	16583241	16583541	12:16583241-16583541	-
chr12	16584081	16584231	12:16584081-16584231	-
chr12	16586381	16586531	12:16586381-16586531	ENSG00000256238,ENSG00000048540,ENSG00000256564,ENSG00000283240,ENSG00000256211,ENSG00000213235,ENSG00000287455,ENSG00000212358,ENSG00000285724,ENSG00000256896,ENSG00000256756
chr12	16586861	16587071	12:16586861-16587071	ENSG00000048540
chr12	16587653	16587803	12:16587653-16587803	-
chr12	16588981	16589131	12:16588981-16589131	-
chr12	16602480	16602630	12:16602480-16602630	ENSG00000048540
chr12	16604421	16604571	12:16604421-16604571	ENSG00000048540
chr12	16604907	16605351	12:16604907-16605351	ENSG00000048540
chr12	16605701	16605851	12:16605701-16605851	ENSG00000048540
chr12	16605881	16606031	12:16605881-16606031	ENSG00000048540
chr12	16606486	16606671	12:16606486-16606671	ENSG00000048540
chr12	16612761	16612921	12:16612761-16612921	ENSG00000048540
chr12	16655286	16655436	12:16655286-16655436	ENSG00000283240
chr12	16670533	16670711	12:16670533-16670711	ENSG00000283240
chr12	16670781	16670931	12:16670781-16670931	ENSG00000283240
chr12	16685221	16685371	12:16685221-16685371	ENSG00000283240,ENSG00000255871
chr12	16727041	16727191	12:16727041-16727191	-
chr12	16789521	16789671	12:16789521-16789671	-
chr12	16844961	16845111	12:16844961-16845111	-
chr12	16856525	16856675	12:16856525-16856675	-
chr12	16939921	16940091	12:16939921-16940091	ENSG00000256211,ENSG00000213235,ENSG00000287455,ENSG00000212358,ENSG00000285724,ENSG00000256896
chr12	17015684	17015834	12:17015684-17015834	ENSG00000256211,ENSG00000213235
chr12	17082038	17082188	12:17082038-17082188	ENSG00000287455,ENSG00000212358
chr12	17097681	17097841	12:17097681-17097841	ENSG00000213235,ENSG00000287455,ENSG00000212358,ENSG00000285724,ENSG00000242991
chr12	17124020	17124170	12:17124020-17124170	ENSG00000285724,ENSG00000242991
chr12	17253732	17253882	12:17253732-17253882	-
chr12	17305114	17305264	12:17305114-17305264	-
chr12	17588358	17588508	12:17588358-17588508	ENSG00000256389,ENSG00000256994
chr12	17588979	17589129	12:17588979-17589129	ENSG00000256389,ENSG00000256994
chr12	17642141	17642291	12:17642141-17642291	ENSG00000285724,ENSG00000256896,ENSG00000256756,ENSG00000256389,ENSG00000256994,ENSG00000283665,ENSG00000206662
chr12	17929121	17929271	12:17929121-17929271	-
chr12	17976341	17976491	12:17976341-17976491	-
chr12	17992161	17992311	12:17992161-17992311	-
chr12	18016401	18016551	12:18016401-18016551	-
chr12	18023088	18023238	12:18023088-18023238	-
chr12	18134701	18134851	12:18134701-18134851	-
chr12	18135221	18135371	12:18135221-18135371	-
chr12	18135681	18135831	12:18135681-18135831	-
chr12	18140101	18140251	12:18140101-18140251	-
chr12	18141721	18141871	12:18141721-18141871	-
chr12	18146061	18146212	12:18146061-18146212	-
chr12	18146481	18146643	12:18146481-18146643	-
chr12	18151161	18151331	12:18151161-18151331	-
chr12	18159301	18159451	12:18159301-18159451	-
chr12	18165661	18165831	12:18165661-18165831	-
chr12	18165969	18166269	12:18165969-18166269	-
chr12	18171681	18171831	12:18171681-18171831	-
chr12	18223668	18223818	12:18223668-18223818	-
chr12	18224861	18225011	12:18224861-18225011	-
chr12	18239681	18239831	12:18239681-18239831	ENSG00000139144
chr12	18250441	18250591	12:18250441-18250591	ENSG00000139144
chr12	18277278	18277428	12:18277278-18277428	ENSG00000139144
chr12	18282041	18282191	12:18282041-18282191	ENSG00000139144
chr12	18283941	18284091	12:18283941-18284091	ENSG00000139144
chr12	18284581	18284771	12:18284581-18284771	ENSG00000139144
chr12	18296328	18296478	12:18296328-18296478	-
chr12	18320161	18320311	12:18320161-18320311	ENSG00000111404,ENSG00000139144,ENSG00000255892
chr12	18323261	18323411	12:18323261-18323411	ENSG00000111404
chr12	18341749	18341899	12:18341749-18341899	ENSG00000255892
chr12	18345121	18345271	12:18345121-18345271	ENSG00000255892
chr12	18345443	18345631	12:18345443-18345631	ENSG00000255892
chr12	18382621	18382771	12:18382621-18382771	ENSG00000139144,ENSG00000255892,ENSG00000255960
chr12	18383241	18383411	12:18383241-18383411	ENSG00000285724,ENSG00000256896,ENSG00000256756,ENSG00000206662,ENSG00000139144,ENSG00000255892,ENSG00000255960
chr12	18387841	18387991	12:18387841-18387991	-
chr12	18400341	18400491	12:18400341-18400491	ENSG00000255892,ENSG00000255960
chr12	18403301	18403451	12:18403301-18403451	-
chr12	18421972	18422131	12:18421972-18422131	ENSG00000255960
chr12	18430561	18430711	12:18430561-18430711	ENSG00000255960
chr12	18439599	18439791	12:18439599-18439791	ENSG00000255960
chr12	18443881	18444031	12:18443881-18444031	ENSG00000255960
chr12	18461881	18462031	12:18461881-18462031	-
chr12	18462621	18462791	12:18462621-18462791	ENSG00000255960
chr12	18468820	18468970	12:18468820-18468970	-
chr12	18480580	18480730	12:18480580-18480730	-
chr12	18492481	18492631	12:18492481-18492631	ENSG00000256138
chr12	18496261	18496411	12:18496261-18496411	ENSG00000256138
chr12	18531903	18532053	12:18531903-18532053	-
chr12	18538719	18538869	12:18538719-18538869	-
chr12	18546561	18546711	12:18546561-18546711	-
chr12	18551801	18551951	12:18551801-18551951	-
chr12	18576341	18576491	12:18576341-18576491	-
chr12	18578361	18578511	12:18578361-18578511	-
chr12	18580443	18580593	12:18580443-18580593	-
chr12	18581421	18581571	12:18581421-18581571	-
chr12	18583781	18583931	12:18583781-18583931	-
chr12	18589441	18589591	12:18589441-18589591	-
chr12	18595581	18595731	12:18595581-18595731	-
chr12	18643801	18643971	12:18643801-18643971	-
chr12	18646673	18646823	12:18646673-18646823	-
chr12	18673861	18674011	12:18673861-18674011	-
chr12	18677301	18677451	12:18677301-18677451	-
chr12	18683761	18683911	12:18683761-18683911	ENSG00000255993
chr12	18684521	18684691	12:18684521-18684691	ENSG00000255993
chr12	18690741	18690891	12:18690741-18690891	ENSG00000139151,ENSG00000255993
chr12	18697081	18697251	12:18697081-18697251	ENSG00000139151,ENSG00000255993
chr12	18700361	18700511	12:18700361-18700511	ENSG00000139151,ENSG00000255993,ENSG00000255648,ENSG00000177938
chr12	18703381	18703531	12:18703381-18703531	-
chr12	18704019	18704169	12:18704019-18704169	-
chr12	18706981	18707133	12:18706981-18707133	ENSG00000255648
chr12	18720241	18720391	12:18720241-18720391	-
chr12	18723881	18724031	12:18723881-18724031	ENSG00000139151,ENSG00000255648,ENSG00000177938
chr12	18739147	18739297	12:18739147-18739297	ENSG00000139151,ENSG00000177938
chr12	18748101	18748251	12:18748101-18748251	ENSG00000139151,ENSG00000255648,ENSG00000177938
chr12	18750176	18750371	12:18750176-18750371	-
chr12	18752661	18752831	12:18752661-18752831	ENSG00000139151,ENSG00000177938
chr12	18794161	18794311	12:18794161-18794311	-
chr12	18796681	18796831	12:18796681-18796831	-
chr12	18798741	18798891	12:18798741-18798891	-
chr12	18799053	18799203	12:18799053-18799203	-
chr12	18799661	18799811	12:18799661-18799811	-
chr12	18811001	18811151	12:18811001-18811151	-
chr12	18811421	18811571	12:18811421-18811571	-
chr12	18822401	18822551	12:18822401-18822551	-
chr12	18837161	18837311	12:18837161-18837311	-
chr12	18837675	18837825	12:18837675-18837825	-
chr12	18849903	18850053	12:18849903-18850053	-
chr12	18861361	18861531	12:18861361-18861531	-
chr12	18865261	18865431	12:18865261-18865431	-
chr12	18868781	18868931	12:18868781-18868931	-
chr12	18874321	18874471	12:18874321-18874471	-
chr12	18887081	18887231	12:18887081-18887231	-
chr12	18898596	18898746	12:18898596-18898746	-
chr12	18900061	18900211	12:18900061-18900211	-
chr12	18915448	18915598	12:18915448-18915598	-
chr12	18932691	18932991	12:18932691-18932991	-
chr12	18955698	18955851	12:18955698-18955851	-
chr12	18967838	18968011	12:18967838-18968011	-
chr12	18998521	18998691	12:18998521-18998691	-
chr12	18999081	18999231	12:18999081-18999231	-
chr12	18999861	19000011	12:18999861-19000011	-
chr12	19002301	19002451	12:19002301-19002451	-
chr12	19014361	19014511	12:19014361-19014511	-
chr12	19016661	19016811	12:19016661-19016811	-
chr12	19018741	19018891	12:19018741-19018891	-
chr12	19031141	19031291	12:19031141-19031291	-
chr12	19035681	19035831	12:19035681-19035831	-
chr12	19036761	19036911	12:19036761-19036911	-
chr12	19045521	19045671	12:19045521-19045671	-
chr12	19052841	19052991	12:19052841-19052991	-
chr12	19056072	19056222	12:19056072-19056222	-
chr12	19058861	19059011	12:19058861-19059011	-
chr12	19068241	19068391	12:19068241-19068391	-
chr12	19074781	19074931	12:19074781-19074931	-
chr12	19084941	19085091	12:19084941-19085091	ENSG00000227525
chr12	19085201	19085351	12:19085201-19085351	ENSG00000227525
chr12	19093381	19093531	12:19093381-19093531	ENSG00000227525
chr12	19096221	19096371	12:19096221-19096371	ENSG00000227525,ENSG00000256844
chr12	19097201	19097351	12:19097201-19097351	ENSG00000227525,ENSG00000256844
chr12	19110681	19110831	12:19110681-19110831	ENSG00000256844
chr12	19125461	19125611	12:19125461-19125611	ENSG00000052126
chr12	19129301	19129451	12:19129301-19129451	ENSG00000052126
chr12	19129641	19129791	12:19129641-19129791	ENSG00000052126
chr12	19130010	19130160	12:19130010-19130160	-
chr12	19130701	19130851	12:19130701-19130851	-
chr12	19131101	19131251	12:19131101-19131251	ENSG00000052126
chr12	19138641	19138791	12:19138641-19138791	-
chr12	19140681	19140831	12:19140681-19140831	ENSG00000253284
chr12	19144461	19144611	12:19144461-19144611	ENSG00000253284
chr12	19150439	19150589	12:19150439-19150589	ENSG00000253284
chr12	19150661	19150811	12:19150661-19150811	ENSG00000253284
chr12	19154810	19154960	12:19154810-19154960	ENSG00000253284
chr12	19159021	19159171	12:19159021-19159171	ENSG00000253284
chr12	19182141	19182291	12:19182141-19182291	ENSG00000240993
chr12	19183561	19183711	12:19183561-19183711	ENSG00000240993
chr12	19186841	19186992	12:19186841-19186992	ENSG00000240993
chr12	19187290	19187440	12:19187290-19187440	-
chr12	19190881	19191031	12:19190881-19191031	-
chr12	19197121	19197271	12:19197121-19197271	-
chr12	19198404	19198571	12:19198404-19198571	-
chr12	19200381	19200531	12:19200381-19200531	ENSG00000052126
chr12	19201761	19201911	12:19201761-19201911	ENSG00000052126
chr12	19220321	19220471	12:19220321-19220471	-
chr12	19221001	19221151	12:19221001-19221151	-
chr12	19221801	19221951	12:19221801-19221951	-
chr12	19223141	19223291	12:19223141-19223291	-
chr12	19223741	19223891	12:19223741-19223891	-
chr12	19227661	19227811	12:19227661-19227811	-
chr12	19234201	19234351	12:19234201-19234351	-
chr12	19234541	19234691	12:19234541-19234691	ENSG00000052126
chr12	19235121	19235286	12:19235121-19235286	ENSG00000052126
chr12	19235541	19235691	12:19235541-19235691	-
chr12	19235981	19236131	12:19235981-19236131	ENSG00000052126
chr12	19236781	19236931	12:19236781-19236931	ENSG00000052126
chr12	19239694	19239851	12:19239694-19239851	ENSG00000052126
chr12	19244441	19244591	12:19244441-19244591	-
chr12	19245781	19245931	12:19245781-19245931	-
chr12	19249321	19249471	12:19249321-19249471	-
chr12	19251601	19251751	12:19251601-19251751	-
chr12	19274041	19274211	12:19274041-19274211	ENSG00000052126,ENSG00000243854
chr12	19287441	19287591	12:19287441-19287591	-
chr12	19288741	19288891	12:19288741-19288891	ENSG00000052126
chr12	19299001	19299151	12:19299001-19299151	ENSG00000243854
chr12	19299421	19299571	12:19299421-19299571	ENSG00000243854
chr12	19299861	19300031	12:19299861-19300031	ENSG00000243854
chr12	19300541	19300691	12:19300541-19300691	ENSG00000243854
chr12	19309821	19309991	12:19309821-19309991	ENSG00000243854
chr12	19316544	19316711	12:19316544-19316711	ENSG00000052126
chr12	19338541	19338691	12:19338541-19338691	-
chr12	19369721	19369911	12:19369721-19369911	-
chr12	19382121	19382271	12:19382121-19382271	ENSG00000271462,ENSG00000255909
chr12	19387301	19387451	12:19387301-19387451	-
chr12	19388281	19388431	12:19388281-19388431	ENSG00000271462,ENSG00000255909
chr12	19399101	19399251	12:19399101-19399251	ENSG00000271462,ENSG00000139154
chr12	19403121	19403291	12:19403121-19403291	ENSG00000271462,ENSG00000255909,ENSG00000139154
chr12	19409481	19409631	12:19409481-19409631	ENSG00000271462,ENSG00000255909,ENSG00000139154
chr12	19410341	19410491	12:19410341-19410491	ENSG00000271462,ENSG00000255909
chr12	19431121	19431271	12:19431121-19431271	ENSG00000271462,ENSG00000139154
chr12	19431861	19432031	12:19431861-19432031	ENSG00000271462,ENSG00000139154
chr12	19439461	19439631	12:19439461-19439631	ENSG00000240328,ENSG00000245205,ENSG00000200247,ENSG00000271462,ENSG00000255909,ENSG00000139154
chr12	19439901	19440051	12:19439901-19440051	-
chr12	19440169	19440319	12:19440169-19440319	ENSG00000200247
chr12	19440561	19440711	12:19440561-19440711	ENSG00000200247,ENSG00000139154
chr12	19441021	19441171	12:19441021-19441171	ENSG00000200247
chr12	19449461	19449611	12:19449461-19449611	ENSG00000200247
chr12	19450481	19450631	12:19450481-19450631	ENSG00000245205,ENSG00000200247
chr12	19451321	19451471	12:19451321-19451471	ENSG00000245205,ENSG00000200247
chr12	19462133	19462283	12:19462133-19462283	ENSG00000245205
chr12	19462561	19462711	12:19462561-19462711	ENSG00000245205,ENSG00000139154
chr12	19474281	19474431	12:19474281-19474431	-
chr12	19476244	19476394	12:19476244-19476394	-
chr12	19482121	19482271	12:19482121-19482271	-
chr12	19482941	19483091	12:19482941-19483091	-
chr12	19498201	19498351	12:19498201-19498351	-
chr12	19507981	19508131	12:19507981-19508131	ENSG00000240328,ENSG00000139154
chr12	19520782	19520932	12:19520782-19520932	-
chr12	19530021	19530171	12:19530021-19530171	ENSG00000240328
chr12	19530761	19530911	12:19530761-19530911	ENSG00000240328
chr12	19539941	19540091	12:19539941-19540091	-
chr12	19546181	19546331	12:19546181-19546331	ENSG00000240328
chr12	19546621	19546791	12:19546621-19546791	ENSG00000240328
chr12	19547381	19547551	12:19547381-19547551	ENSG00000240328
chr12	19552619	19552769	12:19552619-19552769	-
chr12	19572961	19573111	12:19572961-19573111	ENSG00000287074
chr12	19575361	19575551	12:19575361-19575551	ENSG00000287074
chr12	19576001	19576151	12:19576001-19576151	ENSG00000287074
chr12	19579643	19579793	12:19579643-19579793	ENSG00000287074
chr12	19605806	19605956	12:19605806-19605956	-
chr12	19620281	19620431	12:19620281-19620431	-
chr12	19625641	19625791	12:19625641-19625791	-
chr12	19641581	19641751	12:19641581-19641751	-
chr12	19643761	19643911	12:19643761-19643911	-
chr12	19654741	19654891	12:19654741-19654891	-
chr12	19655021	19655171	12:19655021-19655171	-
chr12	19657547	19657697	12:19657547-19657697	-
chr12	19683321	19683471	12:19683321-19683471	-
chr12	19683701	19683851	12:19683701-19683851	-
chr12	19688621	19688791	12:19688621-19688791	-
chr12	19694761	19694911	12:19694761-19694911	-
chr12	19695361	19695511	12:19695361-19695511	-
chr12	19708141	19708291	12:19708141-19708291	ENSG00000200885
chr12	19711161	19711311	12:19711161-19711311	ENSG00000200885
chr12	19712161	19712331	12:19712161-19712331	ENSG00000200885
chr12	19736917	19737067	12:19736917-19737067	-
chr12	19737177	19737327	12:19737177-19737327	-
chr12	19739321	19739471	12:19739321-19739471	ENSG00000200885
chr12	19740921	19741071	12:19740921-19741071	-
chr12	19744821	19744991	12:19744821-19744991	ENSG00000256157,ENSG00000257046,ENSG00000139155,ENSG00000200885
chr12	19750381	19750531	12:19750381-19750531	-
chr12	19755268	19755418	12:19755268-19755418	-
chr12	19757461	19757611	12:19757461-19757611	-
chr12	19759341	19759493	12:19759341-19759493	-
chr12	19764561	19764711	12:19764561-19764711	-
chr12	19772021	19772171	12:19772021-19772171	ENSG00000255910
chr12	19778241	19778541	12:19778241-19778541	ENSG00000255910
chr12	19778921	19779071	12:19778921-19779071	-
chr12	19779541	19779691	12:19779541-19779691	ENSG00000255910
chr12	19799321	19799471	12:19799321-19799471	-
chr12	19800081	19800231	12:19800081-19800231	-
chr12	19800381	19800531	12:19800381-19800531	-
chr12	19801041	19801191	12:19801041-19801191	-
chr12	19810261	19810411	12:19810261-19810411	-
chr12	19819421	19819571	12:19819421-19819571	-
chr12	19822601	19822751	12:19822601-19822751	-
chr12	19833801	19833951	12:19833801-19833951	-
chr12	19834261	19834411	12:19834261-19834411	-
chr12	19834721	19834871	12:19834721-19834871	-
chr12	19841581	19841731	12:19841581-19841731	-
chr12	19842261	19842411	12:19842261-19842411	-
chr12	19846701	19846851	12:19846701-19846851	-
chr12	19847341	19847511	12:19847341-19847511	-
chr12	19847861	19848011	12:19847861-19848011	-
chr12	19848561	19848711	12:19848561-19848711	-
chr12	19850461	19850611	12:19850461-19850611	-
chr12	19855981	19856131	12:19855981-19856131	-
chr12	19856503	19856671	12:19856503-19856671	-
chr12	19862801	19862951	12:19862801-19862951	-
chr12	19869516	19869666	12:19869516-19869666	-
chr12	19880861	19881011	12:19880861-19881011	-
chr12	19883622	19883772	12:19883622-19883772	-
chr12	19885521	19885671	12:19885521-19885671	-
chr12	19893621	19893771	12:19893621-19893771	-
chr12	19894181	19894331	12:19894181-19894331	-
chr12	19894881	19895031	12:19894881-19895031	-
chr12	19915801	19915951	12:19915801-19915951	-
chr12	19946141	19946291	12:19946141-19946291	ENSG00000256849,ENSG00000255910
chr12	19946681	19946831	12:19946681-19946831	ENSG00000256849,ENSG00000255910
chr12	19947461	19947611	12:19947461-19947611	ENSG00000256849,ENSG00000255910
chr12	19959461	19959611	12:19959461-19959611	-
chr12	19964661	19964811	12:19964661-19964811	-
chr12	19967141	19967291	12:19967141-19967291	-
chr12	19967641	19967811	12:19967641-19967811	ENSG00000256287,ENSG00000256849,ENSG00000255910
chr12	19970221	19970371	12:19970221-19970371	-
chr12	19971541	19971691	12:19971541-19971691	-
chr12	19972476	19972626	12:19972476-19972626	-
chr12	19978341	19978491	12:19978341-19978491	-
chr12	19988461	19988611	12:19988461-19988611	-
chr12	19995081	19995231	12:19995081-19995231	ENSG00000256287
chr12	19998141	19998291	12:19998141-19998291	-
chr12	20000321	20000471	12:20000321-20000471	ENSG00000256287
chr12	20000601	20000751	12:20000601-20000751	-
chr12	20005021	20005171	12:20005021-20005171	ENSG00000256287
chr12	20011301	20011451	12:20011301-20011451	ENSG00000256287
chr12	20024301	20024451	12:20024301-20024451	ENSG00000256287
chr12	20030661	20030811	12:20030661-20030811	-
chr12	20031021	20031171	12:20031021-20031171	-
chr12	20040921	20041071	12:20040921-20041071	-
chr12	20044981	20045131	12:20044981-20045131	-
chr12	20049901	20050051	12:20049901-20050051	-
chr12	20050321	20050471	12:20050321-20050471	-
chr12	20058181	20058331	12:20058181-20058331	-
chr12	20063241	20063391	12:20063241-20063391	ENSG00000256499,ENSG00000287075
chr12	20069090	20069240	12:20069090-20069240	-
chr12	20077790	20077940	12:20077790-20077940	-
chr12	20097661	20097811	12:20097661-20097811	ENSG00000287075
chr12	20100501	20100651	12:20100501-20100651	ENSG00000287075
chr12	20101101	20101251	12:20101101-20101251	ENSG00000287075
chr12	20106081	20106231	12:20106081-20106231	ENSG00000287075
chr12	20119921	20120091	12:20119921-20120091	ENSG00000256499
chr12	20120401	20120571	12:20120401-20120571	ENSG00000256499
chr12	20125321	20125471	12:20125321-20125471	ENSG00000256499
chr12	20127541	20127691	12:20127541-20127691	ENSG00000256499
chr12	20129081	20129231	12:20129081-20129231	ENSG00000256499
chr12	20150941	20151103	12:20150941-20151103	-
chr12	20154141	20154311	12:20154141-20154311	-
chr12	20183701	20183871	12:20183701-20183871	-
chr12	20187561	20187711	12:20187561-20187711	-
chr12	20189345	20189495	12:20189345-20189495	-
chr12	20194281	20194435	12:20194281-20194435	-
chr12	20211621	20211771	12:20211621-20211771	-
chr12	20212241	20212391	12:20212241-20212391	-
chr12	20212761	20212911	12:20212761-20212911	ENSG00000256157,ENSG00000257046,ENSG00000139155,ENSG00000256499,ENSG00000287075,ENSG00000256287
chr12	20213688	20213838	12:20213688-20213838	-
chr12	20213961	20214131	12:20213961-20214131	-
chr12	20214381	20214571	12:20214381-20214571	-
chr12	20220421	20220591	12:20220421-20220591	-
chr12	20245701	20245851	12:20245701-20245851	-
chr12	20264969	20265119	12:20264969-20265119	-
chr12	20268221	20268371	12:20268221-20268371	-
chr12	20272921	20273071	12:20272921-20273071	-
chr12	20275361	20275511	12:20275361-20275511	-
chr12	20280661	20280811	12:20280661-20280811	-
chr12	20282541	20282691	12:20282541-20282691	-
chr12	20305581	20305731	12:20305581-20305731	-
chr12	20314461	20314631	12:20314461-20314631	-
chr12	20319202	20319352	12:20319202-20319352	-
chr12	20339165	20339315	12:20339165-20339315	-
chr12	20342241	20342391	12:20342241-20342391	-
chr12	20345981	20346131	12:20345981-20346131	-
chr12	20350081	20350251	12:20350081-20350251	-
chr12	20350561	20350711	12:20350561-20350711	-
chr12	20368201	20368351	12:20368201-20368351	ENSG00000172572,ENSG00000256879
chr12	20368461	20368611	12:20368461-20368611	ENSG00000172572,ENSG00000256879
chr12	20368781	20369161	12:20368781-20369161	ENSG00000172572,ENSG00000256879
chr12	20369601	20369791	12:20369601-20369791	ENSG00000172572,ENSG00000256879
chr12	20370141	20370351	12:20370141-20370351	ENSG00000172572,ENSG00000256879
chr12	20377081	20377251	12:20377081-20377251	ENSG00000172572,ENSG00000256879
chr12	20382209	20382359	12:20382209-20382359	-
chr12	20403001	20403151	12:20403001-20403151	-
chr12	20404701	20404871	12:20404701-20404871	-
chr12	20409761	20409911	12:20409761-20409911	-
chr12	20410891	20411041	12:20410891-20411041	-
chr12	20415141	20415291	12:20415141-20415291	-
chr12	20415741	20415891	12:20415741-20415891	-
chr12	20426341	20426511	12:20426341-20426511	-
chr12	20435121	20435282	12:20435121-20435282	-
chr12	20436561	20436711	12:20436561-20436711	-
chr12	20438341	20438491	12:20438341-20438491	-
chr12	20438621	20438771	12:20438621-20438771	ENSG00000131982
chr12	20439761	20439911	12:20439761-20439911	-
chr12	20440521	20440671	12:20440521-20440671	ENSG00000131982
chr12	20445761	20445911	12:20445761-20445911	ENSG00000131982
chr12	20450685	20450835	12:20450685-20450835	ENSG00000131982
chr12	20451941	20452091	12:20451941-20452091	ENSG00000131982
chr12	20464061	20464211	12:20464061-20464211	ENSG00000131982
chr12	20466081	20466251	12:20466081-20466251	ENSG00000131982
chr12	20472201	20472351	12:20472201-20472351	-
chr12	20474541	20474691	12:20474541-20474691	-
chr12	20475661	20475811	12:20475661-20475811	-
chr12	20477802	20477952	12:20477802-20477952	-
chr12	20483901	20484051	12:20483901-20484051	-
chr12	20486350	20486500	12:20486350-20486500	-
chr12	20486861	20487011	12:20486861-20487011	-
chr12	20490321	20490471	12:20490321-20490471	-
chr12	20492321	20492471	12:20492321-20492471	-
chr12	20505142	20505292	12:20505142-20505292	-
chr12	20507801	20507951	12:20507801-20507951	-
chr12	20508501	20508671	12:20508501-20508671	-
chr12	20509037	20509191	12:20509037-20509191	-
chr12	20513321	20513471	12:20513321-20513471	-
chr12	20523801	20523951	12:20523801-20523951	-
chr12	20525221	20525371	12:20525221-20525371	-
chr12	20527502	20527671	12:20527502-20527671	-
chr12	20547901	20548051	12:20547901-20548051	ENSG00000256663
chr12	20549221	20549391	12:20549221-20549391	ENSG00000256663
chr12	20562001	20562151	12:20562001-20562151	-
chr12	20567561	20567711	12:20567561-20567711	ENSG00000172572
chr12	20588089	20588239	12:20588089-20588239	-
chr12	20591501	20591651	12:20591501-20591651	-
chr12	20596161	20596311	12:20596161-20596311	-
chr12	20601801	20601971	12:20601801-20601971	-
chr12	20602741	20602891	12:20602741-20602891	-
chr12	20603161	20603331	12:20603161-20603331	-
chr12	20604764	20604914	12:20604764-20604914	-
chr12	20620441	20620591	12:20620441-20620591	-
chr12	20624841	20624991	12:20624841-20624991	-
chr12	20629661	20629831	12:20629661-20629831	ENSG00000139155
chr12	20631881	20632031	12:20631881-20632031	-
chr12	20638601	20638751	12:20638601-20638751	-
chr12	20646381	20646531	12:20646381-20646531	ENSG00000139155
chr12	20681081	20681231	12:20681081-20681231	ENSG00000139155
chr12	20704961	20705111	12:20704961-20705111	ENSG00000139155
chr12	20722237	20722387	12:20722237-20722387	-
chr12	20731381	20731531	12:20731381-20731531	-
chr12	20798681	20798831	12:20798681-20798831	ENSG00000256157,ENSG00000257046,ENSG00000111700
chr12	20823661	20823811	12:20823661-20823811	ENSG00000257046,ENSG00000111700
chr12	20833020	20833170	12:20833020-20833170	ENSG00000256157,ENSG00000257046
chr12	20866021	20866171	12:20866021-20866171	ENSG00000256157,ENSG00000111700
chr12	20883421	20883591	12:20883421-20883591	ENSG00000256157,ENSG00000257046,ENSG00000111700
chr12	20884048	20884198	12:20884048-20884198	-
chr12	20885259	20885409	12:20885259-20885409	-
chr12	20946861	20947011	12:20946861-20947011	ENSG00000205754
chr12	20950341	20950511	12:20950341-20950511	ENSG00000205754
chr12	20950585	20950735	12:20950585-20950735	-
chr12	21015819	21015969	12:21015819-21015969	-
chr12	21054461	21054633	12:21054461-21054633	ENSG00000257062,ENSG00000205754
chr12	21065952	21066111	12:21065952-21066111	ENSG00000257062,ENSG00000205754
chr12	21074001	21074151	12:21074001-21074151	ENSG00000257062,ENSG00000205754
chr12	21129989	21130139	12:21129989-21130139	ENSG00000134538
chr12	21144427	21144577	12:21144427-21144577	ENSG00000134538
chr12	21170001	21170171	12:21170001-21170171	-
chr12	21171581	21171731	12:21171581-21171731	-
chr12	21203581	21203731	12:21203581-21203731	-
chr12	21239994	21240144	12:21239994-21240144	-
chr12	21248821	21248972	12:21248821-21248972	-
chr12	21296893	21297051	12:21296893-21297051	-
chr12	21313581	21313731	12:21313581-21313731	-
chr12	21330801	21330951	12:21330801-21330951	ENSG00000084453
chr12	21354776	21354926	12:21354776-21354926	ENSG00000121351
chr12	21413709	21413859	12:21413709-21413859	ENSG00000084453
chr12	21416901	21417051	12:21416901-21417051	ENSG00000084453
chr12	21428381	21428531	12:21428381-21428531	ENSG00000084453
chr12	21437641	21437831	12:21437641-21437831	ENSG00000256021,ENSG00000121350,ENSG00000121351,ENSG00000084453
chr12	21438181	21438351	12:21438181-21438351	ENSG00000256021,ENSG00000121350
chr12	21438591	21438891	12:21438591-21438891	ENSG00000121350
chr12	21451681	21451831	12:21451681-21451831	ENSG00000256021,ENSG00000121350
chr12	21477061	21477211	12:21477061-21477211	ENSG00000256021
chr12	21478888	21479271	12:21478888-21479271	-
chr12	21501261	21501431	12:21501261-21501431	ENSG00000111711,ENSG00000004700
chr12	21501641	21501791	12:21501641-21501791	ENSG00000134548,ENSG00000111711,ENSG00000004700,ENSG00000256021,ENSG00000121350,ENSG00000121351
chr12	21502261	21502411	12:21502261-21502411	ENSG00000111711,ENSG00000004700
chr12	21505681	21505831	12:21505681-21505831	-
chr12	21505981	21506131	12:21505981-21506131	-
chr12	21526161	21526311	12:21526161-21526311	ENSG00000134548
chr12	21527081	21527231	12:21527081-21527231	ENSG00000134548
chr12	21527441	21527591	12:21527441-21527591	ENSG00000134548
chr12	21527921	21528091	12:21527921-21528091	ENSG00000134548
chr12	21529121	21529271	12:21529121-21529271	ENSG00000134548
chr12	21551941	21552091	12:21551941-21552091	-
chr12	21559941	21560091	12:21559941-21560091	ENSG00000134548
chr12	21560341	21560511	12:21560341-21560511	ENSG00000111713,ENSG00000134548
chr12	21566374	21566524	12:21566374-21566524	-
chr12	21597392	21597542	12:21597392-21597542	ENSG00000111713
chr12	21607821	21607974	12:21607821-21607974	ENSG00000111713
chr12	21614181	21614331	12:21614181-21614331	ENSG00000111713
chr12	21615601	21615751	12:21615601-21615751	-
chr12	21638556	21638711	12:21638556-21638711	ENSG00000111716,ENSG00000285854
chr12	21642841	21643011	12:21642841-21643011	ENSG00000111716,ENSG00000285854
chr12	21652461	21652611	12:21652461-21652611	ENSG00000111716,ENSG00000285854
chr12	21656361	21656511	12:21656361-21656511	ENSG00000256615
chr12	21656941	21657111	12:21656941-21657111	ENSG00000256615,ENSG00000111716,ENSG00000285854
chr12	21657361	21657551	12:21657361-21657551	ENSG00000256615,ENSG00000111716,ENSG00000285854
chr12	21657841	21657991	12:21657841-21657991	ENSG00000256615,ENSG00000111716,ENSG00000285854
chr12	21680481	21680631	12:21680481-21680631	-
chr12	21697961	21698111	12:21697961-21698111	-
chr12	21717848	21717998	12:21717848-21717998	-
chr12	21718469	21718619	12:21718469-21718619	-
chr12	21718941	21719091	12:21718941-21719091	-
chr12	21751641	21751811	12:21751641-21751811	ENSG00000255644,ENSG00000111716
chr12	21771461	21771611	12:21771461-21771611	ENSG00000121361
chr12	21773341	21773491	12:21773341-21773491	ENSG00000121361
chr12	21773967	21774117	12:21773967-21774117	ENSG00000121361
chr12	21774461	21774611	12:21774461-21774611	ENSG00000121361
chr12	21774721	21774871	12:21774721-21774871	ENSG00000121361
chr12	21774941	21775091	12:21774941-21775091	ENSG00000121361
chr12	21815421	21815571	12:21815421-21815571	ENSG00000275567,ENSG00000257022
chr12	21818668	21818851	12:21818668-21818851	ENSG00000275567,ENSG00000257022
chr12	21819341	21819491	12:21819341-21819491	ENSG00000275567,ENSG00000257022
chr12	21823731	21823881	12:21823731-21823881	ENSG00000275567,ENSG00000257022
chr12	21828521	21828671	12:21828521-21828671	ENSG00000275567,ENSG00000257022
chr12	21828901	21829051	12:21828901-21829051	ENSG00000275567,ENSG00000257022
chr12	21832001	21832151	12:21832001-21832151	ENSG00000275567,ENSG00000257022,ENSG00000069431
chr12	21852341	21852491	12:21852341-21852491	ENSG00000069431
chr12	21869781	21869931	12:21869781-21869931	-
chr12	21882161	21882311	12:21882161-21882311	-
chr12	21882761	21882911	12:21882761-21882911	-
chr12	21891741	21891891	12:21891741-21891891	-
chr12	21891941	21892091	12:21891941-21892091	-
chr12	21912449	21912599	12:21912449-21912599	ENSG00000069431
chr12	21913985	21914135	12:21913985-21914135	ENSG00000069431
chr12	21941201	21941351	12:21941201-21941351	ENSG00000069431
chr12	21941681	21941831	12:21941681-21941831	ENSG00000069431
chr12	21942041	21942191	12:21942041-21942191	ENSG00000069431
chr12	21989921	21990071	12:21989921-21990071	ENSG00000255627
chr12	21992893	21993193	12:21992893-21993193	-
chr12	22014881	22015031	12:22014881-22015031	ENSG00000255627
chr12	22018981	22019131	12:22018981-22019131	ENSG00000255627
chr12	22034841	22034991	12:22034841-22034991	ENSG00000255627
chr12	22035281	22035431	12:22035281-22035431	ENSG00000111726
chr12	22042081	22042231	12:22042081-22042231	ENSG00000111726
chr12	22043081	22043251	12:22043081-22043251	ENSG00000111726
chr12	22046161	22046311	12:22046161-22046311	ENSG00000111726
chr12	22046681	22046831	12:22046681-22046831	ENSG00000111726
chr12	22047001	22047151	12:22047001-22047151	ENSG00000111726
chr12	22050641	22050791	12:22050641-22050791	ENSG00000111726
chr12	22069861	22070011	12:22069861-22070011	ENSG00000111726
chr12	22082145	22082295	12:22082145-22082295	-
chr12	22082591	22082741	12:22082591-22082741	-
chr12	22083301	22083451	12:22083301-22083451	-
chr12	22101081	22101231	12:22101081-22101231	ENSG00000256714,ENSG00000283582,ENSG00000274624
chr12	22102041	22102191	12:22102041-22102191	ENSG00000256714,ENSG00000283582,ENSG00000274624
chr12	22143720	22143880	12:22143720-22143880	ENSG00000283582
chr12	22173321	22173471	12:22173321-22173471	-
chr12	22191361	22191511	12:22191361-22191511	ENSG00000212172
chr12	22215601	22215751	12:22215601-22215751	ENSG00000212172,ENSG00000283582
chr12	22228161	22228311	12:22228161-22228311	-
chr12	22229954	22230104	12:22229954-22230104	-
chr12	22231941	22232091	12:22231941-22232091	-
chr12	22234681	22234831	12:22234681-22234831	-
chr12	22255341	22255491	12:22255341-22255491	-
chr12	22256281	22256431	12:22256281-22256431	-
chr12	22256741	22256891	12:22256741-22256891	-
chr12	22271121	22271271	12:22271121-22271271	ENSG00000283582,ENSG00000111728
chr12	22275941	22276111	12:22275941-22276111	ENSG00000115934,ENSG00000256321,ENSG00000256774,ENSG00000256714,ENSG00000212172,ENSG00000283582,ENSG00000111728,ENSG00000255627,ENSG00000121351
chr12	22282401	22282551	12:22282401-22282551	ENSG00000283582,ENSG00000111728
chr12	22283241	22283391	12:22283241-22283391	ENSG00000256714,ENSG00000283582,ENSG00000111728
chr12	22285001	22285151	12:22285001-22285151	ENSG00000111728
chr12	22286001	22286151	12:22286001-22286151	-
chr12	22286721	22286871	12:22286721-22286871	ENSG00000283582,ENSG00000111728
chr12	22288181	22288331	12:22288181-22288331	ENSG00000111728
chr12	22306414	22306571	12:22306414-22306571	ENSG00000256714
chr12	22312461	22312611	12:22312461-22312611	ENSG00000256714,ENSG00000212172,ENSG00000283582,ENSG00000111728
chr12	22313381	22313531	12:22313381-22313531	-
chr12	22318501	22318651	12:22318501-22318651	-
chr12	22321761	22321911	12:22321761-22321911	-
chr12	22333321	22333491	12:22333321-22333491	ENSG00000111728
chr12	22334861	22335011	12:22334861-22335011	ENSG00000111728
chr12	22335641	22335811	12:22335641-22335811	ENSG00000256714,ENSG00000283582,ENSG00000111728
chr12	22372789	22372939	12:22372789-22372939	-
chr12	22377881	22378031	12:22377881-22378031	ENSG00000256714
chr12	22378201	22378351	12:22378201-22378351	ENSG00000256714
chr12	22415817	22415991	12:22415817-22415991	ENSG00000256714
chr12	22443521	22443671	12:22443521-22443671	ENSG00000256973,ENSG00000256714,ENSG00000283582,ENSG00000111728
chr12	22447340	22447490	12:22447340-22447490	-
chr12	22459981	22460131	12:22459981-22460131	ENSG00000256973
chr12	22469161	22469311	12:22469161-22469311	ENSG00000256973
chr12	22475085	22475235	12:22475085-22475235	-
chr12	22477281	22477431	12:22477281-22477431	ENSG00000256774,ENSG00000256973,ENSG00000111731
chr12	22477641	22477811	12:22477641-22477811	ENSG00000111731
chr12	22477941	22478131	12:22477941-22478131	ENSG00000256973,ENSG00000111731
chr12	22494461	22494611	12:22494461-22494611	-
chr12	22518161	22518331	12:22518161-22518331	ENSG00000111731
chr12	22519121	22519271	12:22519121-22519271	-
chr12	22525521	22525671	12:22525521-22525671	ENSG00000111731
chr12	22528121	22528311	12:22528121-22528311	ENSG00000111731
chr12	22529381	22529531	12:22529381-22529531	-
chr12	22529781	22529931	12:22529781-22529931	-
chr12	22541641	22541791	12:22541641-22541791	ENSG00000111731,ENSG00000250166
chr12	22543461	22543611	12:22543461-22543611	-
chr12	22543781	22543931	12:22543781-22543931	ENSG00000250166
chr12	22544181	22544331	12:22544181-22544331	ENSG00000256774,ENSG00000111731,ENSG00000250166
chr12	22544521	22544671	12:22544521-22544671	ENSG00000139163,ENSG00000257023,ENSG00000256774,ENSG00000256371,ENSG00000111731,ENSG00000250166
chr12	22549668	22549818	12:22549668-22549818	-
chr12	22551361	22551511	12:22551361-22551511	-
chr12	22577821	22577971	12:22577821-22577971	ENSG00000256774,ENSG00000256371
chr12	22583481	22583631	12:22583481-22583631	ENSG00000256774,ENSG00000256371
chr12	22583901	22584051	12:22583901-22584051	ENSG00000256774,ENSG00000256371
chr12	22625041	22625211	12:22625041-22625211	ENSG00000139163,ENSG00000257023,ENSG00000256774,ENSG00000256371,ENSG00000250166
chr12	22625380	22625530	12:22625380-22625530	-
chr12	22625981	22626131	12:22625981-22626131	ENSG00000139163,ENSG00000257023
chr12	22626541	22626691	12:22626541-22626691	ENSG00000139163,ENSG00000257023
chr12	22628441	22628741	12:22628441-22628741	ENSG00000257023
chr12	22631961	22632111	12:22631961-22632111	ENSG00000139163,ENSG00000257023
chr12	22635901	22636051	12:22635901-22636051	ENSG00000139163
chr12	22653161	22653331	12:22653161-22653331	ENSG00000139163
chr12	22653841	22654031	12:22653841-22654031	-
chr12	22657661	22657811	12:22657661-22657811	-
chr12	22658341	22658491	12:22658341-22658491	-
chr12	22670901	22671051	12:22670901-22671051	ENSG00000139163
chr12	22673081	22673231	12:22673081-22673231	ENSG00000139163
chr12	22684661	22684831	12:22684661-22684831	-
chr12	22687801	22687951	12:22687801-22687951	ENSG00000241451,ENSG00000256995
chr12	22691421	22691571	12:22691421-22691571	ENSG00000256995
chr12	22700261	22700411	12:22700261-22700411	ENSG00000256995
chr12	22702821	22702971	12:22702821-22702971	ENSG00000256995
chr12	22709441	22709591	12:22709441-22709591	ENSG00000241451,ENSG00000256995
chr12	22729079	22729229	12:22729079-22729229	ENSG00000256923,ENSG00000241451
chr12	22730221	22730391	12:22730221-22730391	ENSG00000256923,ENSG00000241451
chr12	22759401	22759551	12:22759401-22759551	ENSG00000256923
chr12	22760353	22760503	12:22760353-22760503	-
chr12	22787641	22787791	12:22787641-22787791	-
chr12	22802961	22803111	12:22802961-22803111	-
chr12	22803381	22803531	12:22803381-22803531	-
chr12	22856221	22856371	12:22856221-22856371	ENSG00000256995
chr12	22859021	22859171	12:22859021-22859171	ENSG00000256995
chr12	22859341	22859491	12:22859341-22859491	ENSG00000256995
chr12	22939801	22939951	12:22939801-22939951	-
chr12	22972041	22972191	12:22972041-22972191	-
chr12	22974981	22975131	12:22974981-22975131	ENSG00000115934,ENSG00000256321,ENSG00000256353,ENSG00000256995
chr12	22976106	22976256	12:22976106-22976256	-
chr12	22979041	22979211	12:22979041-22979211	ENSG00000115934,ENSG00000256321,ENSG00000256995
chr12	22979961	22980131	12:22979961-22980131	-
chr12	22981821	22981971	12:22981821-22981971	-
chr12	23049321	23049471	12:23049321-23049471	-
chr12	23055121	23055272	12:23055121-23055272	-
chr12	23066187	23066337	12:23066187-23066337	-
chr12	23083401	23083571	12:23083401-23083571	ENSG00000256353
chr12	23084701	23084891	12:23084701-23084891	ENSG00000115934,ENSG00000256321,ENSG00000256353
chr12	23093621	23093771	12:23093621-23093771	ENSG00000256353,ENSG00000256995
chr12	23099626	23099776	12:23099626-23099776	ENSG00000256353
chr12	23109125	23109275	12:23109125-23109275	ENSG00000256353
chr12	23140901	23141051	12:23140901-23141051	ENSG00000256321
chr12	23197401	23197551	12:23197401-23197551	ENSG00000256321
chr12	23205050	23205200	12:23205050-23205200	-
chr12	23205301	23205451	12:23205301-23205451	ENSG00000115934,ENSG00000256321
chr12	23209869	23210019	12:23209869-23210019	ENSG00000256321
chr12	23294761	23294911	12:23294761-23294911	ENSG00000115934
chr12	23295101	23295251	12:23295101-23295251	ENSG00000115934
chr12	23303845	23303995	12:23303845-23303995	-
chr12	23415277	23415577	12:23415277-23415577	-
chr12	23416221	23416371	12:23416221-23416371	-
chr12	23431095	23431395	12:23431095-23431395	-
chr12	23568434	23568734	12:23568434-23568734	-
chr12	23611461	23611611	12:23611461-23611611	ENSG00000256473
chr12	23614332	23614482	12:23614332-23614482	ENSG00000256473
chr12	23663121	23663271	12:23663121-23663271	ENSG00000256473
chr12	23686209	23686359	12:23686209-23686359	-
chr12	23707328	23707478	12:23707328-23707478	-
chr12	23729481	23729631	12:23729481-23729631	ENSG00000134532
chr12	23757681	23757831	12:23757681-23757831	-
chr12	23760701	23760851	12:23760701-23760851	-
chr12	23767967	23768117	12:23767967-23768117	-
chr12	23771321	23771471	12:23771321-23771471	-
chr12	23803709	23803859	12:23803709-23803859	-
chr12	23830261	23830411	12:23830261-23830411	-
chr12	23834201	23834371	12:23834201-23834371	ENSG00000256473
chr12	23847981	23848131	12:23847981-23848131	-
chr12	23887121	23887271	12:23887121-23887271	-
chr12	23887521	23887671	12:23887521-23887671	-
chr12	23888501	23888651	12:23888501-23888651	-
chr12	23893741	23893891	12:23893741-23893891	-
chr12	23896021	23896171	12:23896021-23896171	-
chr12	23899581	23899731	12:23899581-23899731	-
chr12	23906461	23906611	12:23906461-23906611	-
chr12	23921641	23921791	12:23921641-23921791	-
chr12	23949217	23949517	12:23949217-23949517	-
chr12	23949781	23949951	12:23949781-23949951	ENSG00000134532
chr12	23950221	23950371	12:23950221-23950371	ENSG00000134532
chr12	23950901	23951051	12:23950901-23951051	ENSG00000134532
chr12	23954461	23954611	12:23954461-23954611	ENSG00000134532
chr12	24012641	24012822	12:24012641-24012822	-
chr12	24025521	24025671	12:24025521-24025671	-
chr12	24026105	24026255	12:24026105-24026255	-
chr12	24038401	24038551	12:24038401-24038551	-
chr12	24039121	24039271	12:24039121-24039271	ENSG00000256852,ENSG00000197503,ENSG00000216192,ENSG00000256473,ENSG00000115934,ENSG00000256321
chr12	24042803	24042953	12:24042803-24042953	-
chr12	24045981	24046191	12:24045981-24046191	ENSG00000256473,ENSG00000115934
chr12	24047441	24047611	12:24047441-24047611	-
chr12	24062981	24063151	12:24062981-24063151	-
chr12	24067041	24067191	12:24067041-24067191	-
chr12	24069641	24069791	12:24069641-24069791	-
chr12	24069941	24070091	12:24069941-24070091	-
chr12	24109521	24109671	12:24109521-24109671	-
chr12	24111241	24111391	12:24111241-24111391	-
chr12	24111677	24111831	12:24111677-24111831	-
chr12	24113801	24113951	12:24113801-24113951	-
chr12	24118818	24118968	12:24118818-24118968	-
chr12	24121986	24122136	12:24121986-24122136	-
chr12	24135747	24135897	12:24135747-24135897	-
chr12	24198121	24198271	12:24198121-24198271	ENSG00000216192
chr12	24201710	24201860	12:24201710-24201860	ENSG00000216192
chr12	24223141	24223291	12:24223141-24223291	ENSG00000256120,ENSG00000216192
chr12	24227061	24227211	12:24227061-24227211	ENSG00000256120,ENSG00000216192
chr12	24227693	24227843	12:24227693-24227843	ENSG00000256120
chr12	24229421	24229571	12:24229421-24229571	ENSG00000256120
chr12	24233930	24234080	12:24233930-24234080	-
chr12	24268801	24268951	12:24268801-24268951	-
chr12	24278909	24279059	12:24278909-24279059	-
chr12	24319945	24320095	12:24319945-24320095	-
chr12	24360171	24360321	12:24360171-24360321	-
chr12	24361181	24361409	12:24361181-24361409	-
chr12	24378532	24378682	12:24378532-24378682	-
chr12	24380307	24380457	12:24380307-24380457	-
chr12	24404541	24404691	12:24404541-24404691	-
chr12	24425681	24425831	12:24425681-24425831	-
chr12	24444800	24444950	12:24444800-24444950	-
chr12	24470181	24470331	12:24470181-24470331	-
chr12	24479107	24479257	12:24479107-24479257	-
chr12	24479408	24479558	12:24479408-24479558	-
chr12	24496883	24497033	12:24496883-24497033	-
chr12	24499881	24500051	12:24499881-24500051	-
chr12	24530781	24530931	12:24530781-24530931	-
chr12	24538341	24538491	12:24538341-24538491	-
chr12	24561060	24561210	12:24561060-24561210	ENSG00000134532
chr12	24561621	24561771	12:24561621-24561771	ENSG00000134532
chr12	24562181	24562331	12:24562181-24562331	ENSG00000256852,ENSG00000197503,ENSG00000134532
chr12	24562461	24562611	12:24562461-24562611	ENSG00000256852,ENSG00000197503,ENSG00000134532
chr12	24562941	24563091	12:24562941-24563091	ENSG00000256852,ENSG00000197503,ENSG00000134532
chr12	24563641	24563791	12:24563641-24563791	ENSG00000256852,ENSG00000197503,ENSG00000134532
chr12	24564041	24564191	12:24564041-24564191	ENSG00000134532
chr12	24595761	24595911	12:24595761-24595911	ENSG00000256852,ENSG00000197503
chr12	24596921	24597071	12:24596921-24597071	ENSG00000244662,ENSG00000256852,ENSG00000197503
chr12	24600681	24600831	12:24600681-24600831	-
chr12	24601101	24601251	12:24601101-24601251	ENSG00000244662,ENSG00000256852,ENSG00000197503
chr12	24615981	24616131	12:24615981-24616131	ENSG00000244662,ENSG00000256852,ENSG00000197503
chr12	24617561	24617711	12:24617561-24617711	ENSG00000244662,ENSG00000256852,ENSG00000197503
chr12	24630594	24630744	12:24630594-24630744	ENSG00000244662
chr12	24661681	24661851	12:24661681-24661851	ENSG00000255745,ENSG00000240481,ENSG00000244662,ENSG00000256852,ENSG00000197503
chr12	24664261	24664431	12:24664261-24664431	ENSG00000244662
chr12	24668701	24668851	12:24668701-24668851	-
chr12	24678558	24678708	12:24678558-24678708	-
chr12	24679281	24679431	12:24679281-24679431	ENSG00000255745,ENSG00000240481,ENSG00000244662
chr12	24695769	24695919	12:24695769-24695919	ENSG00000255745
chr12	24696077	24696227	12:24696077-24696227	ENSG00000255745
chr12	24706001	24706151	12:24706001-24706151	ENSG00000255745,ENSG00000240481
chr12	24709321	24709471	12:24709321-24709471	ENSG00000255745,ENSG00000240481
chr12	24719540	24719711	12:24719540-24719711	ENSG00000255745,ENSG00000240481
chr12	24728501	24728651	12:24728501-24728651	ENSG00000255745,ENSG00000240481
chr12	24738609	24738759	12:24738609-24738759	-
chr12	24740601	24740751	12:24740601-24740751	-
chr12	24744242	24744392	12:24744242-24744392	-
chr12	24744541	24744691	12:24744541-24744691	-
chr12	24751298	24751448	12:24751298-24751448	-
chr12	24755101	24755251	12:24755101-24755251	-
chr12	24759261	24759431	12:24759261-24759431	-
chr12	24760279	24760429	12:24760279-24760429	-
chr12	24770461	24770611	12:24770461-24770611	-
chr12	24770719	24770869	12:24770719-24770869	-
chr12	24770941	24771091	12:24770941-24771091	-
chr12	24777001	24777151	12:24777001-24777151	-
chr12	24779021	24779171	12:24779021-24779171	-
chr12	24781121	24781271	12:24781121-24781271	-
chr12	24790649	24790799	12:24790649-24790799	-
chr12	24810584	24810734	12:24810584-24810734	-
chr12	24821001	24821171	12:24821001-24821171	ENSG00000256482
chr12	24821721	24821871	12:24821721-24821871	-
chr12	24822301	24822451	12:24822301-24822451	ENSG00000256482
chr12	24836461	24836611	12:24836461-24836611	ENSG00000256482
chr12	24838311	24838461	12:24838311-24838461	ENSG00000256482
chr12	24838681	24838831	12:24838681-24838831	ENSG00000060982,ENSG00000256482
chr12	24844484	24844634	12:24844484-24844634	-
chr12	24845761	24845911	12:24845761-24845911	-
chr12	24852541	24852691	12:24852541-24852691	-
chr12	24853661	24853851	12:24853661-24853851	-
chr12	24855041	24855191	12:24855041-24855191	-
chr12	24855641	24855811	12:24855641-24855811	-
chr12	24860643	24860793	12:24860643-24860793	-
chr12	24861901	24862054	12:24861901-24862054	-
chr12	24862321	24862471	12:24862321-24862471	-
chr12	24864441	24864591	12:24864441-24864591	-
chr12	24894941	24895091	12:24894941-24895091	ENSG00000278969
chr12	24895767	24895917	12:24895767-24895917	ENSG00000278969
chr12	24898281	24898431	12:24898281-24898431	ENSG00000060982,ENSG00000278969
chr12	24898761	24898911	12:24898761-24898911	ENSG00000060982,ENSG00000278969
chr12	24901081	24901231	12:24901081-24901231	ENSG00000060982,ENSG00000278969
chr12	24902981	24903131	12:24902981-24903131	ENSG00000060982,ENSG00000278969
chr12	24903241	24903391	12:24903241-24903391	ENSG00000278969
chr12	24903401	24903551	12:24903401-24903551	ENSG00000278969
chr12	24909821	24909971	12:24909821-24909971	ENSG00000060982,ENSG00000278969
chr12	24911541	24911691	12:24911541-24911691	-
chr12	24921281	24921431	12:24921281-24921431	-
chr12	24922322	24922472	12:24922322-24922472	-
chr12	24932161	24932311	12:24932161-24932311	-
chr12	24937621	24937771	12:24937621-24937771	-
chr12	24944094	24944244	12:24944094-24944244	-
chr12	24946581	24946731	12:24946581-24946731	ENSG00000060982,ENSG00000255921
chr12	24947041	24947191	12:24947041-24947191	ENSG00000060982,ENSG00000255921,ENSG00000213736,ENSG00000258449,ENSG00000276842
chr12	24947981	24948131	12:24947981-24948131	ENSG00000255921
chr12	24948461	24948651	12:24948461-24948651	ENSG00000060982,ENSG00000255921
chr12	24949041	24949191	12:24949041-24949191	ENSG00000060982,ENSG00000255921
chr12	24960341	24960511	12:24960341-24960511	ENSG00000213736
chr12	24991581	24991751	12:24991581-24991751	ENSG00000226397,ENSG00000118308,ENSG00000258546,ENSG00000258449,ENSG00000276842
chr12	24992901	24993051	12:24992901-24993051	ENSG00000226397
chr12	24998161	24998311	12:24998161-24998311	ENSG00000226397,ENSG00000118308,ENSG00000258546,ENSG00000258449,ENSG00000276842
chr12	25015161	25015311	12:25015161-25015311	-
chr12	25041041	25041191	12:25041041-25041191	ENSG00000118308
chr12	25052481	25052631	12:25052481-25052631	ENSG00000118308
chr12	25071461	25071611	12:25071461-25071611	ENSG00000118308,ENSG00000258546,ENSG00000258449,ENSG00000276842
chr12	25074232	25074382	12:25074232-25074382	-
chr12	25083321	25083491	12:25083321-25083491	ENSG00000118308,ENSG00000258546,ENSG00000258449,ENSG00000276842
chr12	25122022	25122172	12:25122022-25122172	-
chr12	25130801	25130971	12:25130801-25130971	ENSG00000258546,ENSG00000258449,ENSG00000276842
chr12	25151581	25151731	12:25151581-25151731	ENSG00000226397,ENSG00000118308,ENSG00000258546,ENSG00000258449,ENSG00000276842,ENSG00000118307
chr12	25155181	25155331	12:25155181-25155331	-
chr12	25187941	25188091	12:25187941-25188091	-
chr12	25188702	25188852	12:25188702-25188852	-
chr12	25195141	25195291	12:25195141-25195291	ENSG00000118307,ENSG00000205707,ENSG00000274987,ENSG00000275197
chr12	25195801	25195951	12:25195801-25195951	ENSG00000118307,ENSG00000205707
chr12	25200781	25200931	12:25200781-25200931	ENSG00000118307,ENSG00000205707
chr12	25211021	25211171	12:25211021-25211171	ENSG00000274987,ENSG00000275197
chr12	25236301	25236451	12:25236301-25236451	ENSG00000275197
chr12	25241301	25241471	12:25241301-25241471	ENSG00000275197
chr12	25241741	25241891	12:25241741-25241891	-
chr12	25243501	25243671	12:25243501-25243671	ENSG00000275197
chr12	25250081	25250231	12:25250081-25250231	ENSG00000133703
chr12	25250941	25251111	12:25250941-25251111	ENSG00000118307,ENSG00000205707,ENSG00000133703,ENSG00000274987,ENSG00000275197,ENSG00000278743,ENSG00000201439,ENSG00000241846
chr12	25254461	25254611	12:25254461-25254611	-
chr12	25266661	25266811	12:25266661-25266811	-
chr12	25276281	25276431	12:25276281-25276431	ENSG00000275197,ENSG00000201439,ENSG00000241846
chr12	25283141	25283291	12:25283141-25283291	-
chr12	25283479	25283629	12:25283479-25283629	-
chr12	25301921	25302071	12:25301921-25302071	-
chr12	25313748	25313898	12:25313748-25313898	-
chr12	25323061	25323231	12:25323061-25323231	-
chr12	25323561	25323731	12:25323561-25323731	-
chr12	25327461	25327611	12:25327461-25327611	-
chr12	25328141	25328311	12:25328141-25328311	-
chr12	25333921	25334071	12:25333921-25334071	ENSG00000201439,ENSG00000241846
chr12	25348121	25348271	12:25348121-25348271	-
chr12	25352241	25352391	12:25352241-25352391	-
chr12	25377561	25377711	12:25377561-25377711	-
chr12	25384561	25384711	12:25384561-25384711	-
chr12	25385561	25385711	12:25385561-25385711	ENSG00000118307,ENSG00000205707,ENSG00000133703,ENSG00000274987,ENSG00000275197,ENSG00000278743,ENSG00000201439,ENSG00000241846
chr12	25386201	25386351	12:25386201-25386351	ENSG00000118308,ENSG00000258546,ENSG00000258449,ENSG00000276842,ENSG00000118307,ENSG00000205707,ENSG00000133703,ENSG00000274987,ENSG00000275197,ENSG00000278743,ENSG00000201439,ENSG00000241846,ENSG00000279173
chr12	25386581	25386751	12:25386581-25386751	ENSG00000205707,ENSG00000274987,ENSG00000275197,ENSG00000278743,ENSG00000201439,ENSG00000241846
chr12	25387541	25387691	12:25387541-25387691	ENSG00000118307,ENSG00000205707,ENSG00000133703,ENSG00000274987,ENSG00000275197,ENSG00000278743,ENSG00000201439,ENSG00000241846
chr12	25388266	25388416	12:25388266-25388416	-
chr12	25416641	25416791	12:25416641-25416791	ENSG00000201439,ENSG00000241846,ENSG00000279173
chr12	25417173	25417323	12:25417173-25417323	ENSG00000241846,ENSG00000279173
chr12	25427729	25427879	12:25427729-25427879	ENSG00000279173
chr12	25436421	25436591	12:25436421-25436591	ENSG00000201439,ENSG00000241846,ENSG00000279173,ENSG00000256079,ENSG00000255988
chr12	25438721	25438871	12:25438721-25438871	ENSG00000256079,ENSG00000255988
chr12	25458181	25458331	12:25458181-25458331	ENSG00000241846,ENSG00000255988
chr12	25458833	25458983	12:25458833-25458983	-
chr12	25480221	25480371	12:25480221-25480371	-
chr12	25495741	25495911	12:25495741-25495911	-
chr12	25496341	25496491	12:25496341-25496491	-
chr12	25497133	25497283	12:25497133-25497283	-
chr12	25501681	25501831	12:25501681-25501831	-
chr12	25529861	25530011	12:25529861-25530011	ENSG00000152936
chr12	25546441	25546591	12:25546441-25546591	ENSG00000152936
chr12	25552781	25552931	12:25552781-25552931	ENSG00000152936
chr12	25553241	25553391	12:25553241-25553391	ENSG00000152936
chr12	25557961	25558111	12:25557961-25558111	ENSG00000152936
chr12	25558701	25558851	12:25558701-25558851	ENSG00000152936
chr12	25583661	25583831	12:25583661-25583831	ENSG00000257009
chr12	25585241	25585411	12:25585241-25585411	ENSG00000257009
chr12	25591301	25591451	12:25591301-25591451	ENSG00000257009
chr12	25615161	25615311	12:25615161-25615311	-
chr12	25623941	25624091	12:25623941-25624091	-
chr12	25630797	25630947	12:25630797-25630947	-
chr12	25645081	25645231	12:25645081-25645231	ENSG00000152936
chr12	25648561	25648731	12:25648561-25648731	ENSG00000152936
chr12	25649041	25649193	12:25649041-25649193	ENSG00000152936
chr12	25670441	25670591	12:25670441-25670591	-
chr12	25676001	25676151	12:25676001-25676151	-
chr12	25677321	25677471	12:25677321-25677471	-
chr12	25682549	25682699	12:25682549-25682699	-
chr12	25690121	25690271	12:25690121-25690271	-
chr12	25690981	25691131	12:25690981-25691131	-
chr12	25692201	25692351	12:25692201-25692351	-
chr12	25692561	25692731	12:25692561-25692731	-
chr12	25694201	25694371	12:25694201-25694371	-
chr12	25695601	25695751	12:25695601-25695751	-
chr12	25698901	25699051	12:25698901-25699051	-
chr12	25699581	25699731	12:25699581-25699731	-
chr12	25701441	25701591	12:25701441-25701591	-
chr12	25705421	25705571	12:25705421-25705571	-
chr12	25708781	25708931	12:25708781-25708931	-
chr12	25711379	25711529	12:25711379-25711529	-
chr12	25715269	25715419	12:25715269-25715419	-
chr12	25716961	25717111	12:25716961-25717111	-
chr12	25718221	25718371	12:25718221-25718371	-
chr12	25723441	25723591	12:25723441-25723591	-
chr12	25723961	25724111	12:25723961-25724111	-
chr12	25724241	25724391	12:25724241-25724391	-
chr12	25726021	25726171	12:25726021-25726171	-
chr12	25743921	25744071	12:25743921-25744071	-
chr12	25744481	25744631	12:25744481-25744631	-
chr12	25756001	25756151	12:25756001-25756151	-
chr12	25759901	25760051	12:25759901-25760051	-
chr12	25764481	25764631	12:25764481-25764631	-
chr12	25765041	25765191	12:25765041-25765191	ENSG00000222950
chr12	25765401	25765551	12:25765401-25765551	-
chr12	25767741	25767891	12:25767741-25767891	-
chr12	25769201	25769371	12:25769201-25769371	ENSG00000222950
chr12	25771190	25771340	12:25771190-25771340	ENSG00000222950
chr12	25776081	25776231	12:25776081-25776231	ENSG00000222950
chr12	25788821	25788971	12:25788821-25788971	ENSG00000222950
chr12	25789721	25789871	12:25789721-25789871	ENSG00000222950,ENSG00000255725
chr12	25794701	25794851	12:25794701-25794851	ENSG00000255725
chr12	25796681	25796851	12:25796681-25796851	ENSG00000255725
chr12	25806374	25806531	12:25806374-25806531	ENSG00000256686,ENSG00000255725
chr12	25811681	25811831	12:25811681-25811831	ENSG00000256686,ENSG00000255725
chr12	25816761	25816911	12:25816761-25816911	ENSG00000256686
chr12	25817261	25817411	12:25817261-25817411	ENSG00000256686
chr12	25824861	25825011	12:25824861-25825011	-
chr12	25825641	25825791	12:25825641-25825791	ENSG00000256440
chr12	25828321	25828471	12:25828321-25828471	ENSG00000256440
chr12	25829361	25829511	12:25829361-25829511	ENSG00000241846,ENSG00000222950,ENSG00000256686,ENSG00000255725,ENSG00000256440,ENSG00000283603,ENSG00000256256
chr12	25830658	25830808	12:25830658-25830808	-
chr12	25839581	25839731	12:25839581-25839731	ENSG00000256440
chr12	25840881	25841031	12:25840881-25841031	-
chr12	25852882	25853036	12:25852882-25853036	-
chr12	25855822	25855972	12:25855822-25855972	ENSG00000283603,ENSG00000256256
chr12	25863322	25863492	12:25863322-25863492	ENSG00000283603,ENSG00000256256
chr12	25873274	25873424	12:25873274-25873424	ENSG00000283603
chr12	25875762	25875912	12:25875762-25875912	ENSG00000283603,ENSG00000256256
chr12	25883659	25883809	12:25883659-25883809	ENSG00000256256
chr12	25904542	25904697	12:25904542-25904697	ENSG00000256256
chr12	25929262	25929432	12:25929262-25929432	-
chr12	25935862	25936012	12:25935862-25936012	-
chr12	25958022	25958172	12:25958022-25958172	ENSG00000123094,ENSG00000246695
chr12	25958482	25958652	12:25958482-25958652	ENSG00000123094,ENSG00000246695
chr12	25959062	25959212	12:25959062-25959212	-
chr12	25959342	25959492	12:25959342-25959492	ENSG00000123094,ENSG00000246695
chr12	25959722	25959892	12:25959722-25959892	ENSG00000123094,ENSG00000246695
chr12	25960282	25960452	12:25960282-25960452	ENSG00000246695
chr12	25963082	25963232	12:25963082-25963232	ENSG00000246695
chr12	25970117	25970267	12:25970117-25970267	-
chr12	25971422	25971572	12:25971422-25971572	-
chr12	25972902	25973052	12:25972902-25973052	ENSG00000123094
chr12	25977182	25977332	12:25977182-25977332	-
chr12	25979682	25979832	12:25979682-25979832	-
chr12	25994382	25994532	12:25994382-25994532	ENSG00000123094
chr12	25996023	25996173	12:25996023-25996173	-
chr12	25997682	25997832	12:25997682-25997832	ENSG00000123094
chr12	26010342	26010492	12:26010342-26010492	-
chr12	26010662	26010812	12:26010662-26010812	ENSG00000123094
chr12	26011222	26011372	12:26011222-26011372	ENSG00000123094
chr12	26014236	26014386	12:26014236-26014386	-
chr12	26017722	26017872	12:26017722-26017872	ENSG00000123094
chr12	26019086	26019236	12:26019086-26019236	-
chr12	26029322	26029476	12:26029322-26029476	ENSG00000123094
chr12	26031942	26032092	12:26031942-26032092	-
chr12	26032408	26032558	12:26032408-26032558	-
chr12	26032882	26033032	12:26032882-26033032	-
chr12	26034502	26034672	12:26034502-26034672	-
chr12	26044162	26044312	12:26044162-26044312	-
chr12	26056462	26056612	12:26056462-26056612	ENSG00000123094
chr12	26062702	26062852	12:26062702-26062852	ENSG00000123094
chr12	26078062	26078212	12:26078062-26078212	-
chr12	26078422	26078572	12:26078422-26078572	-
chr12	26091222	26091372	12:26091222-26091372	-
chr12	26092822	26092972	12:26092822-26092972	-
chr12	26097162	26097332	12:26097162-26097332	-
chr12	26097622	26097772	12:26097622-26097772	-
chr12	26109559	26109732	12:26109559-26109732	-
chr12	26114102	26114292	12:26114102-26114292	ENSG00000123095
chr12	26114462	26114652	12:26114462-26114652	ENSG00000256894,ENSG00000123096,ENSG00000123095
chr12	26119539	26119692	12:26119539-26119692	ENSG00000123096,ENSG00000123095
chr12	26122382	26122532	12:26122382-26122532	ENSG00000256894,ENSG00000123095
chr12	26123102	26123332	12:26123102-26123332	ENSG00000256894,ENSG00000123096,ENSG00000123095
chr12	26123722	26123872	12:26123722-26123872	ENSG00000256894,ENSG00000123095
chr12	26125002	26125152	12:26125002-26125152	ENSG00000256894,ENSG00000123096,ENSG00000123095
chr12	26125282	26125432	12:26125282-26125432	ENSG00000256894,ENSG00000123096,ENSG00000123095
chr12	26126075	26126232	12:26126075-26126232	ENSG00000256894,ENSG00000123096,ENSG00000123095
chr12	26126582	26126752	12:26126582-26126752	ENSG00000256894,ENSG00000123096,ENSG00000123095
chr12	26135222	26135372	12:26135222-26135372	ENSG00000123096
chr12	26150862	26151012	12:26150862-26151012	ENSG00000286752,ENSG00000256894
chr12	26151182	26151352	12:26151182-26151352	-
chr12	26153462	26153612	12:26153462-26153612	ENSG00000286752,ENSG00000256894,ENSG00000123096,ENSG00000123095
chr12	26165760	26165932	12:26165760-26165932	ENSG00000286752
chr12	26188342	26188492	12:26188342-26188492	-
chr12	26188762	26188912	12:26188762-26188912	-
chr12	26195359	26195552	12:26195359-26195552	ENSG00000123096
chr12	26195922	26196072	12:26195922-26196072	ENSG00000123096
chr12	26196422	26196572	12:26196422-26196572	ENSG00000123096
chr12	26198871	26199032	12:26198871-26199032	ENSG00000123096
chr12	26202281	26202431	12:26202281-26202431	-
chr12	26204962	26205112	12:26204962-26205112	-
chr12	26232062	26232212	12:26232062-26232212	-
chr12	26233822	26233972	12:26233822-26233972	-
chr12	26239542	26239712	12:26239542-26239712	-
chr12	26250942	26251092	12:26250942-26251092	-
chr12	26251802	26251952	12:26251802-26251952	-
chr12	26253062	26253212	12:26253062-26253212	-
chr12	26265165	26265315	12:26265165-26265315	ENSG00000278095
chr12	26269295	26269445	12:26269295-26269445	-
chr12	26271182	26271332	12:26271182-26271332	ENSG00000278095,ENSG00000255750
chr12	26271982	26272132	12:26271982-26272132	ENSG00000255858,ENSG00000278095,ENSG00000255750
chr12	26273842	26273992	12:26273842-26273992	-
chr12	26274082	26274232	12:26274082-26274232	-
chr12	26274822	26274972	12:26274822-26274972	ENSG00000256185,ENSG00000255858,ENSG00000278095,ENSG00000255750,ENSG00000256234,ENSG00000123096
chr12	26275557	26275707	12:26275557-26275707	-
chr12	26275782	26275932	12:26275782-26275932	-
chr12	26276802	26276952	12:26276802-26276952	-
chr12	26281435	26281612	12:26281435-26281612	-
chr12	26286262	26286412	12:26286262-26286412	-
chr12	26287682	26287832	12:26287682-26287832	-
chr12	26288082	26288232	12:26288082-26288232	-
chr12	26289973	26290123	12:26289973-26290123	-
chr12	26293791	26293941	12:26293791-26293941	-
chr12	26297502	26297652	12:26297502-26297652	ENSG00000255858
chr12	26299142	26299292	12:26299142-26299292	ENSG00000255858
chr12	26318302	26318452	12:26318302-26318452	ENSG00000255968,ENSG00000288532
chr12	26318682	26318832	12:26318682-26318832	ENSG00000256185,ENSG00000255968,ENSG00000288532,ENSG00000255858,ENSG00000255750,ENSG00000256234
chr12	26319642	26319792	12:26319642-26319792	ENSG00000256185,ENSG00000255968,ENSG00000288532,ENSG00000255858,ENSG00000255750,ENSG00000256234
chr12	26338721	26338871	12:26338721-26338871	ENSG00000256185,ENSG00000256234
chr12	26339322	26339472	12:26339322-26339472	ENSG00000256185,ENSG00000256234
chr12	26340742	26340892	12:26340742-26340892	ENSG00000256185,ENSG00000256234
chr12	26346842	26346992	12:26346842-26346992	-
chr12	26369702	26369872	12:26369702-26369872	ENSG00000212549
chr12	26375062	26375212	12:26375062-26375212	ENSG00000212549
chr12	26378802	26378984	12:26378802-26378984	ENSG00000212549
chr12	26392962	26393112	12:26392962-26393112	-
chr12	26425874	26426174	12:26425874-26426174	-
chr12	26428569	26428719	12:26428569-26428719	-
chr12	26434442	26434592	12:26434442-26434592	ENSG00000123104
chr12	26456346	26456496	12:26456346-26456496	-
chr12	26465522	26465706	12:26465522-26465706	-
chr12	26471782	26471933	12:26471782-26471933	-
chr12	26473369	26473519	12:26473369-26473519	-
chr12	26496362	26496552	12:26496362-26496552	ENSG00000123104
chr12	26513154	26513304	12:26513154-26513304	-
chr12	26513462	26513612	12:26513462-26513612	-
chr12	26514522	26514672	12:26514522-26514672	-
chr12	26523802	26523952	12:26523802-26523952	ENSG00000123104
chr12	26524982	26525133	12:26524982-26525133	-
chr12	26555282	26555432	12:26555282-26555432	-
chr12	26564502	26564672	12:26564502-26564672	-
chr12	26566787	26566937	12:26566787-26566937	-
chr12	26595922	26596072	12:26595922-26596072	-
chr12	26604962	26605112	12:26604962-26605112	-
chr12	26608842	26608992	12:26608842-26608992	-
chr12	26612342	26612492	12:26612342-26612492	-
chr12	26614322	26614472	12:26614322-26614472	ENSG00000234428
chr12	26627482	26627632	12:26627482-26627632	ENSG00000234428
chr12	26628282	26628432	12:26628282-26628432	ENSG00000234428
chr12	26630016	26630172	12:26630016-26630172	ENSG00000234428,ENSG00000123104
chr12	26630562	26630712	12:26630562-26630712	ENSG00000234428,ENSG00000123104
chr12	26632022	26632172	12:26632022-26632172	ENSG00000234428,ENSG00000123104
chr12	26632822	26632972	12:26632822-26632972	-
chr12	26633602	26633772	12:26633602-26633772	ENSG00000234428,ENSG00000123104
chr12	26634022	26634172	12:26634022-26634172	ENSG00000234428,ENSG00000123104
chr12	26636782	26636952	12:26636782-26636952	ENSG00000234428,ENSG00000123104
chr12	26642462	26642612	12:26642462-26642612	-
chr12	26648242	26648392	12:26648242-26648392	-
chr12	26648722	26648872	12:26648722-26648872	ENSG00000234428
chr12	26649102	26649252	12:26649102-26649252	-
chr12	26651662	26651832	12:26651662-26651832	-
chr12	26659122	26659272	12:26659122-26659272	-
chr12	26666402	26666552	12:26666402-26666552	-
chr12	26668982	26669132	12:26668982-26669132	-
chr12	26680822	26681012	12:26680822-26681012	-
chr12	26691662	26691812	12:26691662-26691812	-
chr12	26696182	26696332	12:26696182-26696332	-
chr12	26696742	26696892	12:26696742-26696892	-
chr12	26697322	26697492	12:26697322-26697492	-
chr12	26699355	26699505	12:26699355-26699505	-
chr12	26701722	26701873	12:26701722-26701873	-
chr12	26704802	26704952	12:26704802-26704952	-
chr12	26705222	26705372	12:26705222-26705372	-
chr12	26705942	26706092	12:26705942-26706092	-
chr12	26711682	26711832	12:26711682-26711832	-
chr12	26712262	26712412	12:26712262-26712412	-
chr12	26719982	26720132	12:26719982-26720132	-
chr12	26723802	26723952	12:26723802-26723952	ENSG00000123104
chr12	26724102	26724252	12:26724102-26724252	ENSG00000123104
chr12	26730563	26730713	12:26730563-26730713	-
chr12	26737022	26737172	12:26737022-26737172	-
chr12	26741083	26741233	12:26741083-26741233	-
chr12	26741842	26741992	12:26741842-26741992	-
chr12	26744937	26745087	12:26744937-26745087	-
chr12	26745122	26745272	12:26745122-26745272	-
chr12	26746482	26746632	12:26746482-26746632	-
chr12	26748682	26748832	12:26748682-26748832	-
chr12	26749215	26749365	12:26749215-26749365	-
chr12	26783222	26783372	12:26783222-26783372	-
chr12	26786902	26787092	12:26786902-26787092	-
chr12	26787302	26787472	12:26787302-26787472	ENSG00000256640
chr12	26788642	26788792	12:26788642-26788792	-
chr12	26790139	26790292	12:26790139-26790292	ENSG00000256640
chr12	26791602	26791752	12:26791602-26791752	ENSG00000256640
chr12	26798242	26798392	12:26798242-26798392	ENSG00000256640
chr12	26803722	26803872	12:26803722-26803872	ENSG00000256640
chr12	26810462	26810612	12:26810462-26810612	ENSG00000256640
chr12	26821482	26821632	12:26821482-26821632	-
chr12	26823522	26823672	12:26823522-26823672	-
chr12	26832122	26832292	12:26832122-26832292	ENSG00000123104
chr12	26832402	26832552	12:26832402-26832552	ENSG00000123104
chr12	26833222	26833372	12:26833222-26833372	ENSG00000123104
chr12	26833942	26834092	12:26833942-26834092	ENSG00000123104
chr12	26845182	26845332	12:26845182-26845332	-
chr12	26846062	26846212	12:26846062-26846212	ENSG00000123104
chr12	26848582	26848732	12:26848582-26848732	-
chr12	26853882	26854032	12:26853882-26854032	-
chr12	26857562	26857712	12:26857562-26857712	-
chr12	26871122	26871272	12:26871122-26871272	-
chr12	26878102	26878252	12:26878102-26878252	-
chr12	26878722	26878892	12:26878722-26878892	-
chr12	26885042	26885192	12:26885042-26885192	-
chr12	26907879	26908029	12:26907879-26908029	-
chr12	26918722	26918872	12:26918722-26918872	ENSG00000064102
chr12	26937962	26938132	12:26937962-26938132	ENSG00000064102,ENSG00000111790,ENSG00000064115,ENSG00000247903
chr12	26938302	26938452	12:26938302-26938452	ENSG00000064102,ENSG00000111790,ENSG00000064115,ENSG00000247903
chr12	26940942	26941092	12:26940942-26941092	ENSG00000064102,ENSG00000111790
chr12	26941322	26941472	12:26941322-26941472	-
chr12	26944979	26945129	12:26944979-26945129	-
chr12	26963522	26963672	12:26963522-26963672	ENSG00000247903
chr12	26969422	26969572	12:26969422-26969572	ENSG00000247903
chr12	26987762	26987912	12:26987762-26987912	ENSG00000064115,ENSG00000247903
chr12	27001776	27001926	12:27001776-27001926	-
chr12	27005613	27005763	12:27005613-27005763	ENSG00000064115
chr12	27013682	27013832	12:27013682-27013832	ENSG00000064115
chr12	27014022	27014172	12:27014022-27014172	ENSG00000064115
chr12	27014402	27014572	12:27014402-27014572	ENSG00000064115,ENSG00000247903
chr12	27015842	27015992	12:27015842-27015992	ENSG00000064115,ENSG00000152944
chr12	27018042	27018192	12:27018042-27018192	ENSG00000152944
chr12	27022442	27022592	12:27022442-27022592	ENSG00000064115,ENSG00000152944,ENSG00000275764
chr12	27024442	27024592	12:27024442-27024592	ENSG00000152944
chr12	27039542	27039692	12:27039542-27039692	ENSG00000152944,ENSG00000275764
chr12	27039956	27040106	12:27039956-27040106	ENSG00000275764
chr12	27049182	27049332	12:27049182-27049332	ENSG00000152944,ENSG00000275764
chr12	27060842	27060992	12:27060842-27060992	-
chr12	27081722	27081872	12:27081722-27081872	ENSG00000214700,ENSG00000271418
chr12	27081942	27082092	12:27081942-27082092	ENSG00000214700,ENSG00000271418
chr12	27084042	27084212	12:27084042-27084212	ENSG00000214700,ENSG00000271418
chr12	27087978	27088128	12:27087978-27088128	ENSG00000214700,ENSG00000271418
chr12	27100820	27100970	12:27100820-27100970	ENSG00000271418
chr12	27101424	27101574	12:27101424-27101574	ENSG00000271418
chr12	27108122	27108272	12:27108122-27108272	ENSG00000271418
chr12	27109762	27109912	12:27109762-27109912	ENSG00000271418
chr12	27112562	27112732	12:27112562-27112732	ENSG00000271418,ENSG00000256625
chr12	27112982	27113132	12:27112982-27113132	ENSG00000256625
chr12	27123722	27123872	12:27123722-27123872	ENSG00000256625
chr12	27142222	27142372	12:27142222-27142372	ENSG00000275764,ENSG00000256226,ENSG00000256625
chr12	27143654	27143804	12:27143654-27143804	-
chr12	27176842	27177032	12:27176842-27177032	ENSG00000256226
chr12	27177822	27177972	12:27177822-27177972	ENSG00000256226
chr12	27179162	27179312	12:27179162-27179312	ENSG00000256226
chr12	27179942	27180092	12:27179942-27180092	ENSG00000256226
chr12	27185602	27185752	12:27185602-27185752	ENSG00000256226
chr12	27186588	27186738	12:27186588-27186738	-
chr12	27190842	27190992	12:27190842-27190992	ENSG00000256226
chr12	27193242	27193392	12:27193242-27193392	ENSG00000256226
chr12	27193982	27194132	12:27193982-27194132	ENSG00000256226
chr12	27198142	27198292	12:27198142-27198292	-
chr12	27220002	27220172	12:27220002-27220172	-
chr12	27220742	27220892	12:27220742-27220892	-
chr12	27226002	27226152	12:27226002-27226152	-
chr12	27226348	27226498	12:27226348-27226498	-
chr12	27226796	27226946	12:27226796-27226946	-
chr12	27236582	27236732	12:27236582-27236732	ENSG00000211455
chr12	27237922	27238072	12:27237922-27238072	-
chr12	27238522	27238672	12:27238522-27238672	ENSG00000211455
chr12	27244082	27244232	12:27244082-27244232	ENSG00000256226,ENSG00000211455
chr12	27244715	27244872	12:27244715-27244872	ENSG00000211455
chr12	27245062	27245212	12:27245062-27245212	-
chr12	27245402	27245552	12:27245402-27245552	ENSG00000211455
chr12	27246182	27246332	12:27246182-27246332	-
chr12	27246942	27247092	12:27246942-27247092	-
chr12	27260922	27261092	12:27260922-27261092	-
chr12	27262022	27262172	12:27262022-27262172	-
chr12	27272782	27272932	12:27272782-27272932	-
chr12	27274499	27274649	12:27274499-27274649	-
chr12	27274882	27275032	12:27274882-27275032	-
chr12	27277342	27277492	12:27277342-27277492	-
chr12	27277862	27278032	12:27277862-27278032	ENSG00000211455
chr12	27284559	27284709	12:27284559-27284709	-
chr12	27284862	27285032	12:27284862-27285032	-
chr12	27285542	27285692	12:27285542-27285692	-
chr12	27292002	27292152	12:27292002-27292152	-
chr12	27293622	27293772	12:27293622-27293772	-
chr12	27297662	27297812	12:27297662-27297812	-
chr12	27306322	27306472	12:27306322-27306472	ENSG00000211455
chr12	27319522	27319675	12:27319522-27319675	ENSG00000211455
chr12	27319962	27320112	12:27319962-27320112	-
chr12	27331422	27331572	12:27331422-27331572	ENSG00000029153
chr12	27331967	27332117	12:27331967-27332117	ENSG00000029153
chr12	27332782	27332932	12:27332782-27332932	ENSG00000029153
chr12	27342682	27342832	12:27342682-27342832	-
chr12	27343402	27343552	12:27343402-27343552	-
chr12	27343762	27343932	12:27343762-27343932	ENSG00000029153
chr12	27384102	27384272	12:27384102-27384272	ENSG00000029153
chr12	27396562	27396712	12:27396562-27396712	-
chr12	27424742	27424912	12:27424742-27424912	-
chr12	27425422	27425572	12:27425422-27425572	ENSG00000245311
chr12	27429722	27429872	12:27429722-27429872	-
chr12	27433302	27433452	12:27433302-27433452	ENSG00000245311
chr12	27435182	27435332	12:27435182-27435332	-
chr12	27451541	27451691	12:27451541-27451691	ENSG00000245311
chr12	27453562	27453712	12:27453562-27453712	ENSG00000245311
chr12	27460762	27460932	12:27460762-27460932	ENSG00000245311,ENSG00000165935
chr12	27462202	27462372	12:27462202-27462372	ENSG00000245311,ENSG00000165935,ENSG00000257037
chr12	27463002	27463172	12:27463002-27463172	ENSG00000165935
chr12	27463642	27463792	12:27463642-27463792	-
chr12	27463922	27464092	12:27463922-27464092	ENSG00000165935
chr12	27464282	27464432	12:27464282-27464432	ENSG00000245311,ENSG00000165935,ENSG00000257037
chr12	27474462	27474612	12:27474462-27474612	ENSG00000165935
chr12	27488582	27488732	12:27488582-27488732	-
chr12	27498922	27499072	12:27498922-27499072	ENSG00000257037
chr12	27504622	27504772	12:27504622-27504772	ENSG00000257037
chr12	27505282	27505432	12:27505282-27505432	ENSG00000257037
chr12	27505882	27506032	12:27505882-27506032	ENSG00000257037
chr12	27511502	27511672	12:27511502-27511672	ENSG00000257037
chr12	27521122	27521292	12:27521122-27521292	ENSG00000110841
chr12	27524042	27524192	12:27524042-27524192	ENSG00000257037,ENSG00000110841
chr12	27524362	27524512	12:27524362-27524512	ENSG00000110841
chr12	27525002	27525152	12:27525002-27525152	ENSG00000110841
chr12	27525522	27525692	12:27525522-27525692	ENSG00000110841
chr12	27532042	27532192	12:27532042-27532192	ENSG00000110841
chr12	27539222	27539372	12:27539222-27539372	-
chr12	27542762	27542912	12:27542762-27542912	ENSG00000110841,ENSG00000248100
chr12	27549362	27549512	12:27549362-27549512	ENSG00000248100
chr12	27549862	27550012	12:27549862-27550012	ENSG00000110841,ENSG00000248100,ENSG00000256557
chr12	27554722	27554892	12:27554722-27554892	ENSG00000248100
chr12	27554942	27555112	12:27554942-27555112	ENSG00000248100
chr12	27556042	27556206	12:27556042-27556206	ENSG00000248100
chr12	27556542	27556692	12:27556542-27556692	ENSG00000248100
chr12	27562009	27562159	12:27562009-27562159	-
chr12	27571602	27571752	12:27571602-27571752	-
chr12	27572982	27573132	12:27572982-27573132	-
chr12	27574142	27574292	12:27574142-27574292	ENSG00000256557
chr12	27579137	27579287	12:27579137-27579287	-
chr12	27581922	27582072	12:27581922-27582072	-
chr12	27583142	27583292	12:27583142-27583292	ENSG00000256056
chr12	27585922	27586072	12:27585922-27586072	ENSG00000256056
chr12	27592682	27592852	12:27592682-27592852	ENSG00000110841,ENSG00000256056,ENSG00000256557
chr12	27595342	27595512	12:27595342-27595512	ENSG00000110841,ENSG00000256056,ENSG00000256557
chr12	27610462	27610632	12:27610462-27610632	ENSG00000256557
chr12	27615402	27615552	12:27615402-27615552	ENSG00000256557
chr12	27616916	27617066	12:27616916-27617066	-
chr12	27618902	27619052	12:27618902-27619052	-
chr12	27619422	27619572	12:27619422-27619572	ENSG00000256557
chr12	27623762	27623917	12:27623762-27623917	-
chr12	27627222	27627392	12:27627222-27627392	ENSG00000256557
chr12	27627582	27627752	12:27627582-27627752	ENSG00000256557
chr12	27635462	27635612	12:27635462-27635612	-
chr12	27640702	27640852	12:27640702-27640852	-
chr12	27644502	27644652	12:27644502-27644652	-
chr12	27651322	27651472	12:27651322-27651472	-
chr12	27652262	27652432	12:27652262-27652432	ENSG00000110841
chr12	27657422	27657572	12:27657422-27657572	-
chr12	27661382	27661532	12:27661382-27661532	-
chr12	27667682	27667852	12:27667682-27667852	-
chr12	27682642	27682792	12:27682642-27682792	-
chr12	27695669	27695819	12:27695669-27695819	ENSG00000174236,ENSG00000276261,ENSG00000230519,ENSG00000256504
chr12	27699362	27699512	12:27699362-27699512	ENSG00000174236,ENSG00000276261,ENSG00000230519,ENSG00000256504
chr12	27703802	27703972	12:27703802-27703972	ENSG00000256377,ENSG00000174236,ENSG00000276261,ENSG00000230519,ENSG00000061794,ENSG00000256504
chr12	27704402	27704552	12:27704402-27704552	ENSG00000174236,ENSG00000276261,ENSG00000230519,ENSG00000256504
chr12	27710262	27710432	12:27710262-27710432	ENSG00000256377,ENSG00000061794
chr12	27710722	27710872	12:27710722-27710872	ENSG00000256377,ENSG00000276261,ENSG00000230519,ENSG00000061794,ENSG00000256504
chr12	27732382	27732532	12:27732382-27732532	-
chr12	27733162	27733332	12:27733162-27733332	-
chr12	27742622	27742772	12:27742622-27742772	-
chr12	27747602	27747752	12:27747602-27747752	ENSG00000252585
chr12	27748202	27748372	12:27748202-27748372	ENSG00000201612,ENSG00000256512,ENSG00000252585
chr12	27779562	27779712	12:27779562-27779712	ENSG00000256747,ENSG00000205693
chr12	27779982	27780132	12:27779982-27780132	ENSG00000256512,ENSG00000087448,ENSG00000256747,ENSG00000205693
chr12	27780342	27780512	12:27780342-27780512	ENSG00000256512,ENSG00000087448,ENSG00000256747,ENSG00000205693
chr12	27781282	27781432	12:27781282-27781432	ENSG00000201612,ENSG00000256512,ENSG00000087448,ENSG00000256747,ENSG00000205693
chr12	27781782	27781932	12:27781782-27781932	ENSG00000256512,ENSG00000087448,ENSG00000256747,ENSG00000205693
chr12	27785986	27786152	12:27785986-27786152	ENSG00000201612,ENSG00000256512,ENSG00000087448,ENSG00000256747,ENSG00000205693
chr12	27786302	27786452	12:27786302-27786452	ENSG00000201612,ENSG00000256512,ENSG00000087448,ENSG00000256747,ENSG00000205693
chr12	27814442	27814592	12:27814442-27814592	ENSG00000201612,ENSG00000256512
chr12	27815082	27815232	12:27815082-27815232	ENSG00000274075,ENSG00000201612
chr12	27818410	27818560	12:27818410-27818560	ENSG00000274075,ENSG00000201612
chr12	27821302	27821452	12:27821302-27821452	ENSG00000274075,ENSG00000201612,ENSG00000256512
chr12	27822122	27822292	12:27822122-27822292	ENSG00000274075,ENSG00000201612,ENSG00000256512
chr12	27840317	27840467	12:27840317-27840467	-
chr12	27843789	27843952	12:27843789-27843952	-
chr12	27844502	27844652	12:27844502-27844652	-
chr12	27852882	27853032	12:27852882-27853032	-
chr12	27861962	27862132	12:27861962-27862132	-
chr12	27865562	27865712	12:27865562-27865712	-
chr12	27866802	27866961	12:27866802-27866961	-
chr12	27868282	27868472	12:27868282-27868472	-
chr12	27869782	27869932	12:27869782-27869932	-
chr12	27871102	27871252	12:27871102-27871252	-
chr12	27879822	27879972	12:27879822-27879972	-
chr12	27887242	27887392	12:27887242-27887392	-
chr12	27896582	27896732	12:27896582-27896732	-
chr12	27899382	27899532	12:27899382-27899532	ENSG00000257042,ENSG00000256378,ENSG00000201612,ENSG00000256512
chr12	27902042	27902192	12:27902042-27902192	-
chr12	27922662	27922812	12:27922662-27922812	-
chr12	27924542	27924692	12:27924542-27924692	-
chr12	27925142	27925312	12:27925142-27925312	ENSG00000257042,ENSG00000256378
chr12	27937844	27938012	12:27937844-27938012	ENSG00000256378
chr12	27940902	27941052	12:27940902-27941052	ENSG00000257042,ENSG00000256378
chr12	27966962	27967112	12:27966962-27967112	ENSG00000257042,ENSG00000087494
chr12	27969896	27970046	12:27969896-27970046	ENSG00000257042,ENSG00000087494
chr12	27970182	27970338	12:27970182-27970338	ENSG00000087494
chr12	27970742	27970892	12:27970742-27970892	ENSG00000087494
chr12	27973502	27973652	12:27973502-27973652	ENSG00000087494
chr12	27975594	27975744	12:27975594-27975744	ENSG00000087494
chr12	27975862	27976012	12:27975862-27976012	ENSG00000087494
chr12	27984382	27984532	12:27984382-27984532	ENSG00000257042,ENSG00000087494
chr12	27987522	27987672	12:27987522-27987672	-
chr12	27999622	27999772	12:27999622-27999772	-
chr12	28019062	28019212	12:28019062-28019212	-
chr12	28023602	28023772	12:28023602-28023772	ENSG00000257042
chr12	28024382	28024532	12:28024382-28024532	-
chr12	28027382	28027532	12:28027382-28027532	-
chr12	28028129	28028279	12:28028129-28028279	-
chr12	28035642	28035812	12:28035642-28035812	-
chr12	28052182	28052332	12:28052182-28052332	-
chr12	28059782	28059932	12:28059782-28059932	-
chr12	28063622	28063772	12:28063622-28063772	-
chr12	28065650	28065800	12:28065650-28065800	-
chr12	28066002	28066152	12:28066002-28066152	-
chr12	28084202	28084352	12:28084202-28084352	-
chr12	28086742	28086892	12:28086742-28086892	-
chr12	28088982	28089132	12:28088982-28089132	-
chr12	28089462	28089612	12:28089462-28089612	-
chr12	28095342	28095492	12:28095342-28095492	-
chr12	28105222	28105372	12:28105222-28105372	-
chr12	28107802	28107952	12:28107802-28107952	-
chr12	28108742	28108892	12:28108742-28108892	-
chr12	28110322	28110472	12:28110322-28110472	-
chr12	28114520	28114670	12:28114520-28114670	-
chr12	28130782	28130932	12:28130782-28130932	ENSG00000256513,ENSG00000252237,ENSG00000273989,ENSG00000278733,ENSG00000255951,ENSG00000247934,ENSG00000123106,ENSG00000257042
chr12	28132522	28132672	12:28132522-28132672	-
chr12	28145302	28145452	12:28145302-28145452	-
chr12	28172542	28172692	12:28172542-28172692	ENSG00000278733,ENSG00000255951,ENSG00000123106
chr12	28180922	28181072	12:28180922-28181072	ENSG00000278733
chr12	28189301	28189451	12:28189301-28189451	ENSG00000278733
chr12	28190342	28190492	12:28190342-28190492	ENSG00000278733,ENSG00000247934,ENSG00000123106
chr12	28190782	28190952	12:28190782-28190952	ENSG00000278733,ENSG00000247934,ENSG00000123106
chr12	28191062	28191212	12:28191062-28191212	ENSG00000278733,ENSG00000247934
chr12	28191882	28192032	12:28191882-28192032	ENSG00000278733,ENSG00000247934,ENSG00000123106
chr12	28237562	28237712	12:28237562-28237712	ENSG00000273989
chr12	28242876	28243026	12:28242876-28243026	ENSG00000273989
chr12	28243162	28243312	12:28243162-28243312	ENSG00000273989
chr12	28244672	28244822	12:28244672-28244822	ENSG00000273989
chr12	28253162	28253312	12:28253162-28253312	-
chr12	28253502	28253652	12:28253502-28253652	-
chr12	28259142	28259292	12:28259142-28259292	-
chr12	28290362	28290512	12:28290362-28290512	-
chr12	28309022	28309172	12:28309022-28309172	ENSG00000252237
chr12	28313687	28313872	12:28313687-28313872	ENSG00000252237
chr12	28316182	28316332	12:28316182-28316332	ENSG00000252237
chr12	28340342	28340492	12:28340342-28340492	-
chr12	28350682	28350832	12:28350682-28350832	-
chr12	28374702	28374852	12:28374702-28374852	-
chr12	28378862	28379012	12:28378862-28379012	-
chr12	28390842	28390992	12:28390842-28390992	-
chr12	28391202	28391352	12:28391202-28391352	-
chr12	28410042	28410192	12:28410042-28410192	-
chr12	28415922	28416072	12:28415922-28416072	-
chr12	28425042	28425192	12:28425042-28425192	-
chr12	28446162	28446312	12:28446162-28446312	-
chr12	28456148	28456298	12:28456148-28456298	-
chr12	28457422	28457572	12:28457422-28457572	-
chr12	28463462	28463612	12:28463462-28463612	-
chr12	28489379	28489532	12:28489379-28489532	-
chr12	28498122	28498272	12:28498122-28498272	-
chr12	28498962	28499112	12:28498962-28499112	-
chr12	28500482	28500632	12:28500482-28500632	ENSG00000202187
chr12	28507162	28507312	12:28507162-28507312	ENSG00000202187
chr12	28535442	28535592	12:28535442-28535592	-
chr12	28536202	28536352	12:28536202-28536352	-
chr12	28540382	28540532	12:28540382-28540532	-
chr12	28551122	28551272	12:28551122-28551272	ENSG00000123106
chr12	28563322	28563472	12:28563322-28563472	ENSG00000244712
chr12	28563962	28564112	12:28563962-28564112	ENSG00000244712
chr12	28568162	28568312	12:28568162-28568312	ENSG00000244712
chr12	28569822	28569972	12:28569822-28569972	ENSG00000244712
chr12	28570202	28570362	12:28570202-28570362	ENSG00000244712
chr12	28579110	28579260	12:28579110-28579260	-
chr12	28583802	28583952	12:28583802-28583952	-
chr12	28584062	28584212	12:28584062-28584212	-
chr12	28610578	28610728	12:28610578-28610728	-
chr12	28611162	28611312	12:28611162-28611312	ENSG00000256513
chr12	28618322	28618472	12:28618322-28618472	-
chr12	28622502	28622672	12:28622502-28622672	-
chr12	28631933	28632083	12:28631933-28632083	-
chr12	28652342	28652492	12:28652342-28652492	-
chr12	28683462	28683612	12:28683462-28683612	-
chr12	28692639	28692939	12:28692639-28692939	-
chr12	28709014	28709192	12:28709014-28709192	-
chr12	28711042	28711193	12:28711042-28711193	-
chr12	28742890	28743040	12:28742890-28743040	-
chr12	28759502	28759652	12:28759502-28759652	-
chr12	28768062	28768212	12:28768062-28768212	-
chr12	28770482	28770632	12:28770482-28770632	-
chr12	28780142	28780312	12:28780142-28780312	ENSG00000256513
chr12	28782402	28782552	12:28782402-28782552	ENSG00000256513
chr12	28786322	28786472	12:28786322-28786472	ENSG00000256513
chr12	28787282	28787432	12:28787282-28787432	ENSG00000256513
chr12	28795462	28795612	12:28795462-28795612	ENSG00000256513
chr12	28865873	28866023	12:28865873-28866023	-
chr12	28866422	28866572	12:28866422-28866572	-
chr12	28867242	28867392	12:28867242-28867392	-
chr12	28869282	28869432	12:28869282-28869432	ENSG00000256513
chr12	28871242	28871392	12:28871242-28871392	-
chr12	28872782	28872932	12:28872782-28872932	ENSG00000256513
chr12	28882602	28882772	12:28882602-28882772	ENSG00000256513
chr12	28893402	28893553	12:28893402-28893553	-
chr12	28900002	28900152	12:28900002-28900152	-
chr12	28909442	28909592	12:28909442-28909592	-
chr12	28926082	28926232	12:28926082-28926232	-
chr12	28934342	28934492	12:28934342-28934492	-
chr12	28937322	28937472	12:28937322-28937472	-
chr12	28941302	28941452	12:28941302-28941452	-
chr12	28950209	28950359	12:28950209-28950359	-
chr12	28955600	28955750	12:28955600-28955750	-
chr12	28958902	28959072	12:28958902-28959072	ENSG00000278687
chr12	28959291	28959441	12:28959291-28959441	-
chr12	28959510	28959660	12:28959510-28959660	-
chr12	28960362	28960512	12:28960362-28960512	-
chr12	28960680	28960830	12:28960680-28960830	-
chr12	28962122	28962272	12:28962122-28962272	ENSG00000278687
chr12	28963662	28963832	12:28963662-28963832	ENSG00000278687
chr12	28966482	28966632	12:28966482-28966632	ENSG00000278687
chr12	28987882	28988032	12:28987882-28988032	ENSG00000278687
chr12	28998942	28999092	12:28998942-28999092	ENSG00000278687
chr12	29021782	29021932	12:29021782-29021932	-
chr12	29023822	29023972	12:29023822-29023972	-
chr12	29024241	29024391	12:29024241-29024391	-
chr12	29039142	29039312	12:29039142-29039312	ENSG00000278687
chr12	29041762	29041932	12:29041762-29041932	-
chr12	29043242	29043392	12:29043242-29043392	-
chr12	29051342	29051508	12:29051342-29051508	-
chr12	29066342	29066492	12:29066342-29066492	-
chr12	29073762	29073912	12:29073762-29073912	-
chr12	29075333	29075483	12:29075333-29075483	-
chr12	29088682	29088832	12:29088682-29088832	-
chr12	29099781	29099931	12:29099781-29099931	-
chr12	29131662	29131812	12:29131662-29131812	-
chr12	29132434	29132584	12:29132434-29132584	-
chr12	29148182	29148332	12:29148182-29148332	ENSG00000064763,ENSG00000257258
chr12	29148582	29148732	12:29148582-29148732	ENSG00000064763,ENSG00000257258
chr12	29148942	29149092	12:29148942-29149092	ENSG00000064763,ENSG00000257258
chr12	29149222	29149372	12:29149222-29149372	ENSG00000064763,ENSG00000257258
chr12	29149382	29149532	12:29149382-29149532	ENSG00000064763,ENSG00000257258
chr12	29155162	29155312	12:29155162-29155312	ENSG00000275278,ENSG00000257258
chr12	29157522	29157672	12:29157522-29157672	ENSG00000275278,ENSG00000257258
chr12	29160302	29160452	12:29160302-29160452	ENSG00000275278,ENSG00000257258
chr12	29164882	29165032	12:29164882-29165032	ENSG00000275278,ENSG00000257258
chr12	29170102	29170252	12:29170102-29170252	ENSG00000275278
chr12	29177082	29177232	12:29177082-29177232	-
chr12	29187882	29188032	12:29187882-29188032	-
chr12	29207122	29207312	12:29207122-29207312	-
chr12	29213102	29213252	12:29213102-29213252	-
chr12	29217329	29217492	12:29217329-29217492	ENSG00000064763
chr12	29224622	29224772	12:29224622-29224772	ENSG00000064763
chr12	29224851	29225001	12:29224851-29225001	ENSG00000064763
chr12	29226742	29226892	12:29226742-29226892	ENSG00000064763
chr12	29235082	29235232	12:29235082-29235232	-
chr12	29239162	29239312	12:29239162-29239312	-
chr12	29242302	29242472	12:29242302-29242472	-
chr12	29279162	29279312	12:29279162-29279312	ENSG00000257176,ENSG00000275476
chr12	29282622	29282772	12:29282622-29282772	ENSG00000257176,ENSG00000275476
chr12	29284142	29284292	12:29284142-29284292	ENSG00000257176,ENSG00000275476
chr12	29286227	29286392	12:29286227-29286392	ENSG00000257176
chr12	29309442	29309602	12:29309442-29309602	ENSG00000257176
chr12	29314562	29314712	12:29314562-29314712	ENSG00000257176
chr12	29316862	29317032	12:29316862-29317032	ENSG00000273680,ENSG00000274315,ENSG00000257176
chr12	29317882	29318052	12:29317882-29318052	ENSG00000273680,ENSG00000274315,ENSG00000257176,ENSG00000064763
chr12	29320422	29320572	12:29320422-29320572	ENSG00000273680,ENSG00000274315,ENSG00000257176,ENSG00000064763
chr12	29320782	29320932	12:29320782-29320932	ENSG00000273680,ENSG00000274315,ENSG00000257176
chr12	29350162	29350332	12:29350162-29350332	ENSG00000087502,ENSG00000273680,ENSG00000274315
chr12	29380582	29380752	12:29380582-29380752	ENSG00000257599,ENSG00000087502
chr12	29381162	29381332	12:29381162-29381332	ENSG00000187950,ENSG00000257599,ENSG00000087502,ENSG00000273680,ENSG00000274315
chr12	29390542	29390692	12:29390542-29390692	ENSG00000257599
chr12	29396902	29397052	12:29396902-29397052	-
chr12	29414482	29414632	12:29414482-29414632	-
chr12	29415242	29415392	12:29415242-29415392	ENSG00000187950
chr12	29425862	29426012	12:29425862-29426012	ENSG00000187950,ENSG00000257599
chr12	29426616	29426766	12:29426616-29426766	-
chr12	29428082	29428232	12:29428082-29428232	ENSG00000187950,ENSG00000257599
chr12	29428802	29428952	12:29428802-29428952	ENSG00000187950,ENSG00000257599,ENSG00000273680,ENSG00000274315
chr12	29516582	29516764	12:29516582-29516764	ENSG00000257456
chr12	29519702	29519852	12:29519702-29519852	ENSG00000257456,ENSG00000133687,ENSG00000187950
chr12	29522062	29522232	12:29522062-29522232	ENSG00000257456
chr12	29535062	29535212	12:29535062-29535212	-
chr12	29537442	29537592	12:29537442-29537592	-
chr12	29547282	29547432	12:29547282-29547432	-
chr12	29550762	29550912	12:29550762-29550912	-
chr12	29552462	29552632	12:29552462-29552632	-
chr12	29552982	29553132	12:29552982-29553132	-
chr12	29562262	29562432	12:29562262-29562432	-
chr12	29569482	29569652	12:29569482-29569652	-
chr12	29573062	29573212	12:29573062-29573212	-
chr12	29577567	29577717	12:29577567-29577717	-
chr12	29578162	29578332	12:29578162-29578332	-
chr12	29581780	29581930	12:29581780-29581930	-
chr12	29589962	29590112	12:29589962-29590112	-
chr12	29591242	29591392	12:29591242-29591392	-
chr12	29599512	29599672	12:29599512-29599672	ENSG00000133687
chr12	29603579	29603729	12:29603579-29603729	-
chr12	29608802	29608952	12:29608802-29608952	-
chr12	29609422	29609572	12:29609422-29609572	ENSG00000133687
chr12	29610408	29610558	12:29610408-29610558	-
chr12	29610822	29610972	12:29610822-29610972	ENSG00000133687
chr12	29612042	29612212	12:29612042-29612212	ENSG00000133687
chr12	29617142	29617292	12:29617142-29617292	ENSG00000242986
chr12	29617522	29617672	12:29617522-29617672	-
chr12	29625559	29625709	12:29625559-29625709	-
chr12	29634202	29634352	12:29634202-29634352	-
chr12	29640202	29640352	12:29640202-29640352	ENSG00000242986,ENSG00000133687
chr12	29640882	29641052	12:29640882-29641052	ENSG00000242986,ENSG00000133687
chr12	29656022	29656172	12:29656022-29656172	ENSG00000242986
chr12	29673462	29673632	12:29673462-29673632	-
chr12	29681522	29681672	12:29681522-29681672	-
chr12	29691602	29691752	12:29691602-29691752	-
chr12	29698118	29698268	12:29698118-29698268	-
chr12	29699082	29699232	12:29699082-29699232	-
chr12	29700802	29700952	12:29700802-29700952	-
chr12	29708002	29708152	12:29708002-29708152	-
chr12	29709182	29709332	12:29709182-29709332	-
chr12	29710242	29710392	12:29710242-29710392	-
chr12	29713102	29713252	12:29713102-29713252	-
chr12	29713382	29713532	12:29713382-29713532	-
chr12	29720712	29720862	12:29720712-29720862	-
chr12	29726042	29726212	12:29726042-29726212	ENSG00000242986,ENSG00000133687
chr12	29726422	29726592	12:29726422-29726592	-
chr12	29732302	29732472	12:29732302-29732472	-
chr12	29733202	29733352	12:29733202-29733352	-
chr12	29737802	29737952	12:29737802-29737952	-
chr12	29738542	29738692	12:29738542-29738692	-
chr12	29739442	29739592	12:29739442-29739592	-
chr12	29741562	29741732	12:29741562-29741732	ENSG00000242986,ENSG00000133687
chr12	29743182	29743332	12:29743182-29743332	-
chr12	29743982	29744132	12:29743982-29744132	ENSG00000242986
chr12	29744482	29744632	12:29744482-29744632	-
chr12	29754602	29754752	12:29754602-29754752	-
chr12	29756782	29756932	12:29756782-29756932	-
chr12	29757062	29757212	12:29757062-29757212	-
chr12	29763002	29763152	12:29763002-29763152	-
chr12	29769262	29769412	12:29769262-29769412	ENSG00000133687
chr12	29773202	29773352	12:29773202-29773352	-
chr12	29781282	29781432	12:29781282-29781432	ENSG00000133687
chr12	29782562	29782752	12:29782562-29782752	ENSG00000133687
chr12	29783222	29783372	12:29783222-29783372	ENSG00000133687
chr12	29783882	29784052	12:29783882-29784052	ENSG00000133687
chr12	29784322	29784472	12:29784322-29784472	ENSG00000133687
chr12	29796962	29797132	12:29796962-29797132	-
chr12	29807242	29807392	12:29807242-29807392	-
chr12	29819122	29819272	12:29819122-29819272	-
chr12	29825040	29825190	12:29825040-29825190	-
chr12	29843222	29843372	12:29843222-29843372	-
chr12	29844782	29844932	12:29844782-29844932	-
chr12	29877100	29877250	12:29877100-29877250	-
chr12	29880031	29880181	12:29880031-29880181	-
chr12	29887422	29887572	12:29887422-29887572	-
chr12	29889842	29889992	12:29889842-29889992	-
chr12	29901744	29901894	12:29901744-29901894	-
chr12	29907622	29907772	12:29907622-29907772	-
chr12	29908283	29908433	12:29908283-29908433	-
chr12	29921442	29921592	12:29921442-29921592	-
chr12	29943802	29943952	12:29943802-29943952	-
chr12	29944762	29944912	12:29944762-29944912	-
chr12	29957962	29958139	12:29957962-29958139	-
chr12	29960222	29960372	12:29960222-29960372	-
chr12	29961359	29961509	12:29961359-29961509	-
chr12	29970642	29970792	12:29970642-29970792	-
chr12	29971532	29971682	12:29971532-29971682	-
chr12	30000542	30000712	12:30000542-30000712	-
chr12	30003806	30003956	12:30003806-30003956	-
chr12	30010169	30010319	12:30010169-30010319	-
chr12	30021162	30021312	12:30021162-30021312	-
chr12	30023242	30023392	12:30023242-30023392	-
chr12	30025402	30025552	12:30025402-30025552	-
chr12	30026722	30026872	12:30026722-30026872	ENSG00000286566
chr12	30027202	30027352	12:30027202-30027352	-
chr12	30047602	30047772	12:30047602-30047772	-
chr12	30048042	30048212	12:30048042-30048212	-
chr12	30067282	30067432	12:30067282-30067432	ENSG00000286566
chr12	30088702	30088852	12:30088702-30088852	ENSG00000286566
chr12	30090392	30090542	12:30090392-30090542	ENSG00000286566
chr12	30106382	30106532	12:30106382-30106532	-
chr12	30111062	30111212	12:30111062-30111212	ENSG00000286566
chr12	30120622	30120772	12:30120622-30120772	-
chr12	30138622	30138772	12:30138622-30138772	-
chr12	30145784	30145934	12:30145784-30145934	-
chr12	30155122	30155272	12:30155122-30155272	ENSG00000276431
chr12	30166542	30166692	12:30166542-30166692	ENSG00000276431
chr12	30197762	30197952	12:30197762-30197952	ENSG00000257262
chr12	30200922	30201072	12:30200922-30201072	ENSG00000257262
chr12	30201442	30201592	12:30201442-30201592	ENSG00000257262
chr12	30219138	30219288	12:30219138-30219288	-
chr12	30236552	30236702	12:30236552-30236702	-
chr12	30257762	30257912	12:30257762-30257912	-
chr12	30268202	30268352	12:30268202-30268352	-
chr12	30269582	30269760	12:30269582-30269760	-
chr12	30286442	30286612	12:30286442-30286612	ENSG00000251781,ENSG00000284682,ENSG00000257756
chr12	30306162	30306312	12:30306162-30306312	ENSG00000251781,ENSG00000284682,ENSG00000257756
chr12	30323122	30323272	12:30323122-30323272	ENSG00000257932,ENSG00000251781,ENSG00000284682
chr12	30329422	30329572	12:30329422-30329572	ENSG00000257932,ENSG00000251781,ENSG00000284682
chr12	30346226	30346376	12:30346226-30346376	-
chr12	30348160	30348310	12:30348160-30348310	-
chr12	30357842	30357992	12:30357842-30357992	-
chr12	30417722	30417872	12:30417722-30417872	ENSG00000257756
chr12	30420702	30420852	12:30420702-30420852	-
chr12	30437742	30437912	12:30437742-30437912	-
chr12	30438896	30439046	12:30438896-30439046	-
chr12	30440922	30441076	12:30440922-30441076	-
chr12	30447182	30447352	12:30447182-30447352	ENSG00000258202
chr12	30448139	30448289	12:30448139-30448289	ENSG00000258202
chr12	30450482	30450632	12:30450482-30450632	ENSG00000258202
chr12	30450942	30451092	12:30450942-30451092	ENSG00000258202
chr12	30456938	30457088	12:30456938-30457088	-
chr12	30457742	30457912	12:30457742-30457912	ENSG00000258202,ENSG00000257756
chr12	30515482	30515652	12:30515482-30515652	-
chr12	30517443	30517593	12:30517443-30517593	-
chr12	30518600	30518752	12:30518600-30518752	-
chr12	30518902	30519052	12:30518902-30519052	-
chr12	30533702	30533852	12:30533702-30533852	-
chr12	30551116	30551266	12:30551116-30551266	-
chr12	30583061	30583211	12:30583061-30583211	-
chr12	30598961	30599111	12:30598961-30599111	-
chr12	30599761	30599911	12:30599761-30599911	-
chr12	30604461	30604611	12:30604461-30604611	-
chr12	30613541	30613711	12:30613541-30613711	-
chr12	30622601	30622771	12:30622601-30622771	-
chr12	30630801	30630951	12:30630801-30630951	ENSG00000133704
chr12	30643541	30643691	12:30643541-30643691	-
chr12	30646981	30647131	12:30646981-30647131	-
chr12	30687381	30687531	12:30687381-30687531	ENSG00000133704
chr12	30691221	30691371	12:30691221-30691371	ENSG00000285870,ENSG00000133704
chr12	30691510	30691660	12:30691510-30691660	ENSG00000133704
chr12	30695021	30695171	12:30695021-30695171	ENSG00000285870,ENSG00000133704
chr12	30695861	30696031	12:30695861-30696031	ENSG00000235884,ENSG00000246331,ENSG00000285870,ENSG00000133704
chr12	30700661	30700811	12:30700661-30700811	ENSG00000285870,ENSG00000133704
chr12	30719241	30719391	12:30719241-30719391	-
chr12	30725901	30726051	12:30725901-30726051	ENSG00000110888
chr12	30747865	30748015	12:30747865-30748015	-
chr12	30748241	30748391	12:30748241-30748391	ENSG00000110888
chr12	30753401	30753551	12:30753401-30753551	ENSG00000235884,ENSG00000246331,ENSG00000110888
chr12	30753761	30753931	12:30753761-30753931	ENSG00000235884,ENSG00000246331,ENSG00000110888
chr12	30754861	30755011	12:30754861-30755011	ENSG00000235884,ENSG00000246331,ENSG00000110888
chr12	30792901	30793051	12:30792901-30793051	ENSG00000285517
chr12	30793223	30793391	12:30793223-30793391	ENSG00000285517
chr12	30795101	30795271	12:30795101-30795271	ENSG00000285517,ENSG00000235884,ENSG00000246331
chr12	30795601	30795771	12:30795601-30795771	ENSG00000285517
chr12	30796121	30796271	12:30796121-30796271	ENSG00000285517
chr12	30796481	30796631	12:30796481-30796631	ENSG00000285517
chr12	30797101	30797251	12:30797101-30797251	ENSG00000285517
chr12	30807521	30807671	12:30807521-30807671	ENSG00000285517,ENSG00000235884,ENSG00000246331
chr12	30813881	30814050	12:30813881-30814050	-
chr12	30814441	30814591	12:30814441-30814591	-
chr12	30820641	30820791	12:30820641-30820791	-
chr12	30821114	30821264	12:30821114-30821264	-
chr12	30822399	30822549	12:30822399-30822549	-
chr12	30822621	30822771	12:30822621-30822771	-
chr12	30840821	30840971	12:30840821-30840971	-
chr12	30844621	30844771	12:30844621-30844771	-
chr12	30847301	30847471	12:30847301-30847471	-
chr12	30851221	30851371	12:30851221-30851371	ENSG00000258118
chr12	30862581	30862751	12:30862581-30862751	ENSG00000258118
chr12	30882827	30882977	12:30882827-30882977	-
chr12	30896641	30896791	12:30896641-30896791	-
chr12	30908801	30908971	12:30908801-30908971	ENSG00000110900
chr12	30923157	30923307	12:30923157-30923307	ENSG00000110900
chr12	30926361	30926607	12:30926361-30926607	ENSG00000110900
chr12	30931936	30932086	12:30931936-30932086	ENSG00000110900
chr12	30934961	30935111	12:30934961-30935111	ENSG00000110900
chr12	30965760	30965910	12:30965760-30965910	-
chr12	30979980	30980130	12:30979980-30980130	ENSG00000226472
chr12	30985920	30986090	12:30985920-30986090	ENSG00000226472
chr12	30989940	30990090	12:30989940-30990090	-
chr12	30996356	30996510	12:30996356-30996510	ENSG00000256984,ENSG00000226472
chr12	31000800	31000950	12:31000800-31000950	ENSG00000256984,ENSG00000226472
chr12	31006020	31006170	12:31006020-31006170	ENSG00000256984,ENSG00000226472
chr12	31012381	31012531	12:31012381-31012531	ENSG00000256984,ENSG00000226472
chr12	31022261	31022411	12:31022261-31022411	ENSG00000256984
chr12	31033701	31033851	12:31033701-31033851	-
chr12	31052707	31053019	12:31052707-31053019	-
chr12	31066381	31066531	12:31066381-31066531	ENSG00000013573,ENSG00000245614
chr12	31073741	31073911	12:31073741-31073911	ENSG00000270926,ENSG00000212533,ENSG00000013573,ENSG00000245614
chr12	31074101	31074251	12:31074101-31074251	ENSG00000270926,ENSG00000212533,ENSG00000013573,ENSG00000245614
chr12	31074641	31074791	12:31074641-31074791	-
chr12	31078179	31078329	12:31078179-31078329	ENSG00000212533,ENSG00000013573
chr12	31078581	31078731	12:31078581-31078731	ENSG00000212533,ENSG00000013573,ENSG00000245614
chr12	31078901	31079071	12:31078901-31079071	ENSG00000212533,ENSG00000013573,ENSG00000245614
chr12	31080381	31080531	12:31080381-31080531	ENSG00000270926,ENSG00000212533,ENSG00000013573
chr12	31117221	31117380	12:31117221-31117380	ENSG00000270926
chr12	31119030	31119180	12:31119030-31119180	ENSG00000270926
chr12	31124368	31124518	12:31124368-31124518	-
chr12	31127596	31127746	12:31127596-31127746	-
chr12	31195736	31195886	12:31195736-31195886	ENSG00000177359
chr12	31205121	31205291	12:31205121-31205291	ENSG00000177359,ENSG00000270926
chr12	31206061	31206211	12:31206061-31206211	ENSG00000275097,ENSG00000177359,ENSG00000270926
chr12	31208221	31208371	12:31208221-31208371	ENSG00000177359
chr12	31221241	31221411	12:31221241-31221411	-
chr12	31235421	31235571	12:31235421-31235571	ENSG00000270766
chr12	31238921	31239071	12:31238921-31239071	ENSG00000270766
chr12	31246221	31246371	12:31246221-31246371	ENSG00000270395,ENSG00000243517,ENSG00000270766
chr12	31246641	31246791	12:31246641-31246791	ENSG00000270395,ENSG00000243517,ENSG00000270766
chr12	31252061	31252211	12:31252061-31252211	ENSG00000270395,ENSG00000243517
chr12	31252421	31252571	12:31252421-31252571	ENSG00000270395,ENSG00000243517
chr12	31259601	31259751	12:31259601-31259751	ENSG00000270395,ENSG00000243517
chr12	31268061	31268211	12:31268061-31268211	-
chr12	31269721	31269871	12:31269721-31269871	-
chr12	31272001	31272151	12:31272001-31272151	ENSG00000275097,ENSG00000270395,ENSG00000243517,ENSG00000270926
chr12	31274661	31274811	12:31274661-31274811	ENSG00000275097
chr12	31315161	31315311	12:31315161-31315311	ENSG00000177340,ENSG00000256176
chr12	31315501	31315651	12:31315501-31315651	ENSG00000177340,ENSG00000256176
chr12	31317281	31317431	12:31317281-31317431	ENSG00000177340,ENSG00000256176
chr12	31317741	31317891	12:31317741-31317891	ENSG00000177340,ENSG00000256176
chr12	31318121	31318271	12:31318121-31318271	ENSG00000177340,ENSG00000256176
chr12	31321901	31322051	12:31321901-31322051	ENSG00000177340,ENSG00000256176,ENSG00000139146
chr12	31323021	31323171	12:31323021-31323171	ENSG00000177340,ENSG00000256176,ENSG00000139146
chr12	31323581	31323731	12:31323581-31323731	ENSG00000177340
chr12	31324181	31324331	12:31324181-31324331	ENSG00000177340,ENSG00000256176,ENSG00000139146
chr12	31324861	31325073	12:31324861-31325073	ENSG00000177340,ENSG00000256176,ENSG00000139146
chr12	31325281	31325431	12:31325281-31325431	ENSG00000177340,ENSG00000139146
chr12	31326181	31326351	12:31326181-31326351	ENSG00000177340,ENSG00000256176,ENSG00000139146,ENSG00000275097
chr12	31326961	31327111	12:31326961-31327111	ENSG00000177340,ENSG00000139146
chr12	31354197	31354347	12:31354197-31354347	-
chr12	31370101	31370271	12:31370101-31370271	ENSG00000283256,ENSG00000256232
chr12	31370601	31370901	12:31370601-31370901	ENSG00000283256,ENSG00000256232
chr12	31370941	31371091	12:31370941-31371091	ENSG00000283256,ENSG00000256232
chr12	31386501	31386651	12:31386501-31386651	-
chr12	31403221	31403371	12:31403221-31403371	ENSG00000200388,ENSG00000275769,ENSG00000203437
chr12	31421982	31422132	12:31421982-31422132	-
chr12	31430821	31430971	12:31430821-31430971	ENSG00000275769
chr12	31431821	31431991	12:31431821-31431991	ENSG00000275769
chr12	31435362	31435512	12:31435362-31435512	ENSG00000275769
chr12	31466881	31467031	12:31466881-31467031	ENSG00000203437
chr12	31482941	31483111	12:31482941-31483111	ENSG00000203437,ENSG00000256159
chr12	31488361	31488511	12:31488361-31488511	ENSG00000256159
chr12	31491841	31491991	12:31491841-31491991	ENSG00000275769,ENSG00000203437,ENSG00000256159,ENSG00000170456
chr12	31507021	31507191	12:31507021-31507191	ENSG00000203437,ENSG00000201228
chr12	31508095	31508251	12:31508095-31508251	ENSG00000201228
chr12	31510181	31510331	12:31510181-31510331	ENSG00000201228
chr12	31518141	31518291	12:31518141-31518291	-
chr12	31518861	31519031	12:31518861-31519031	ENSG00000275769,ENSG00000203437,ENSG00000256159,ENSG00000201228,ENSG00000225349,ENSG00000255867,ENSG00000252390,ENSG00000231788,ENSG00000233381,ENSG00000170456
chr12	31522081	31522231	12:31522081-31522231	-
chr12	31524921	31525071	12:31524921-31525071	ENSG00000225349
chr12	31536801	31536951	12:31536801-31536951	ENSG00000225349
chr12	31558641	31558791	12:31558641-31558791	-
chr12	31570981	31571131	12:31570981-31571131	-
chr12	31574921	31575071	12:31574921-31575071	-
chr12	31575301	31575471	12:31575301-31575471	ENSG00000255867,ENSG00000252390
chr12	31578741	31578891	12:31578741-31578891	-
chr12	31582281	31582431	12:31582281-31582431	ENSG00000255867
chr12	31584895	31585045	12:31584895-31585045	ENSG00000255867
chr12	31585421	31585571	12:31585421-31585571	ENSG00000255867,ENSG00000252390,ENSG00000170456
chr12	31589181	31589331	12:31589181-31589331	ENSG00000255867,ENSG00000252390
chr12	31589841	31589991	12:31589841-31589991	ENSG00000255867,ENSG00000252390,ENSG00000170456
chr12	31590201	31590431	12:31590201-31590431	ENSG00000255867,ENSG00000252390,ENSG00000231788,ENSG00000170456
chr12	31590436	31590611	12:31590436-31590611	ENSG00000255867,ENSG00000252390,ENSG00000231788,ENSG00000170456
chr12	31591061	31591211	12:31591061-31591211	ENSG00000255867,ENSG00000252390,ENSG00000231788,ENSG00000170456
chr12	31591701	31591851	12:31591701-31591851	ENSG00000255867,ENSG00000252390,ENSG00000231788,ENSG00000170456
chr12	31594801	31594951	12:31594801-31594951	ENSG00000255867,ENSG00000252390,ENSG00000231788,ENSG00000170456
chr12	31600861	31601011	12:31600861-31601011	ENSG00000231788
chr12	31618401	31618551	12:31618401-31618551	ENSG00000233381
chr12	31618781	31618971	12:31618781-31618971	ENSG00000233381
chr12	31627781	31627951	12:31627781-31627951	-
chr12	31629861	31630011	12:31629861-31630011	ENSG00000233381
chr12	31630181	31630331	12:31630181-31630331	ENSG00000275769,ENSG00000233381
chr12	31636741	31636911	12:31636741-31636911	ENSG00000275769
chr12	31651041	31651191	12:31651041-31651191	ENSG00000287388,ENSG00000139160
chr12	31652001	31652151	12:31652001-31652151	ENSG00000287388,ENSG00000139160
chr12	31653301	31653451	12:31653301-31653451	ENSG00000287388,ENSG00000139160
chr12	31659281	31659431	12:31659281-31659431	ENSG00000287388,ENSG00000139160
chr12	31674021	31674171	12:31674021-31674171	-
chr12	31682241	31682391	12:31682241-31682391	ENSG00000252421,ENSG00000242314
chr12	31702141	31702311	12:31702141-31702311	-
chr12	31704901	31705051	12:31704901-31705051	-
chr12	31710152	31710302	12:31710152-31710302	ENSG00000276058
chr12	31715321	31715471	12:31715321-31715471	ENSG00000151743,ENSG00000276058
chr12	31729001	31729171	12:31729001-31729171	ENSG00000151743,ENSG00000276058,ENSG00000276900,ENSG00000256843,ENSG00000252421,ENSG00000252204,ENSG00000255760,ENSG00000242314,ENSG00000174718
chr12	31731961	31732111	12:31731961-31732111	ENSG00000151743,ENSG00000276900
chr12	31732981	31733133	12:31732981-31733133	ENSG00000151743,ENSG00000276900
chr12	31733881	31734031	12:31733881-31734031	ENSG00000151743,ENSG00000276900
chr12	31736541	31736711	12:31736541-31736711	ENSG00000256843,ENSG00000252421
chr12	31746901	31747051	12:31746901-31747051	ENSG00000256843,ENSG00000223722,ENSG00000252421,ENSG00000242314
chr12	31749301	31749451	12:31749301-31749451	ENSG00000151743,ENSG00000276058,ENSG00000276900,ENSG00000256843,ENSG00000223722,ENSG00000188375,ENSG00000252421,ENSG00000252204,ENSG00000242314,ENSG00000174718
chr12	31751267	31751417	12:31751267-31751417	ENSG00000223722
chr12	31757039	31757211	12:31757039-31757211	ENSG00000223722
chr12	31763221	31763371	12:31763221-31763371	-
chr12	31766061	31766211	12:31766061-31766211	-
chr12	31772341	31772491	12:31772341-31772491	-
chr12	31773481	31773651	12:31773481-31773651	ENSG00000188375,ENSG00000252421
chr12	31773941	31774091	12:31773941-31774091	-
chr12	31789881	31790031	12:31789881-31790031	ENSG00000188375,ENSG00000252421
chr12	31813441	31813591	12:31813441-31813591	ENSG00000252421,ENSG00000252204
chr12	31819501	31819671	12:31819501-31819671	ENSG00000252421,ENSG00000252204
chr12	31828221	31828371	12:31828221-31828371	-
chr12	31845781	31845931	12:31845781-31845931	ENSG00000256372
chr12	31849181	31849331	12:31849181-31849331	ENSG00000256372
chr12	31853701	31853851	12:31853701-31853851	ENSG00000256372
chr12	31853981	31854131	12:31853981-31854131	ENSG00000256372
chr12	31869121	31869271	12:31869121-31869271	ENSG00000252421,ENSG00000256372,ENSG00000255760,ENSG00000242314
chr12	31870081	31870231	12:31870081-31870231	-
chr12	31875461	31875611	12:31875461-31875611	ENSG00000188375,ENSG00000252421,ENSG00000252204,ENSG00000256372,ENSG00000255760,ENSG00000256465,ENSG00000244436,ENSG00000242314,ENSG00000256987,ENSG00000174718
chr12	31880501	31880651	12:31880501-31880651	ENSG00000255760
chr12	31890659	31890809	12:31890659-31890809	ENSG00000255760
chr12	31890921	31891071	12:31890921-31891071	ENSG00000255760,ENSG00000256465,ENSG00000244436
chr12	31896701	31896851	12:31896701-31896851	ENSG00000252421,ENSG00000252204,ENSG00000255760,ENSG00000256465,ENSG00000244436,ENSG00000242314,ENSG00000256987,ENSG00000174718
chr12	31897961	31898111	12:31897961-31898111	ENSG00000255760,ENSG00000256465,ENSG00000244436
chr12	31900381	31900531	12:31900381-31900531	ENSG00000244436
chr12	31906741	31906891	12:31906741-31906891	ENSG00000242314
chr12	31922821	31923011	12:31922821-31923011	ENSG00000242314
chr12	31959281	31959431	12:31959281-31959431	ENSG00000255760,ENSG00000242314,ENSG00000256987,ENSG00000174718
chr12	31959741	31959931	12:31959741-31959931	ENSG00000255760,ENSG00000242314,ENSG00000256987,ENSG00000174718
chr12	31960001	31960151	12:31960001-31960151	ENSG00000174718
chr12	31960401	31960551	12:31960401-31960551	-
chr12	31962321	31962471	12:31962321-31962471	ENSG00000174718
chr12	31966681	31966831	12:31966681-31966831	ENSG00000174718
chr12	31989961	31990111	12:31989961-31990111	ENSG00000174718,ENSG00000276136
chr12	32002401	32002551	12:32002401-32002551	ENSG00000276136,ENSG00000257094
chr12	32003181	32003331	12:32003181-32003331	ENSG00000276136,ENSG00000257094
chr12	32005541	32005691	12:32005541-32005691	ENSG00000276136,ENSG00000257094
chr12	32031284	32031434	12:32031284-32031434	-
chr12	32039441	32039591	12:32039441-32039591	-
chr12	32040261	32040411	12:32040261-32040411	-
chr12	32050079	32050229	12:32050079-32050229	-
chr12	32051581	32051731	12:32051581-32051731	ENSG00000257852
chr12	32052141	32052291	12:32052141-32052291	-
chr12	32060681	32060831	12:32060681-32060831	ENSG00000257852,ENSG00000276115,ENSG00000258134
chr12	32069123	32069273	12:32069123-32069273	ENSG00000257852
chr12	32070481	32070631	12:32070481-32070631	ENSG00000257852
chr12	32083601	32083762	12:32083601-32083762	ENSG00000257852
chr12	32096941	32097091	12:32096941-32097091	ENSG00000271357
chr12	32102321	32102471	12:32102321-32102471	ENSG00000277342,ENSG00000151746,ENSG00000257530,ENSG00000271357
chr12	32106721	32106871	12:32106721-32106871	ENSG00000277342,ENSG00000151746,ENSG00000257530,ENSG00000271357
chr12	32107701	32107871	12:32107701-32107871	ENSG00000277342,ENSG00000151746,ENSG00000257530,ENSG00000271357
chr12	32107981	32108131	12:32107981-32108131	ENSG00000277342,ENSG00000151746,ENSG00000257530,ENSG00000271357
chr12	32115821	32115971	12:32115821-32115971	ENSG00000242314,ENSG00000257852,ENSG00000276115,ENSG00000258134,ENSG00000277342,ENSG00000151746,ENSG00000257530,ENSG00000271357
chr12	32117021	32117171	12:32117021-32117171	-
chr12	32120421	32120571	12:32120421-32120571	-
chr12	32126841	32126991	12:32126841-32126991	-
chr12	32133481	32133631	12:32133481-32133631	-
chr12	32134541	32134711	12:32134541-32134711	-
chr12	32139141	32139291	12:32139141-32139291	-
chr12	32139581	32139731	12:32139581-32139731	-
chr12	32139961	32140111	12:32139961-32140111	-
chr12	32148494	32148644	12:32148494-32148644	-
chr12	32160101	32160251	12:32160101-32160251	-
chr12	32163701	32163851	12:32163701-32163851	-
chr12	32173950	32174100	12:32173950-32174100	-
chr12	32183763	32183913	12:32183763-32183913	-
chr12	32198681	32198831	12:32198681-32198831	ENSG00000258134
chr12	32202113	32202263	12:32202113-32202263	-
chr12	32218011	32218171	12:32218011-32218171	ENSG00000258134
chr12	32240941	32241091	12:32240941-32241091	ENSG00000258134
chr12	32265161	32265311	12:32265161-32265311	-
chr12	32271521	32271683	12:32271521-32271683	-
chr12	32273130	32273280	12:32273130-32273280	-
chr12	32290501	32290651	12:32290501-32290651	-
chr12	32302321	32302491	12:32302321-32302491	-
chr12	32305261	32305411	12:32305261-32305411	-
chr12	32309921	32310071	12:32309921-32310071	-
chr12	32310201	32310351	12:32310201-32310351	-
chr12	32312181	32312331	12:32312181-32312331	ENSG00000276115
chr12	32319541	32319711	12:32319541-32319711	-
chr12	32331241	32331391	12:32331241-32331391	ENSG00000276115,ENSG00000274964,ENSG00000151746
chr12	32332541	32332691	12:32332541-32332691	ENSG00000274964
chr12	32343581	32343731	12:32343581-32343731	ENSG00000276115,ENSG00000274964
chr12	32365581	32365731	12:32365581-32365731	ENSG00000257643,ENSG00000276115,ENSG00000151746
chr12	32377481	32377631	12:32377481-32377631	-
chr12	32390681	32390831	12:32390681-32390831	ENSG00000207176
chr12	32391081	32391231	12:32391081-32391231	ENSG00000207176
chr12	32399421	32399571	12:32399421-32399571	ENSG00000139132,ENSG00000207176,ENSG00000276115
chr12	32400281	32400431	12:32400281-32400431	ENSG00000207176
chr12	32419528	32419691	12:32419528-32419691	-
chr12	32422861	32423011	12:32422861-32423011	-
chr12	32423141	32423291	12:32423141-32423291	-
chr12	32436021	32436171	12:32436021-32436171	-
chr12	32437141	32437311	12:32437141-32437311	ENSG00000274105,ENSG00000275854,ENSG00000257511,ENSG00000276148,ENSG00000201563,ENSG00000257643,ENSG00000253063,ENSG00000207176,ENSG00000276115
chr12	32445001	32445151	12:32445001-32445151	ENSG00000201563,ENSG00000276115
chr12	32448741	32448891	12:32448741-32448891	-
chr12	32454141	32454308	12:32454141-32454308	-
chr12	32454561	32454711	12:32454561-32454711	-
chr12	32454981	32455131	12:32454981-32455131	ENSG00000253063
chr12	32455661	32455811	12:32455661-32455811	ENSG00000201563,ENSG00000257643,ENSG00000253063
chr12	32457381	32457531	12:32457381-32457531	ENSG00000253063
chr12	32482361	32482511	12:32482361-32482511	ENSG00000253063
chr12	32485801	32485971	12:32485801-32485971	ENSG00000253063
chr12	32486341	32486491	12:32486341-32486491	ENSG00000253063
chr12	32502021	32502171	12:32502021-32502171	ENSG00000253063,ENSG00000139132
chr12	32502781	32502931	12:32502781-32502931	ENSG00000253063,ENSG00000139132
chr12	32505341	32505491	12:32505341-32505491	ENSG00000139132
chr12	32529001	32529151	12:32529001-32529151	-
chr12	32534161	32534311	12:32534161-32534311	ENSG00000139132
chr12	32535381	32535551	12:32535381-32535551	-
chr12	32542101	32542251	12:32542101-32542251	-
chr12	32545735	32545885	12:32545735-32545885	-
chr12	32548721	32548911	12:32548721-32548911	-
chr12	32549921	32550071	12:32549921-32550071	-
chr12	32559081	32559231	12:32559081-32559231	-
chr12	32567395	32567545	12:32567395-32567545	-
chr12	32568341	32568491	12:32568341-32568491	-
chr12	32583641	32583811	12:32583641-32583811	-
chr12	32586501	32586651	12:32586501-32586651	-
chr12	32587861	32588011	12:32587861-32588011	-
chr12	32595381	32595531	12:32595381-32595531	-
chr12	32604001	32604151	12:32604001-32604151	-
chr12	32612801	32612951	12:32612801-32612951	-
chr12	32644581	32644768	12:32644581-32644768	-
chr12	32650622	32650772	12:32650622-32650772	-
chr12	32657681	32657831	12:32657681-32657831	ENSG00000201563,ENSG00000257643,ENSG00000276115
chr12	32660827	32660977	12:32660827-32660977	-
chr12	32672041	32672191	12:32672041-32672191	ENSG00000257643,ENSG00000087470
chr12	32677961	32678131	12:32677961-32678131	ENSG00000257643,ENSG00000087470
chr12	32679101	32679271	12:32679101-32679271	ENSG00000274105,ENSG00000275854,ENSG00000257511,ENSG00000276148,ENSG00000201563,ENSG00000257643,ENSG00000087470
chr12	32679561	32679711	12:32679561-32679711	ENSG00000257643,ENSG00000087470
chr12	32680361	32680511	12:32680361-32680511	ENSG00000257643
chr12	32727341	32727491	12:32727341-32727491	ENSG00000274105,ENSG00000275854,ENSG00000257511,ENSG00000276148
chr12	32754241	32754391	12:32754241-32754391	ENSG00000275854,ENSG00000139131
chr12	32754502	32754652	12:32754502-32754652	-
chr12	32755181	32755351	12:32755181-32755351	ENSG00000275854,ENSG00000286950,ENSG00000139131
chr12	32755881	32756031	12:32755881-32756031	ENSG00000270807,ENSG00000207026,ENSG00000245482,ENSG00000139133,ENSG00000274105,ENSG00000275854,ENSG00000286950,ENSG00000259937,ENSG00000256070,ENSG00000139131,ENSG00000257511,ENSG00000276148,ENSG00000201563,ENSG00000257643
chr12	32756321	32756471	12:32756321-32756471	ENSG00000207026,ENSG00000274105,ENSG00000275854,ENSG00000286950,ENSG00000259937,ENSG00000139131,ENSG00000257511,ENSG00000276148,ENSG00000201563
chr12	32756981	32757131	12:32756981-32757131	-
chr12	32766101	32766251	12:32766101-32766251	-
chr12	32776321	32776471	12:32776321-32776471	-
chr12	32777801	32777951	12:32777801-32777951	-
chr12	32780201	32780351	12:32780201-32780351	-
chr12	32811981	32812131	12:32811981-32812131	-
chr12	32821421	32821571	12:32821421-32821571	ENSG00000057294,ENSG00000274976
chr12	32821821	32821971	12:32821821-32821971	ENSG00000057294,ENSG00000274976
chr12	32843661	32843811	12:32843661-32843811	ENSG00000274976,ENSG00000244743
chr12	32854301	32854451	12:32854301-32854451	ENSG00000244743
chr12	32860321	32860471	12:32860321-32860471	ENSG00000244743
chr12	32870841	32870991	12:32870841-32870991	ENSG00000244743
chr12	32876113	32876263	12:32876113-32876263	-
chr12	32877781	32877931	12:32877781-32877931	ENSG00000244743
chr12	32889221	32889371	12:32889221-32889371	ENSG00000207026,ENSG00000057294,ENSG00000244743
chr12	32891621	32891771	12:32891621-32891771	ENSG00000057294
chr12	32892101	32892251	12:32892101-32892251	ENSG00000057294
chr12	32893601	32893751	12:32893601-32893751	ENSG00000057294
chr12	32896781	32896931	12:32896781-32896931	ENSG00000057294
chr12	32897361	32897511	12:32897361-32897511	ENSG00000057294
chr12	32901581	32901731	12:32901581-32901731	ENSG00000057294
chr12	32917381	32917531	12:32917381-32917531	-
chr12	32919281	32919435	12:32919281-32919435	-
chr12	32919641	32919791	12:32919641-32919791	ENSG00000270807,ENSG00000057294
chr12	32920621	32920771	12:32920621-32920771	-
chr12	32921541	32921691	12:32921541-32921691	-
chr12	32926916	32927066	12:32926916-32927066	-
chr12	32947333	32947491	12:32947333-32947491	-
chr12	32989070	32989251	12:32989070-32989251	ENSG00000257316,ENSG00000257435
chr12	33115841	33115991	12:33115841-33115991	-
chr12	33223372	33223672	12:33223372-33223672	-
chr12	33253268	33253418	12:33253268-33253418	-
chr12	33427188	33427338	12:33427188-33427338	ENSG00000110975,ENSG00000259937,ENSG00000273853,ENSG00000256070
chr12	33438833	33438983	12:33438833-33438983	ENSG00000110975,ENSG00000259937,ENSG00000273853,ENSG00000256070
chr12	33439600	33439750	12:33439600-33439750	ENSG00000110975,ENSG00000259937,ENSG00000273853,ENSG00000256070
chr12	33439787	33440028	12:33439787-33440028	ENSG00000110975,ENSG00000273853,ENSG00000256070
chr12	33476200	33476350	12:33476200-33476350	ENSG00000259937,ENSG00000256070
chr12	33515012	33515162	12:33515012-33515162	-
chr12	33587400	33587550	12:33587400-33587550	ENSG00000270807,ENSG00000256070,ENSG00000212475
chr12	33588160	33588310	12:33588160-33588310	ENSG00000270807,ENSG00000207026,ENSG00000201624,ENSG00000245482,ENSG00000255628,ENSG00000110975,ENSG00000259937,ENSG00000256070,ENSG00000212475
chr12	33589140	33589290	12:33589140-33589290	ENSG00000270807,ENSG00000207026,ENSG00000259937,ENSG00000256070,ENSG00000212475
chr12	33590513	33590813	12:33590513-33590813	-
chr12	33596160	33596310	12:33596160-33596310	-
chr12	33605880	33606030	12:33605880-33606030	ENSG00000270807,ENSG00000207026,ENSG00000259937,ENSG00000256070
chr12	33988260	33988410	12:33988260-33988410	ENSG00000201624
chr12	33995002	33995152	12:33995002-33995152	ENSG00000201624
chr12	33995520	33995670	12:33995520-33995670	ENSG00000207026,ENSG00000201624
chr12	34021459	34021609	12:34021459-34021609	-
chr12	34022300	34022450	12:34022300-34022450	ENSG00000270807,ENSG00000207026,ENSG00000201624,ENSG00000245482,ENSG00000139133,ENSG00000256538,ENSG00000255628,ENSG00000272435,ENSG00000258794,ENSG00000275854,ENSG00000286950,ENSG00000259937,ENSG00000256070,ENSG00000139131,ENSG00000201563,ENSG00000257643
chr12	34027780	34027930	12:34027780-34027930	ENSG00000245482,ENSG00000139133
chr12	34034020	34034170	12:34034020-34034170	ENSG00000245482,ENSG00000256538
chr12	34038480	34038630	12:34038480-34038630	ENSG00000245482,ENSG00000256538
chr12	34064427	34064577	12:34064427-34064577	ENSG00000245482
chr12	34123200	34123350	12:34123200-34123350	ENSG00000255628,ENSG00000256986,ENSG00000250788,ENSG00000255652,ENSG00000272435,ENSG00000258794
chr12	34126377	34126677	12:34126377-34126677	ENSG00000255628
chr12	34163577	34163727	12:34163577-34163727	ENSG00000255628,ENSG00000256986,ENSG00000250788
chr12	34175680	34175830	12:34175680-34175830	ENSG00000255628,ENSG00000256986,ENSG00000250788
chr12	34214102	34214252	12:34214102-34214252	ENSG00000255652,ENSG00000272435,ENSG00000258794
chr12	34218540	34218690	12:34218540-34218690	ENSG00000255628,ENSG00000255652,ENSG00000272435,ENSG00000258794,ENSG00000256614
chr12	34245999	34246299	12:34245999-34246299	ENSG00000256614
chr12	34264240	34264410	12:34264240-34264410	ENSG00000255628,ENSG00000256614
chr12	34274260	34274410	12:34274260-34274410	ENSG00000256614
chr12	34277918	34278110	12:34277918-34278110	-
chr12	37488841	37488991	12:37488841-37488991	ENSG00000258368
chr12	38050953	38051123	12:38050953-38051123	ENSG00000258368,ENSG00000257173,ENSG00000258278,ENSG00000257292,ENSG00000258360,ENSG00000253016
chr12	38054993	38055143	12:38054993-38055143	ENSG00000258368,ENSG00000257173
chr12	38056111	38056261	12:38056111-38056261	ENSG00000257173
chr12	38085864	38086014	12:38085864-38086014	ENSG00000257173,ENSG00000258278
chr12	38099393	38099543	12:38099393-38099543	ENSG00000257173,ENSG00000258278,ENSG00000257292,ENSG00000258360
chr12	38099673	38099823	12:38099673-38099823	ENSG00000257173,ENSG00000258278,ENSG00000257292,ENSG00000258360,ENSG00000253016
chr12	38100033	38100183	12:38100033-38100183	ENSG00000258368,ENSG00000257173,ENSG00000258278,ENSG00000287442,ENSG00000199843,ENSG00000201708,ENSG00000257292,ENSG00000258360,ENSG00000253016
chr12	38108813	38108963	12:38108813-38108963	-
chr12	38138813	38138983	12:38138813-38138983	ENSG00000258368,ENSG00000257173,ENSG00000274293,ENSG00000287442,ENSG00000199843,ENSG00000201708,ENSG00000254381,ENSG00000257292,ENSG00000258360,ENSG00000253016,ENSG00000175548
chr12	38141953	38142123	12:38141953-38142123	ENSG00000274293,ENSG00000287442,ENSG00000199843,ENSG00000201708
chr12	38142913	38143063	12:38142913-38143063	ENSG00000274293,ENSG00000287442,ENSG00000199843,ENSG00000201708,ENSG00000257292,ENSG00000258360,ENSG00000253016
chr12	38149013	38149163	12:38149013-38149163	ENSG00000274293,ENSG00000287442,ENSG00000199843,ENSG00000201708
chr12	38196988	38197138	12:38196988-38197138	ENSG00000254381,ENSG00000257292,ENSG00000258360
chr12	38316593	38316743	12:38316593-38316743	ENSG00000258368,ENSG00000257173,ENSG00000274293,ENSG00000287442,ENSG00000199843,ENSG00000201708,ENSG00000254381,ENSG00000257292,ENSG00000258360,ENSG00000253016,ENSG00000175548,ENSG00000257645
chr12	38328433	38328583	12:38328433-38328583	ENSG00000258368,ENSG00000253016,ENSG00000257645
chr12	38392693	38392843	12:38392693-38392843	ENSG00000257645
chr12	38426126	38426276	12:38426126-38426276	-
chr12	38502109	38502259	12:38502109-38502259	ENSG00000257645
chr12	38556291	38556441	12:38556291-38556441	ENSG00000257645
chr12	38586660	38586810	12:38586660-38586810	ENSG00000258119
chr12	38586933	38587083	12:38586933-38587083	ENSG00000257645,ENSG00000258119
chr12	38587753	38587903	12:38587753-38587903	ENSG00000257645,ENSG00000258119
chr12	38589113	38589263	12:38589113-38589263	ENSG00000258119
chr12	38635054	38635204	12:38635054-38635204	-
chr12	38652012	38652162	12:38652012-38652162	-
chr12	38661753	38661903	12:38661753-38661903	-
chr12	38662973	38663124	12:38662973-38663124	-
chr12	38664793	38664943	12:38664793-38664943	ENSG00000257645
chr12	38669653	38669803	12:38669653-38669803	ENSG00000139117
chr12	38689833	38690024	12:38689833-38690024	ENSG00000139117
chr12	38691267	38691417	12:38691267-38691417	-
chr12	38711173	38711323	12:38711173-38711323	-
chr12	38736933	38737083	12:38736933-38737083	ENSG00000257645
chr12	38744173	38744323	12:38744173-38744323	-
chr12	38772113	38772263	12:38772113-38772263	ENSG00000139117
chr12	38776773	38776923	12:38776773-38776923	-
chr12	38778198	38778498	12:38778198-38778498	-
chr12	38788246	38788396	12:38788246-38788396	-
chr12	38809973	38810123	12:38809973-38810123	-
chr12	38823873	38824063	12:38823873-38824063	-
chr12	38847334	38847484	12:38847334-38847484	-
chr12	38850593	38850743	12:38850593-38850743	-
chr12	38872293	38872443	12:38872293-38872443	-
chr12	38875953	38876103	12:38875953-38876103	-
chr12	38886113	38886283	12:38886113-38886283	-
chr12	38892173	38892323	12:38892173-38892323	-
chr12	38898105	38898255	12:38898105-38898255	-
chr12	38904933	38905143	12:38904933-38905143	ENSG00000139117,ENSG00000257718
chr12	38905573	38905743	12:38905573-38905743	ENSG00000139117,ENSG00000257718
chr12	38906240	38906390	12:38906240-38906390	ENSG00000257718
chr12	38906753	38906923	12:38906753-38906923	ENSG00000139117,ENSG00000257718,ENSG00000257586
chr12	38911718	38911868	12:38911718-38911868	ENSG00000139117,ENSG00000257718
chr12	38921193	38921343	12:38921193-38921343	ENSG00000257645,ENSG00000257586
chr12	38949476	38949626	12:38949476-38949626	-
chr12	38956393	38956563	12:38956393-38956563	ENSG00000257586
chr12	38983222	38983372	12:38983222-38983372	ENSG00000257586
chr12	39013013	39013163	12:39013013-39013163	ENSG00000257586
chr12	39043113	39043263	12:39043113-39043263	ENSG00000257645,ENSG00000257586,ENSG00000257237
chr12	39067933	39068083	12:39067933-39068083	ENSG00000257586,ENSG00000257237
chr12	39102673	39102823	12:39102673-39102823	ENSG00000258144
chr12	39103356	39103506	12:39103356-39103506	ENSG00000258144
chr12	39103673	39103823	12:39103673-39103823	ENSG00000257645,ENSG00000257586,ENSG00000257237,ENSG00000258144
chr12	39105333	39105483	12:39105333-39105483	-
chr12	39123993	39124143	12:39123993-39124143	-
chr12	39127533	39127683	12:39127533-39127683	ENSG00000258368,ENSG00000257645,ENSG00000257586,ENSG00000258144
chr12	39145553	39145703	12:39145553-39145703	ENSG00000258144
chr12	39157793	39157943	12:39157793-39157943	ENSG00000258144,ENSG00000270718
chr12	39161833	39161983	12:39161833-39161983	ENSG00000270718
chr12	39173644	39173794	12:39173644-39173794	ENSG00000270718
chr12	39173873	39174023	12:39173873-39174023	ENSG00000270718
chr12	39176473	39176623	12:39176473-39176623	ENSG00000270718
chr12	39199433	39199603	12:39199433-39199603	-
chr12	39225073	39225243	12:39225073-39225243	-
chr12	39230233	39230383	12:39230233-39230383	-
chr12	39236533	39236683	12:39236533-39236683	-
chr12	39237133	39237303	12:39237133-39237303	ENSG00000258368,ENSG00000257645,ENSG00000257586,ENSG00000270718
chr12	39273273	39273443	12:39273273-39273443	-
chr12	39277560	39277710	12:39277560-39277710	-
chr12	39287999	39288149	12:39287999-39288149	-
chr12	39300933	39301083	12:39300933-39301083	-
chr12	39301516	39301666	12:39301516-39301666	-
chr12	39318333	39318483	12:39318333-39318483	ENSG00000139116
chr12	39327673	39327823	12:39327673-39327823	ENSG00000139116
chr12	39329133	39329283	12:39329133-39329283	ENSG00000139116
chr12	39337733	39337883	12:39337733-39337883	ENSG00000139116
chr12	39339862	39340012	12:39339862-39340012	-
chr12	39341253	39341403	12:39341253-39341403	ENSG00000139116
chr12	39365453	39365603	12:39365453-39365603	ENSG00000139116
chr12	39373033	39373183	12:39373033-39373183	-
chr12	39378453	39378643	12:39378453-39378643	-
chr12	39387133	39387323	12:39387133-39387323	-
chr12	39395933	39396083	12:39395933-39396083	-
chr12	39401571	39401723	12:39401571-39401723	-
chr12	39406433	39406583	12:39406433-39406583	-
chr12	39415773	39415923	12:39415773-39415923	-
chr12	39418068	39418218	12:39418068-39418218	-
chr12	39441993	39442143	12:39441993-39442143	ENSG00000139116,ENSG00000286576
chr12	39442433	39442583	12:39442433-39442583	ENSG00000139116,ENSG00000286576
chr12	39443193	39443343	12:39443193-39443343	ENSG00000139116,ENSG00000286576,ENSG00000255991
chr12	39467633	39467783	12:39467633-39467783	ENSG00000255991
chr12	39469016	39469166	12:39469016-39469166	ENSG00000255991
chr12	39490593	39490743	12:39490593-39490743	ENSG00000255991
chr12	39491013	39491183	12:39491013-39491183	ENSG00000255991
chr12	39499353	39499503	12:39499353-39499503	-
chr12	39503553	39503703	12:39503553-39503703	ENSG00000255991
chr12	39505133	39505283	12:39505133-39505283	-
chr12	39535093	39535263	12:39535093-39535263	ENSG00000270273
chr12	39575268	39575418	12:39575268-39575418	-
chr12	39581733	39581883	12:39581733-39581883	-
chr12	39586951	39587103	12:39586951-39587103	-
chr12	39587353	39587508	12:39587353-39587508	-
chr12	39596133	39596283	12:39596133-39596283	-
chr12	39605619	39605783	12:39605619-39605783	ENSG00000173208,ENSG00000285732,ENSG00000180116
chr12	39606107	39606263	12:39606107-39606263	ENSG00000173208,ENSG00000285732,ENSG00000180116
chr12	39619893	39620103	12:39619893-39620103	ENSG00000173208,ENSG00000285732,ENSG00000180116
chr12	39620773	39620923	12:39620773-39620923	ENSG00000173208,ENSG00000180116
chr12	39624002	39624152	12:39624002-39624152	ENSG00000173208,ENSG00000180116
chr12	39638353	39638503	12:39638353-39638503	ENSG00000180116
chr12	39645773	39645923	12:39645773-39645923	-
chr12	39647093	39647243	12:39647093-39647243	-
chr12	39692333	39692486	12:39692333-39692486	-
chr12	39723993	39724143	12:39723993-39724143	-
chr12	39765093	39765243	12:39765093-39765243	-
chr12	39766513	39766691	12:39766513-39766691	-
chr12	39766955	39767105	12:39766955-39767105	-
chr12	39772993	39773143	12:39772993-39773143	-
chr12	39803261	39803411	12:39803261-39803411	-
chr12	39805035	39805185	12:39805035-39805185	-
chr12	39807153	39807323	12:39807153-39807323	-
chr12	39813873	39814023	12:39813873-39814023	ENSG00000199571,ENSG00000257680
chr12	39814116	39814266	12:39814116-39814266	-
chr12	39824593	39824743	12:39824593-39824743	ENSG00000199571
chr12	39824933	39825083	12:39824933-39825083	ENSG00000151229,ENSG00000199571
chr12	39832033	39832183	12:39832033-39832183	ENSG00000151229
chr12	39840573	39840723	12:39840573-39840723	ENSG00000151229
chr12	39847393	39847543	12:39847393-39847543	-
chr12	39867734	39867903	12:39867734-39867903	ENSG00000151229
chr12	39868065	39868215	12:39868065-39868215	ENSG00000151229
chr12	39872633	39872783	12:39872633-39872783	ENSG00000151229
chr12	39876153	39876303	12:39876153-39876303	ENSG00000151229
chr12	39902875	39903025	12:39902875-39903025	-
chr12	39905292	39905443	12:39905292-39905443	-
chr12	39917109	39917409	12:39917109-39917409	-
chr12	39922673	39922843	12:39922673-39922843	ENSG00000257680
chr12	39931973	39932123	12:39931973-39932123	-
chr12	39935393	39935563	12:39935393-39935563	-
chr12	39958473	39958623	12:39958473-39958623	-
chr12	39972233	39972383	12:39972233-39972383	-
chr12	39974336	39974486	12:39974336-39974486	-
chr12	39990613	39990763	12:39990613-39990763	-
chr12	40011273	40011423	12:40011273-40011423	ENSG00000151229
chr12	40012814	40012964	12:40012814-40012964	-
chr12	40017053	40017203	12:40017053-40017203	ENSG00000207492,ENSG00000257680
chr12	40017613	40017763	12:40017613-40017763	-
chr12	40032995	40033145	12:40032995-40033145	-
chr12	40054633	40054783	12:40054633-40054783	ENSG00000229014,ENSG00000207492
chr12	40054973	40055123	12:40054973-40055123	ENSG00000229014
chr12	40055233	40055383	12:40055233-40055383	ENSG00000229014
chr12	40058753	40058903	12:40058753-40058903	-
chr12	40058933	40059083	12:40058933-40059083	-
chr12	40060593	40060743	12:40060593-40060743	ENSG00000229014
chr12	40063533	40063683	12:40063533-40063683	ENSG00000229014
chr12	40065658	40065808	12:40065658-40065808	ENSG00000229014
chr12	40069893	40070043	12:40069893-40070043	ENSG00000229014
chr12	40099613	40099763	12:40099613-40099763	-
chr12	40104273	40104423	12:40104273-40104423	-
chr12	40104993	40105143	12:40104993-40105143	-
chr12	40105353	40105543	12:40105353-40105543	ENSG00000151229
chr12	40105613	40105803	12:40105613-40105803	ENSG00000151229
chr12	40106013	40106163	12:40106013-40106163	ENSG00000151229
chr12	40106492	40106642	12:40106492-40106642	-
chr12	40107246	40107396	12:40107246-40107396	-
chr12	40107653	40107803	12:40107653-40107803	ENSG00000151229,ENSG00000260943
chr12	40123613	40123763	12:40123613-40123763	ENSG00000260943
chr12	40137373	40137523	12:40137373-40137523	ENSG00000260943
chr12	40142176	40142326	12:40142176-40142326	ENSG00000260943
chr12	40149833	40149983	12:40149833-40149983	ENSG00000260943,ENSG00000223914
chr12	40150013	40150163	12:40150013-40150163	ENSG00000223914
chr12	40152893	40153063	12:40152893-40153063	ENSG00000260943,ENSG00000223914
chr12	40171613	40171783	12:40171613-40171783	ENSG00000223914
chr12	40192759	40192909	12:40192759-40192909	-
chr12	40216088	40216238	12:40216088-40216238	ENSG00000225342
chr12	40222353	40222503	12:40222353-40222503	ENSG00000225342,ENSG00000188906
chr12	40224853	40225003	12:40224853-40225003	ENSG00000225342,ENSG00000188906
chr12	40226733	40226883	12:40226733-40226883	ENSG00000225342,ENSG00000188906,ENSG00000229899
chr12	40254040	40254203	12:40254040-40254203	-
chr12	40286693	40286843	12:40286693-40286843	ENSG00000229899
chr12	40300613	40300763	12:40300613-40300763	ENSG00000188906,ENSG00000229899
chr12	40313093	40313243	12:40313093-40313243	ENSG00000188906,ENSG00000229899
chr12	40325433	40325583	12:40325433-40325583	-
chr12	40336693	40336843	12:40336693-40336843	-
chr12	40352087	40352237	12:40352087-40352237	-
chr12	40375213	40375363	12:40375213-40375363	-
chr12	40393234	40393384	12:40393234-40393384	ENSG00000205592
chr12	40446513	40446663	12:40446513-40446663	ENSG00000258167
chr12	40457746	40457896	12:40457746-40457896	ENSG00000258167
chr12	40515553	40515703	12:40515553-40515703	ENSG00000205592,ENSG00000207492
chr12	40569713	40569863	12:40569713-40569863	ENSG00000205592,ENSG00000207492
chr12	40578116	40578266	12:40578116-40578266	ENSG00000205592,ENSG00000207492
chr12	40622373	40622523	12:40622373-40622523	ENSG00000207492,ENSG00000257680
chr12	40656958	40657108	12:40656958-40657108	ENSG00000257680
chr12	40692313	40692495	12:40692313-40692495	ENSG00000018236,ENSG00000257680
chr12	40785774	40785924	12:40785774-40785924	ENSG00000257680
chr12	40907392	40907542	12:40907392-40907542	ENSG00000018236
chr12	40921667	40921843	12:40921667-40921843	ENSG00000018236,ENSG00000257680
chr12	40942473	40942623	12:40942473-40942623	-
chr12	40946753	40946923	12:40946753-40946923	ENSG00000257680,ENSG00000274682
chr12	40970451	40970601	12:40970451-40970601	ENSG00000274682
chr12	40972009	40972159	12:40972009-40972159	ENSG00000274682
chr12	41014033	41014183	12:41014033-41014183	ENSG00000018236
chr12	41014833	41014983	12:41014833-41014983	ENSG00000018236
chr12	41052024	41052174	12:41052024-41052174	-
chr12	41126346	41126496	12:41126346-41126496	-
chr12	41145785	41145935	12:41145785-41145935	-
chr12	41189972	41190122	12:41189972-41190122	ENSG00000165966
chr12	41190533	41190683	12:41190533-41190683	ENSG00000165966
chr12	41221181	41221331	12:41221181-41221331	-
chr12	41250898	41251048	12:41250898-41251048	-
chr12	41264413	41264563	12:41264413-41264563	-
chr12	41277153	41277303	12:41277153-41277303	ENSG00000258239,ENSG00000257858
chr12	41304633	41304796	12:41304633-41304796	-
chr12	41334005	41334155	12:41334005-41334155	-
chr12	41337510	41337660	12:41337510-41337660	-
chr12	41353285	41353435	12:41353285-41353435	-
chr12	41368133	41368294	12:41368133-41368294	-
chr12	41437612	41437843	12:41437612-41437843	ENSG00000165966
chr12	41465673	41465823	12:41465673-41465823	ENSG00000257228
chr12	41466933	41467103	12:41466933-41467103	ENSG00000257228
chr12	41485373	41485523	12:41485373-41485523	ENSG00000257228
chr12	41486813	41486963	12:41486813-41486963	ENSG00000257228
chr12	41512633	41512783	12:41512633-41512783	ENSG00000165966
chr12	41515015	41515165	12:41515015-41515165	-
chr12	41521973	41522143	12:41521973-41522143	ENSG00000257680,ENSG00000165966,ENSG00000257228,ENSG00000252364,ENSG00000258239,ENSG00000257858,ENSG00000257784,ENSG00000271379
chr12	41531252	41531443	12:41531252-41531443	-
chr12	41604873	41605023	12:41604873-41605023	-
chr12	41663573	41663763	12:41663573-41663763	ENSG00000252364,ENSG00000258239,ENSG00000257858
chr12	41689644	41689794	12:41689644-41689794	ENSG00000258239,ENSG00000257858
chr12	41742283	41742433	12:41742283-41742433	ENSG00000258239,ENSG00000257858,ENSG00000257784
chr12	41743956	41744106	12:41743956-41744106	ENSG00000257858,ENSG00000257784
chr12	41880196	41880346	12:41880196-41880346	-
chr12	41918193	41918343	12:41918193-41918343	ENSG00000257239,ENSG00000257128
chr12	41931153	41931303	12:41931153-41931303	ENSG00000257239
chr12	41932573	41932723	12:41932573-41932723	ENSG00000257239
chr12	41932893	41933043	12:41932893-41933043	ENSG00000257239
chr12	41968033	41968183	12:41968033-41968183	-
chr12	41972753	41972903	12:41972753-41972903	-
chr12	42012581	42012731	12:42012581-42012731	-
chr12	42021673	42021823	12:42021673-42021823	ENSG00000286591
chr12	42024273	42024423	12:42024273-42024423	ENSG00000258239,ENSG00000257858,ENSG00000257784,ENSG00000286591,ENSG00000271379
chr12	42039263	42039443	12:42039263-42039443	ENSG00000257858,ENSG00000271379
chr12	42086133	42086283	12:42086133-42086283	ENSG00000271379
chr12	42090953	42091123	12:42090953-42091123	ENSG00000271379
chr12	42094353	42094503	12:42094353-42094503	ENSG00000271379
chr12	42098193	42098363	12:42098193-42098363	ENSG00000271379
chr12	42104213	42104363	12:42104213-42104363	-
chr12	42119213	42119363	12:42119213-42119363	ENSG00000271379,ENSG00000252917
chr12	42129733	42129883	12:42129733-42129883	ENSG00000271379,ENSG00000134283,ENSG00000139168,ENSG00000278520,ENSG00000252917
chr12	42130793	42130963	12:42130793-42130963	ENSG00000134283,ENSG00000139168
chr12	42131153	42131303	12:42131153-42131303	-
chr12	42135373	42135523	12:42135373-42135523	ENSG00000151233,ENSG00000134283,ENSG00000139168,ENSG00000278520,ENSG00000252917
chr12	42141013	42141163	12:42141013-42141163	ENSG00000151233
chr12	42143653	42143803	12:42143653-42143803	ENSG00000151233
chr12	42143953	42144103	12:42143953-42144103	ENSG00000151233
chr12	42144793	42144963	12:42144793-42144963	ENSG00000271379,ENSG00000151233,ENSG00000015153,ENSG00000134283,ENSG00000139168,ENSG00000278520,ENSG00000252917,ENSG00000274943
chr12	42163073	42163223	12:42163073-42163223	-
chr12	42166613	42166763	12:42166613-42166763	-
chr12	42181353	42181523	12:42181353-42181523	-
chr12	42213153	42213303	12:42213153-42213303	-
chr12	42214253	42214403	12:42214253-42214403	ENSG00000271379,ENSG00000015153,ENSG00000139168,ENSG00000252917
chr12	42217773	42217923	12:42217773-42217923	-
chr12	42237573	42237723	12:42237573-42237723	ENSG00000015153,ENSG00000134283
chr12	42238293	42238443	12:42238293-42238443	ENSG00000015153,ENSG00000134283,ENSG00000139168,ENSG00000278520
chr12	42238733	42238883	12:42238733-42238883	ENSG00000015153
chr12	42270776	42270926	12:42270776-42270926	-
chr12	42271193	42271343	12:42271193-42271343	ENSG00000257674
chr12	42284950	42285123	12:42284950-42285123	ENSG00000257674
chr12	42296613	42296763	12:42296613-42296763	ENSG00000257674
chr12	42300093	42300243	12:42300093-42300243	ENSG00000257674,ENSG00000278520
chr12	42315264	42315414	12:42315264-42315414	ENSG00000278520
chr12	42326013	42326163	12:42326013-42326163	ENSG00000134283,ENSG00000139168,ENSG00000278520,ENSG00000252917
chr12	42326913	42327063	12:42326913-42327063	ENSG00000134283,ENSG00000139168,ENSG00000278520
chr12	42332413	42332563	12:42332413-42332563	ENSG00000134283,ENSG00000139168,ENSG00000278520,ENSG00000252917
chr12	42360853	42361003	12:42360853-42361003	ENSG00000252917,ENSG00000274943
chr12	42372293	42372463	12:42372293-42372463	ENSG00000252917,ENSG00000274943
chr12	42382133	42382283	12:42382133-42382283	ENSG00000134283,ENSG00000252917,ENSG00000274943,ENSG00000199886
chr12	42403053	42403203	12:42403053-42403203	ENSG00000199886
chr12	42421953	42422123	12:42421953-42422123	ENSG00000257376
chr12	42422373	42422523	12:42422373-42422523	ENSG00000252917,ENSG00000274943,ENSG00000199886,ENSG00000257376,ENSG00000207142,ENSG00000257225
chr12	42426873	42427043	12:42426873-42427043	ENSG00000199886,ENSG00000257376,ENSG00000257225
chr12	42446893	42447043	12:42446893-42447043	ENSG00000207142,ENSG00000257225
chr12	42447473	42447623	12:42447473-42447623	ENSG00000207142,ENSG00000257225
chr12	42450453	42450603	12:42450453-42450603	ENSG00000207142,ENSG00000257225
chr12	42468651	42468801	12:42468651-42468801	ENSG00000257225
chr12	42473253	42473403	12:42473253-42473403	ENSG00000139174,ENSG00000257225
chr12	42474533	42474683	12:42474533-42474683	-
chr12	42482193	42482343	12:42482193-42482343	ENSG00000139174,ENSG00000257225,ENSG00000258068
chr12	42482513	42482723	12:42482513-42482723	ENSG00000139174,ENSG00000258068
chr12	42482893	42483063	12:42482893-42483063	ENSG00000139174,ENSG00000258068
chr12	42483373	42483523	12:42483373-42483523	ENSG00000139174
chr12	42483933	42484083	12:42483933-42484083	ENSG00000139174
chr12	42498913	42499063	12:42498913-42499063	ENSG00000258068
chr12	42504193	42504343	12:42504193-42504343	ENSG00000258068
chr12	42534994	42535144	12:42534994-42535144	-
chr12	42564653	42564803	12:42564653-42564803	-
chr12	42569373	42569523	12:42569373-42569523	-
chr12	42587749	42587899	12:42587749-42587899	ENSG00000139174
chr12	42589053	42589203	12:42589053-42589203	ENSG00000139174
chr12	42589713	42589903	12:42589713-42589903	ENSG00000139174
chr12	42611873	42612023	12:42611873-42612023	ENSG00000257687
chr12	42612353	42612503	12:42612353-42612503	ENSG00000257687,ENSG00000257405
chr12	42617813	42617963	12:42617813-42617963	ENSG00000257510,ENSG00000257687,ENSG00000257405,ENSG00000257164
chr12	42638113	42638263	12:42638113-42638263	ENSG00000257510,ENSG00000257687,ENSG00000257405,ENSG00000257164
chr12	42669713	42669863	12:42669713-42669863	ENSG00000257510,ENSG00000257687,ENSG00000257405,ENSG00000257164,ENSG00000240759
chr12	42684373	42684523	12:42684373-42684523	ENSG00000240759,ENSG00000257114
chr12	42684676	42684826	12:42684676-42684826	ENSG00000240759
chr12	42696873	42697043	12:42696873-42697043	ENSG00000257510,ENSG00000257687,ENSG00000257405,ENSG00000257164,ENSG00000240759,ENSG00000257114
chr12	42698373	42698543	12:42698373-42698543	ENSG00000257510,ENSG00000257164,ENSG00000240759,ENSG00000257114
chr12	42705973	42706123	12:42705973-42706123	ENSG00000257784,ENSG00000257510,ENSG00000257687,ENSG00000257405,ENSG00000257164,ENSG00000240759,ENSG00000257114,ENSG00000271272,ENSG00000257373
chr12	42716673	42716823	12:42716673-42716823	-
chr12	42725933	42726083	12:42725933-42726083	ENSG00000257510,ENSG00000257687,ENSG00000257164
chr12	42730453	42730603	12:42730453-42730603	-
chr12	42742113	42742268	12:42742113-42742268	-
chr12	42744813	42745003	12:42744813-42745003	-
chr12	42757093	42757243	12:42757093-42757243	ENSG00000257510,ENSG00000257164
chr12	42759993	42760143	12:42759993-42760143	ENSG00000257510,ENSG00000257687,ENSG00000257164,ENSG00000271272
chr12	42762073	42762223	12:42762073-42762223	-
chr12	42779613	42779763	12:42779613-42779763	ENSG00000257510,ENSG00000257164
chr12	42789893	42790063	12:42789893-42790063	-
chr12	42790893	42791063	12:42790893-42791063	-
chr12	42798933	42799083	12:42798933-42799083	-
chr12	42802813	42802963	12:42802813-42802963	-
chr12	42807882	42808032	12:42807882-42808032	-
chr12	42809373	42809523	12:42809373-42809523	-
chr12	42831134	42831434	12:42831134-42831434	-
chr12	42846912	42847095	12:42846912-42847095	-
chr12	42848961	42849111	12:42848961-42849111	-
chr12	42853891	42854041	12:42853891-42854041	-
chr12	42854352	42854502	12:42854352-42854502	-
chr12	42859772	42859922	12:42859772-42859922	-
chr12	42868412	42868562	12:42868412-42868562	-
chr12	42873492	42873642	12:42873492-42873642	-
chr12	42912512	42912662	12:42912512-42912662	ENSG00000271272
chr12	42918492	42918642	12:42918492-42918642	ENSG00000271272
chr12	42919812	42919962	12:42919812-42919962	ENSG00000271272
chr12	42958112	42958262	12:42958112-42958262	ENSG00000271272
chr12	42958392	42958542	12:42958392-42958542	ENSG00000271272
chr12	42961492	42961662	12:42961492-42961662	ENSG00000271272,ENSG00000257849,ENSG00000257373
chr12	42969472	42969622	12:42969472-42969622	ENSG00000271272,ENSG00000257849,ENSG00000257373
chr12	42982849	42983149	12:42982849-42983149	ENSG00000257373
chr12	42985612	42985762	12:42985612-42985762	ENSG00000257373
chr12	43009432	43009582	12:43009432-43009582	ENSG00000257373
chr12	43022932	43023082	12:43022932-43023082	-
chr12	43044364	43044514	12:43044364-43044514	ENSG00000257927
chr12	43057692	43057842	12:43057692-43057842	ENSG00000257927
chr12	43063771	43063921	12:43063771-43063921	ENSG00000257927
chr12	43066632	43066782	12:43066632-43066782	ENSG00000257927
chr12	43070032	43070332	12:43070032-43070332	ENSG00000257927
chr12	43079632	43079782	12:43079632-43079782	-
chr12	43095032	43095182	12:43095032-43095182	-
chr12	43104692	43104842	12:43104692-43104842	-
chr12	43111812	43111962	12:43111812-43111962	-
chr12	43112133	43112283	12:43112133-43112283	-
chr12	43113292	43113442	12:43113292-43113442	-
chr12	43131392	43131542	12:43131392-43131542	-
chr12	43132412	43132562	12:43132412-43132562	-
chr12	43147972	43148122	12:43147972-43148122	ENSG00000258331
chr12	43159972	43160122	12:43159972-43160122	ENSG00000258331
chr12	43169111	43169261	12:43169111-43169261	ENSG00000258331
chr12	43206552	43206702	12:43206552-43206702	-
chr12	43208732	43208882	12:43208732-43208882	-
chr12	43210512	43210682	12:43210512-43210682	ENSG00000258331
chr12	43210912	43211082	12:43210912-43211082	-
chr12	43238392	43238542	12:43238392-43238542	-
chr12	43242092	43242262	12:43242092-43242262	-
chr12	43267952	43268102	12:43267952-43268102	-
chr12	43277712	43277862	12:43277712-43277862	-
chr12	43282232	43282389	12:43282232-43282389	-
chr12	43284552	43284708	12:43284552-43284708	-
chr12	43285332	43285502	12:43285332-43285502	-
chr12	43289512	43289682	12:43289512-43289682	-
chr12	43291652	43291802	12:43291652-43291802	-
chr12	43292852	43293002	12:43292852-43293002	-
chr12	43293512	43293662	12:43293512-43293662	-
chr12	43306192	43306362	12:43306192-43306362	ENSG00000257510,ENSG00000257687,ENSG00000257164,ENSG00000271272,ENSG00000257373,ENSG00000241251,ENSG00000271508
chr12	43310194	43310344	12:43310194-43310344	-
chr12	43316071	43316221	12:43316071-43316221	-
chr12	43333372	43333522	12:43333372-43333522	-
chr12	43337072	43337222	12:43337072-43337222	-
chr12	43339012	43339182	12:43339012-43339182	-
chr12	43349992	43350142	12:43349992-43350142	-
chr12	43357252	43357402	12:43357252-43357402	-
chr12	43370472	43370622	12:43370472-43370622	-
chr12	43404232	43404382	12:43404232-43404382	-
chr12	43408154	43408304	12:43408154-43408304	-
chr12	43445072	43445222	12:43445072-43445222	ENSG00000173157,ENSG00000241251,ENSG00000271508
chr12	43480736	43480886	12:43480736-43480886	-
chr12	43501772	43501942	12:43501772-43501942	ENSG00000241251,ENSG00000271508
chr12	43551292	43551442	12:43551292-43551442	ENSG00000173157,ENSG00000241251
chr12	43551972	43552122	12:43551972-43552122	ENSG00000173157,ENSG00000241251
chr12	43552334	43552484	12:43552334-43552484	ENSG00000173157,ENSG00000241251
chr12	43578913	43579063	12:43578913-43579063	ENSG00000241251,ENSG00000257813
chr12	43579348	43579498	12:43579348-43579498	ENSG00000241251,ENSG00000257813
chr12	43655732	43655882	12:43655732-43655882	ENSG00000271508,ENSG00000257907
chr12	43675492	43675642	12:43675492-43675642	ENSG00000271508
chr12	43676332	43676482	12:43676332-43676482	ENSG00000271508
chr12	43692172	43692342	12:43692172-43692342	ENSG00000271508
chr12	43692592	43692742	12:43692592-43692742	-
chr12	43695329	43695479	12:43695329-43695479	-
chr12	43717771	43717921	12:43717771-43717921	-
chr12	43728272	43728422	12:43728272-43728422	ENSG00000257896
chr12	43737732	43737882	12:43737732-43737882	ENSG00000257896
chr12	43740852	43741002	12:43740852-43741002	ENSG00000257896
chr12	43742212	43742382	12:43742212-43742382	ENSG00000257896
chr12	43758292	43758462	12:43758292-43758462	ENSG00000129317,ENSG00000198001
chr12	43758752	43758922	12:43758752-43758922	ENSG00000129317,ENSG00000257896,ENSG00000198001,ENSG00000151239
chr12	43759352	43759522	12:43759352-43759522	ENSG00000129317,ENSG00000198001
chr12	43766392	43766542	12:43766392-43766542	ENSG00000198001
chr12	43776612	43776782	12:43776612-43776782	-
chr12	43790032	43790182	12:43790032-43790182	ENSG00000151239
chr12	43792812	43792962	12:43792812-43792962	-
chr12	43796012	43796162	12:43796012-43796162	ENSG00000151239
chr12	43805852	43806002	12:43805852-43806002	ENSG00000151239
chr12	43806292	43806442	12:43806292-43806442	ENSG00000151239
chr12	43829632	43829802	12:43829632-43829802	ENSG00000139173
chr12	43835492	43835642	12:43835492-43835642	ENSG00000139173
chr12	43835992	43836202	12:43835992-43836202	ENSG00000139173
chr12	43836352	43836522	12:43836352-43836522	ENSG00000139173
chr12	43836712	43836862	12:43836712-43836862	ENSG00000139173
chr12	43847572	43847722	12:43847572-43847722	ENSG00000139173
chr12	43882672	43882822	12:43882672-43882822	ENSG00000151239
chr12	43898772	43898922	12:43898772-43898922	-
chr12	43915052	43915202	12:43915052-43915202	-
chr12	43938072	43938267	12:43938072-43938267	-
chr12	43957872	43958022	12:43957872-43958022	ENSG00000275286,ENSG00000286671
chr12	43965048	43965222	12:43965048-43965222	-
chr12	43970012	43970162	12:43970012-43970162	-
chr12	43974092	43974242	12:43974092-43974242	-
chr12	43976132	43976282	12:43976132-43976282	-
chr12	43982704	43982854	12:43982704-43982854	-
chr12	43989275	43989425	12:43989275-43989425	-
chr12	44000472	44000622	12:44000472-44000622	ENSG00000258212,ENSG00000275286
chr12	44004377	44004527	12:44004377-44004527	-
chr12	44015472	44015622	12:44015472-44015622	ENSG00000258212,ENSG00000257947,ENSG00000275286,ENSG00000286671
chr12	44051012	44051162	12:44051012-44051162	-
chr12	44053692	44053842	12:44053692-44053842	ENSG00000139173,ENSG00000257947,ENSG00000257864,ENSG00000275286,ENSG00000286671
chr12	44054392	44054542	12:44054392-44054542	-
chr12	44058524	44058674	12:44058524-44058674	-
chr12	44061295	44061445	12:44061295-44061445	-
chr12	44092729	44092879	12:44092729-44092879	-
chr12	44101612	44101762	12:44101612-44101762	-
chr12	44128517	44128817	12:44128517-44128817	-
chr12	44154063	44154213	12:44154063-44154213	-
chr12	44154272	44154422	12:44154272-44154422	ENSG00000257947
chr12	44185110	44185260	12:44185110-44185260	-
chr12	44219768	44219918	12:44219768-44219918	-
chr12	44224512	44224662	12:44224512-44224662	-
chr12	44225292	44225442	12:44225292-44225442	ENSG00000257947,ENSG00000257864
chr12	44241638	44241788	12:44241638-44241788	ENSG00000257947,ENSG00000257864
chr12	44285459	44285609	12:44285459-44285609	ENSG00000257947
chr12	44286432	44286582	12:44286432-44286582	ENSG00000257947
chr12	44287672	44287822	12:44287672-44287822	ENSG00000257947
chr12	44307652	44307802	12:44307652-44307802	ENSG00000257947
chr12	44317669	44317822	12:44317669-44317822	ENSG00000139173,ENSG00000257947
chr12	44372386	44372562	12:44372386-44372562	-
chr12	44372682	44372832	12:44372682-44372832	-
chr12	44510634	44510784	12:44510634-44510784	ENSG00000275286,ENSG00000286671
chr12	44574691	44574991	12:44574691-44574991	-
chr12	44575035	44575185	12:44575035-44575185	-
chr12	44774925	44775082	12:44774925-44775082	ENSG00000184613
chr12	44809474	44809624	12:44809474-44809624	-
chr12	44847091	44847241	12:44847091-44847241	-
chr12	44874012	44874162	12:44874012-44874162	ENSG00000184613
chr12	44875320	44875470	12:44875320-44875470	ENSG00000184613,ENSG00000201788
chr12	44875932	44876082	12:44875932-44876082	ENSG00000184613,ENSG00000201788
chr12	44876332	44876482	12:44876332-44876482	ENSG00000184613,ENSG00000201788
chr12	44876852	44877002	12:44876852-44877002	ENSG00000184613,ENSG00000201788
chr12	44928759	44928909	12:44928759-44928909	-
chr12	44931092	44931262	12:44931092-44931262	ENSG00000258212,ENSG00000275286,ENSG00000286671,ENSG00000184613,ENSG00000201788
chr12	44948832	44948982	12:44948832-44948982	ENSG00000275286,ENSG00000184613,ENSG00000257331
chr12	44972932	44973082	12:44972932-44973082	-
chr12	44976399	44976549	12:44976399-44976549	-
chr12	45010152	45010370	12:45010152-45010370	-
chr12	45050780	45050930	12:45050780-45050930	ENSG00000185610,ENSG00000257319,ENSG00000257331
chr12	45051020	45051320	12:45051020-45051320	ENSG00000185610,ENSG00000257319,ENSG00000257331
chr12	45051832	45051982	12:45051832-45051982	ENSG00000185610,ENSG00000257319,ENSG00000257331,ENSG00000257572
chr12	45075700	45075850	12:45075700-45075850	ENSG00000257331,ENSG00000257572
chr12	45089589	45089739	12:45089589-45089739	ENSG00000257331
chr12	45122892	45123042	12:45122892-45123042	ENSG00000199556
chr12	45130932	45131082	12:45130932-45131082	ENSG00000257331,ENSG00000199556,ENSG00000287386
chr12	45170572	45170722	12:45170572-45170722	ENSG00000287386,ENSG00000134297
chr12	45173392	45173542	12:45173392-45173542	ENSG00000287386
chr12	45183372	45183522	12:45183372-45183522	-
chr12	45191452	45191602	12:45191452-45191602	ENSG00000257738
chr12	45192172	45192322	12:45192172-45192322	ENSG00000257738
chr12	45192472	45192622	12:45192472-45192622	-
chr12	45200492	45200642	12:45200492-45200642	ENSG00000257738
chr12	45204912	45205062	12:45204912-45205062	ENSG00000257738
chr12	45206052	45206202	12:45206052-45206202	ENSG00000257738
chr12	45209139	45209302	12:45209139-45209302	ENSG00000257738
chr12	45214852	45215002	12:45214852-45215002	ENSG00000134297,ENSG00000177119
chr12	45215472	45215622	12:45215472-45215622	ENSG00000134297,ENSG00000177119
chr12	45215952	45216102	12:45215952-45216102	ENSG00000134297,ENSG00000177119
chr12	45216432	45216582	12:45216432-45216582	ENSG00000134297,ENSG00000177119
chr12	45216832	45216982	12:45216832-45216982	ENSG00000134297,ENSG00000177119
chr12	45217212	45217362	12:45217212-45217362	-
chr12	45217592	45217742	12:45217592-45217742	-
chr12	45217945	45218095	12:45217945-45218095	-
chr12	45219720	45219870	12:45219720-45219870	-
chr12	45231632	45231782	12:45231632-45231782	-
chr12	45231932	45232082	12:45231932-45232082	ENSG00000134297,ENSG00000177119
chr12	45233032	45233182	12:45233032-45233182	ENSG00000134297,ENSG00000177119,ENSG00000278351
chr12	45234592	45234762	12:45234592-45234762	ENSG00000287386,ENSG00000134297,ENSG00000177119,ENSG00000278351
chr12	45235372	45235522	12:45235372-45235522	-
chr12	45235692	45235842	12:45235692-45235842	-
chr12	45244632	45244782	12:45244632-45244782	-
chr12	45255192	45255342	12:45255192-45255342	ENSG00000278351
chr12	45259832	45259982	12:45259832-45259982	ENSG00000278351
chr12	45260312	45260462	12:45260312-45260462	ENSG00000278351
chr12	45268852	45269002	12:45268852-45269002	ENSG00000287386,ENSG00000134297,ENSG00000177119,ENSG00000278351
chr12	45269058	45269362	12:45269058-45269362	ENSG00000278351
chr12	45273832	45274002	12:45273832-45274002	ENSG00000287386,ENSG00000134297,ENSG00000177119,ENSG00000278351
chr12	45284172	45284322	12:45284172-45284322	-
chr12	45284612	45284762	12:45284612-45284762	-
chr12	45290292	45290442	12:45290292-45290442	ENSG00000177119
chr12	45299452	45299603	12:45299452-45299603	-
chr12	45304112	45304262	12:45304112-45304262	-
chr12	45304672	45304822	12:45304672-45304822	-
chr12	45309912	45310062	12:45309912-45310062	-
chr12	45315476	45315626	12:45315476-45315626	-
chr12	45322912	45323062	12:45322912-45323062	-
chr12	45324472	45324622	12:45324472-45324622	-
chr12	45329372	45329522	12:45329372-45329522	-
chr12	45336472	45336622	12:45336472-45336622	ENSG00000177119
chr12	45337132	45337282	12:45337132-45337282	ENSG00000177119
chr12	45338452	45338602	12:45338452-45338602	-
chr12	45343392	45343542	12:45343392-45343542	-
chr12	45350052	45350202	12:45350052-45350202	-
chr12	45357632	45357782	12:45357632-45357782	-
chr12	45369212	45369362	12:45369212-45369362	-
chr12	45379332	45379482	12:45379332-45379482	-
chr12	45388657	45388822	12:45388657-45388822	-
chr12	45407572	45407722	12:45407572-45407722	-
chr12	45410072	45410222	12:45410072-45410222	-
chr12	45415472	45415642	12:45415472-45415642	ENSG00000287386,ENSG00000257368
chr12	45425532	45425682	12:45425532-45425682	-
chr12	45431212	45431362	12:45431212-45431362	ENSG00000257368
chr12	45446192	45446342	12:45446192-45446342	ENSG00000257368
chr12	45458352	45458502	12:45458352-45458502	ENSG00000257368
chr12	45458932	45459082	12:45458932-45459082	-
chr12	45459612	45459762	12:45459612-45459762	ENSG00000257331,ENSG00000287386,ENSG00000257368
chr12	45461492	45461642	12:45461492-45461642	-
chr12	45464812	45464962	12:45464812-45464962	-
chr12	45477672	45477822	12:45477672-45477822	-
chr12	45483692	45483842	12:45483692-45483842	-
chr12	45504725	45504875	12:45504725-45504875	-
chr12	45518788	45518938	12:45518788-45518938	-
chr12	45543932	45544082	12:45543932-45544082	ENSG00000283545
chr12	45547952	45548108	12:45547952-45548108	ENSG00000283545
chr12	45578012	45578182	12:45578012-45578182	-
chr12	45583432	45583582	12:45583432-45583582	ENSG00000257657,ENSG00000283545
chr12	45584709	45585009	12:45584709-45585009	-
chr12	45588255	45588405	12:45588255-45588405	-
chr12	45608137	45608287	12:45608137-45608287	ENSG00000257657
chr12	45612192	45612362	12:45612192-45612362	ENSG00000257657
chr12	45613432	45613582	12:45613432-45613582	ENSG00000257657
chr12	45615452	45615618	12:45615452-45615618	ENSG00000257657
chr12	45632712	45632862	12:45632712-45632862	-
chr12	45633852	45634002	12:45633852-45634002	-
chr12	45637752	45637902	12:45637752-45637902	-
chr12	45644592	45644742	12:45644592-45644742	-
chr12	45655332	45655482	12:45655332-45655482	-
chr12	45660452	45660602	12:45660452-45660602	-
chr12	45663632	45663782	12:45663632-45663782	-
chr12	45666912	45667062	12:45666912-45667062	-
chr12	45670509	45670659	12:45670509-45670659	-
chr12	45671392	45671542	12:45671392-45671542	-
chr12	45674732	45674882	12:45674732-45674882	ENSG00000283545
chr12	45694792	45694942	12:45694792-45694942	-
chr12	45695032	45695182	12:45695032-45695182	-
chr12	45709032	45709182	12:45709032-45709182	-
chr12	45713132	45713282	12:45713132-45713282	-
chr12	45725812	45725962	12:45725812-45725962	ENSG00000273015,ENSG00000189079
chr12	45726952	45727102	12:45726952-45727102	ENSG00000273015,ENSG00000189079
chr12	45727592	45727762	12:45727592-45727762	ENSG00000283545,ENSG00000273015,ENSG00000189079,ENSG00000265093
chr12	45728852	45729022	12:45728852-45729022	ENSG00000283545,ENSG00000273015,ENSG00000189079
chr12	45729492	45729642	12:45729492-45729642	ENSG00000273015,ENSG00000189079
chr12	45729832	45729982	12:45729832-45729982	ENSG00000273015
chr12	45730532	45730682	12:45730532-45730682	ENSG00000273015,ENSG00000189079
chr12	45730952	45731102	12:45730952-45731102	-
chr12	45732332	45732482	12:45732332-45732482	-
chr12	45733092	45733242	12:45733092-45733242	-
chr12	45746072	45746222	12:45746072-45746222	-
chr12	45762632	45762782	12:45762632-45762782	-
chr12	45771732	45771882	12:45771732-45771882	-
chr12	45774632	45774782	12:45774632-45774782	-
chr12	45774832	45774982	12:45774832-45774982	-
chr12	45789152	45789302	12:45789152-45789302	ENSG00000278475,ENSG00000265093
chr12	45804092	45804244	12:45804092-45804244	-
chr12	45820683	45820833	12:45820683-45820833	-
chr12	45852672	45852822	12:45852672-45852822	-
chr12	45863443	45863593	12:45863443-45863593	ENSG00000265093
chr12	45878732	45878882	12:45878732-45878882	ENSG00000265093,ENSG00000270429
chr12	45883292	45883442	12:45883292-45883442	ENSG00000265093,ENSG00000270429
chr12	45887672	45887822	12:45887672-45887822	ENSG00000270429
chr12	45890372	45890522	12:45890372-45890522	-
chr12	45893372	45893522	12:45893372-45893522	ENSG00000270429
chr12	45914252	45914402	12:45914252-45914402	-
chr12	45918952	45919102	12:45918952-45919102	-
chr12	45944162	45944312	12:45944162-45944312	-
chr12	45944892	45945062	12:45944892-45945062	-
chr12	45946578	45946728	12:45946578-45946728	-
chr12	45966592	45966762	12:45966592-45966762	-
chr12	45973512	45973662	12:45973512-45973662	-
chr12	45973800	45973950	12:45973800-45973950	-
chr12	45989751	45989902	12:45989751-45989902	-
chr12	45990712	45990882	12:45990712-45990882	ENSG00000265093,ENSG00000139218,ENSG00000239397
chr12	45991272	45991422	12:45991272-45991422	-
chr12	45991852	45992042	12:45991852-45992042	-
chr12	46005312	46005462	12:46005312-46005462	ENSG00000239397
chr12	46027268	46027482	12:46027268-46027482	-
chr12	46072232	46072382	12:46072232-46072382	-
chr12	46089592	46089742	12:46089592-46089742	-
chr12	46125232	46125402	12:46125232-46125402	-
chr12	46131878	46132028	12:46131878-46132028	-
chr12	46133872	46134022	12:46133872-46134022	-
chr12	46152532	46152682	12:46152532-46152682	-
chr12	46153372	46153542	12:46153372-46153542	-
chr12	46154352	46154522	12:46154352-46154522	-
chr12	46160272	46160422	12:46160272-46160422	-
chr12	46160692	46160842	12:46160692-46160842	-
chr12	46187212	46187362	12:46187212-46187362	-
chr12	46205412	46205562	12:46205412-46205562	-
chr12	46209272	46209422	12:46209272-46209422	-
chr12	46210032	46210182	12:46210032-46210182	ENSG00000274591
chr12	46219972	46220142	12:46219972-46220142	ENSG00000111371,ENSG00000274591
chr12	46220412	46220602	12:46220412-46220602	ENSG00000274591
chr12	46221632	46221782	12:46221632-46221782	ENSG00000274591
chr12	46224512	46224662	12:46224512-46224662	ENSG00000111371,ENSG00000274591
chr12	46227692	46227842	12:46227692-46227842	ENSG00000274591
chr12	46260232	46260382	12:46260232-46260382	ENSG00000111371
chr12	46261672	46261822	12:46261672-46261822	ENSG00000111371
chr12	46263276	46263426	12:46263276-46263426	-
chr12	46264272	46264422	12:46264272-46264422	ENSG00000111371
chr12	46266492	46266642	12:46266492-46266642	ENSG00000111371
chr12	46266992	46267142	12:46266992-46267142	ENSG00000111371
chr12	46267332	46267482	12:46267332-46267482	ENSG00000111371
chr12	46267772	46267922	12:46267772-46267922	ENSG00000111371
chr12	46268072	46268222	12:46268072-46268222	ENSG00000111371
chr12	46268352	46268502	12:46268352-46268502	ENSG00000111371
chr12	46268732	46268902	12:46268732-46268902	ENSG00000111371
chr12	46268992	46269162	12:46268992-46269162	ENSG00000111371
chr12	46269352	46269502	12:46269352-46269502	ENSG00000111371
chr12	46292892	46293042	12:46292892-46293042	-
chr12	46301072	46301222	12:46301072-46301222	-
chr12	46303172	46303342	12:46303172-46303342	-
chr12	46304152	46304302	12:46304152-46304302	-
chr12	46316132	46316282	12:46316132-46316282	-
chr12	46320132	46320282	12:46320132-46320282	-
chr12	46332372	46332522	12:46332372-46332522	-
chr12	46342652	46342802	12:46342652-46342802	-
chr12	46352332	46352482	12:46352332-46352482	-
chr12	46354236	46354386	12:46354236-46354386	-
chr12	46356592	46356742	12:46356592-46356742	-
chr12	46357632	46357822	12:46357632-46357822	ENSG00000134294
chr12	46358552	46358702	12:46358552-46358702	-
chr12	46359132	46359282	12:46359132-46359282	-
chr12	46359712	46359862	12:46359712-46359862	-
chr12	46360012	46360162	12:46360012-46360162	-
chr12	46361052	46361202	12:46361052-46361202	-
chr12	46361372	46361522	12:46361372-46361522	-
chr12	46361792	46361942	12:46361792-46361942	-
chr12	46362532	46362682	12:46362532-46362682	-
chr12	46362750	46362900	12:46362750-46362900	-
chr12	46363052	46363202	12:46363052-46363202	ENSG00000134294
chr12	46363727	46363877	12:46363727-46363877	-
chr12	46363952	46364102	12:46363952-46364102	-
chr12	46364332	46364482	12:46364332-46364482	-
chr12	46364672	46364822	12:46364672-46364822	-
chr12	46365392	46365542	12:46365392-46365542	ENSG00000134294,ENSG00000258096
chr12	46366052	46366202	12:46366052-46366202	-
chr12	46366912	46367062	12:46366912-46367062	-
chr12	46367732	46367882	12:46367732-46367882	ENSG00000134294,ENSG00000258096
chr12	46368212	46368362	12:46368212-46368362	ENSG00000134294
chr12	46368632	46368782	12:46368632-46368782	-
chr12	46369232	46369382	12:46369232-46369382	-
chr12	46369532	46369682	12:46369532-46369682	ENSG00000134294,ENSG00000258096
chr12	46370492	46370642	12:46370492-46370642	-
chr12	46371392	46371542	12:46371392-46371542	ENSG00000134294,ENSG00000258096
chr12	46371992	46372142	12:46371992-46372142	ENSG00000134294,ENSG00000258096
chr12	46372732	46372882	12:46372732-46372882	ENSG00000134294,ENSG00000258096,ENSG00000257261
chr12	46373312	46373462	12:46373312-46373462	ENSG00000258096
chr12	46373552	46373702	12:46373552-46373702	ENSG00000134294,ENSG00000258096
chr12	46379392	46379542	12:46379392-46379542	ENSG00000134294,ENSG00000258096,ENSG00000257261
chr12	46379915	46380065	12:46379915-46380065	-
chr12	46380132	46380282	12:46380132-46380282	-
chr12	46380392	46380542	12:46380392-46380542	-
chr12	46381032	46381182	12:46381032-46381182	ENSG00000257261
chr12	46383412	46383582	12:46383412-46383582	ENSG00000134294,ENSG00000258096,ENSG00000257261,ENSG00000257496,ENSG00000275481
chr12	46383892	46384062	12:46383892-46384062	ENSG00000134294,ENSG00000258096,ENSG00000257261,ENSG00000257496,ENSG00000275481
chr12	46385052	46385202	12:46385052-46385202	ENSG00000257261,ENSG00000257496,ENSG00000275481
chr12	46386612	46386762	12:46386612-46386762	ENSG00000257261,ENSG00000257496,ENSG00000275481,ENSG00000278896
chr12	46387012	46387162	12:46387012-46387162	ENSG00000257261,ENSG00000257496,ENSG00000275481
chr12	46387352	46387502	12:46387352-46387502	-
chr12	46388712	46388862	12:46388712-46388862	ENSG00000257496,ENSG00000275481
chr12	46389272	46389422	12:46389272-46389422	ENSG00000257261,ENSG00000257496,ENSG00000275481,ENSG00000278896
chr12	46391712	46391862	12:46391712-46391862	ENSG00000257496,ENSG00000275481
chr12	46395412	46395562	12:46395412-46395562	ENSG00000278896
chr12	46400492	46400642	12:46400492-46400642	ENSG00000278896
chr12	46401812	46401962	12:46401812-46401962	ENSG00000278896
chr12	46402612	46402762	12:46402612-46402762	ENSG00000278896
chr12	46402979	46403129	12:46402979-46403129	ENSG00000278896
chr12	46404432	46404582	12:46404432-46404582	ENSG00000278896
chr12	46406792	46406942	12:46406792-46406942	ENSG00000278896
chr12	46430532	46430682	12:46430532-46430682	-
chr12	46431792	46431982	12:46431792-46431982	-
chr12	46438992	46439142	12:46438992-46439142	-
chr12	46442452	46442602	12:46442452-46442602	-
chr12	46445272	46445422	12:46445272-46445422	-
chr12	46445692	46445842	12:46445692-46445842	-
chr12	46446732	46446882	12:46446732-46446882	-
chr12	46450492	46450642	12:46450492-46450642	-
chr12	46452152	46452302	12:46452152-46452302	-
chr12	46456392	46456542	12:46456392-46456542	-
chr12	46459252	46459402	12:46459252-46459402	-
chr12	46468312	46468482	12:46468312-46468482	-
chr12	46472992	46473162	12:46472992-46473162	-
chr12	46473772	46473922	12:46473772-46473922	-
chr12	46480852	46481002	12:46480852-46481002	-
chr12	46483752	46483910	12:46483752-46483910	-
chr12	46489952	46490102	12:46489952-46490102	-
chr12	46490737	46490902	12:46490737-46490902	-
chr12	46491692	46491842	12:46491692-46491842	-
chr12	46492652	46492802	12:46492652-46492802	-
chr12	46494512	46494662	12:46494512-46494662	-
chr12	46507992	46508142	12:46507992-46508142	-
chr12	46522292	46522442	12:46522292-46522442	-
chr12	46523912	46524082	12:46523912-46524082	-
chr12	46524292	46524442	12:46524292-46524442	-
chr12	46524932	46525082	12:46524932-46525082	ENSG00000272369,ENSG00000272963
chr12	46533892	46534051	12:46533892-46534051	ENSG00000272369
chr12	46534572	46534722	12:46534572-46534722	ENSG00000272369
chr12	46536432	46536582	12:46536432-46536582	ENSG00000272369
chr12	46548172	46548322	12:46548172-46548322	-
chr12	46549892	46550062	12:46549892-46550062	ENSG00000272369
chr12	46553492	46553642	12:46553492-46553642	-
chr12	46555552	46555702	12:46555552-46555702	-
chr12	46555863	46556013	12:46555863-46556013	-
chr12	46556252	46556402	12:46556252-46556402	-
chr12	46556952	46557102	12:46556952-46557102	-
chr12	46559452	46559622	12:46559452-46559622	-
chr12	46562352	46562511	12:46562352-46562511	-
chr12	46562932	46563102	12:46562932-46563102	ENSG00000272963
chr12	46585952	46586102	12:46585952-46586102	ENSG00000272963
chr12	46608512	46608662	12:46608512-46608662	-
chr12	46609052	46609202	12:46609052-46609202	-
chr12	46617252	46617442	12:46617252-46617442	-
chr12	46627739	46627889	12:46627739-46627889	-
chr12	46631812	46631962	12:46631812-46631962	-
chr12	46650838	46650988	12:46650838-46650988	-
chr12	46657592	46657742	12:46657592-46657742	-
chr12	46657892	46658042	12:46657892-46658042	-
chr12	46659452	46659602	12:46659452-46659602	-
chr12	46659952	46660102	12:46659952-46660102	-
chr12	46660412	46660562	12:46660412-46660562	-
chr12	46660832	46661042	12:46660832-46661042	-
chr12	46661432	46661602	12:46661432-46661602	-
chr12	46665092	46665242	12:46665092-46665242	-
chr12	46667652	46667802	12:46667652-46667802	-
chr12	46669872	46670022	12:46669872-46670022	-
chr12	46670064	46670214	12:46670064-46670214	-
chr12	46674292	46674442	12:46674292-46674442	-
chr12	46675792	46675942	12:46675792-46675942	ENSG00000271642
chr12	46677892	46678042	12:46677892-46678042	ENSG00000271642
chr12	46703072	46703242	12:46703072-46703242	-
chr12	46711926	46712076	12:46711926-46712076	-
chr12	46722852	46723002	12:46722852-46723002	-
chr12	46743587	46743737	12:46743587-46743737	-
chr12	46770552	46770702	12:46770552-46770702	ENSG00000139209
chr12	46770912	46771062	12:46770912-46771062	ENSG00000139209
chr12	46771572	46771722	12:46771572-46771722	ENSG00000139209
chr12	46774072	46774222	12:46774072-46774222	ENSG00000139209
chr12	46783956	46784106	12:46783956-46784106	-
chr12	46784892	46785042	12:46784892-46785042	-
chr12	46786832	46786982	12:46786832-46786982	-
chr12	46787612	46787762	12:46787612-46787762	-
chr12	46788352	46788502	12:46788352-46788502	-
chr12	46825612	46825762	12:46825612-46825762	ENSG00000139209
chr12	46825905	46826082	12:46825905-46826082	ENSG00000139209
chr12	46831201	46831351	12:46831201-46831351	ENSG00000139209
chr12	46831392	46831542	12:46831392-46831542	ENSG00000139209
chr12	46843912	46844065	12:46843912-46844065	-
chr12	46858495	46858645	12:46858495-46858645	-
chr12	46859092	46859242	12:46859092-46859242	-
chr12	46874772	46874922	12:46874772-46874922	-
chr12	46886572	46886722	12:46886572-46886722	-
chr12	46886872	46887022	12:46886872-46887022	-
chr12	46891412	46891562	12:46891412-46891562	-
chr12	46904532	46904682	12:46904532-46904682	-
chr12	46905292	46905442	12:46905292-46905442	-
chr12	46908632	46908782	12:46908632-46908782	-
chr12	46915192	46915342	12:46915192-46915342	-
chr12	46915932	46916102	12:46915932-46916102	-
chr12	46916892	46917042	12:46916892-46917042	-
chr12	46921511	46921682	12:46921511-46921682	-
chr12	46921872	46922022	12:46921872-46922022	-
chr12	46934072	46934242	12:46934072-46934242	-
chr12	46942712	46942862	12:46942712-46942862	-
chr12	46944206	46944362	12:46944206-46944362	ENSG00000274723
chr12	46959592	46959742	12:46959592-46959742	ENSG00000274723
chr12	46964112	46964262	12:46964112-46964262	ENSG00000274723
chr12	46964592	46964762	12:46964592-46964762	ENSG00000274723
chr12	46984072	46984242	12:46984072-46984242	ENSG00000274723
chr12	46984577	46984727	12:46984577-46984727	ENSG00000274723
chr12	46999032	46999202	12:46999032-46999202	-
chr12	47004792	47004942	12:47004792-47004942	-
chr12	47014572	47014722	12:47014572-47014722	ENSG00000274723
chr12	47015517	47015667	12:47015517-47015667	-
chr12	47018032	47018182	12:47018032-47018182	-
chr12	47021392	47021542	12:47021392-47021542	-
chr12	47022432	47022582	12:47022432-47022582	-
chr12	47024592	47024742	12:47024592-47024742	-
chr12	47032692	47032862	12:47032692-47032862	-
chr12	47033112	47033282	12:47033112-47033282	-
chr12	47033892	47034047	12:47033892-47034047	-
chr12	47034238	47034388	12:47034238-47034388	-
chr12	47034852	47035042	12:47034852-47035042	-
chr12	47038532	47038684	12:47038532-47038684	-
chr12	47056032	47056202	12:47056032-47056202	-
chr12	47066435	47066585	12:47066435-47066585	-
chr12	47066772	47066922	12:47066772-47066922	ENSG00000139211
chr12	47069872	47070022	12:47069872-47070022	-
chr12	47071367	47071517	12:47071367-47071517	ENSG00000139211
chr12	47078363	47078663	12:47078363-47078663	ENSG00000139211
chr12	47078892	47079042	12:47078892-47079042	ENSG00000139211,ENSG00000179715
chr12	47079512	47079682	12:47079512-47079682	ENSG00000139211,ENSG00000179715
chr12	47080112	47080262	12:47080112-47080262	ENSG00000139211,ENSG00000179715
chr12	47080419	47080622	12:47080419-47080622	ENSG00000139211,ENSG00000179715
chr12	47080852	47081002	12:47080852-47081002	ENSG00000139211,ENSG00000179715
chr12	47081272	47081422	12:47081272-47081422	ENSG00000139211,ENSG00000179715
chr12	47082912	47083077	12:47082912-47083077	ENSG00000139211,ENSG00000179715
chr12	47085292	47085442	12:47085292-47085442	-
chr12	47085872	47086022	12:47085872-47086022	ENSG00000139211
chr12	47087432	47087582	12:47087432-47087582	-
chr12	47088021	47088171	12:47088021-47088171	-
chr12	47088372	47088522	12:47088372-47088522	-
chr12	47088692	47088842	12:47088692-47088842	ENSG00000139211,ENSG00000258352
chr12	47094912	47095062	12:47094912-47095062	-
chr12	47096012	47096182	12:47096012-47096182	-
chr12	47097332	47097482	12:47097332-47097482	-
chr12	47100277	47100427	12:47100277-47100427	-
chr12	47103412	47103562	12:47103412-47103562	-
chr12	47121292	47121442	12:47121292-47121442	ENSG00000258352
chr12	47124532	47124702	12:47124532-47124702	ENSG00000258352
chr12	47134105	47134255	12:47134105-47134255	ENSG00000258352
chr12	47155932	47156102	12:47155932-47156102	ENSG00000258352
chr12	47156252	47156422	12:47156252-47156422	ENSG00000258352,ENSG00000257807
chr12	47164812	47164982	12:47164812-47164982	-
chr12	47165132	47165282	12:47165132-47165282	-
chr12	47166012	47166182	12:47166012-47166182	ENSG00000258352
chr12	47182192	47182342	12:47182192-47182342	ENSG00000263838
chr12	47184932	47185082	12:47184932-47185082	ENSG00000263838
chr12	47188912	47189082	12:47188912-47189082	ENSG00000258352,ENSG00000263838,ENSG00000247774
chr12	47189832	47189982	12:47189832-47189982	ENSG00000263838
chr12	47190532	47190702	12:47190532-47190702	ENSG00000263838
chr12	47193924	47194074	12:47193924-47194074	-
chr12	47207572	47207722	12:47207572-47207722	-
chr12	47212532	47212682	12:47212532-47212682	ENSG00000179715,ENSG00000247774
chr12	47214359	47214509	12:47214359-47214509	ENSG00000247774
chr12	47216912	47217082	12:47216912-47217082	ENSG00000179715,ENSG00000247774
chr12	47217272	47217422	12:47217272-47217422	ENSG00000179715,ENSG00000247774
chr12	47219352	47219502	12:47219352-47219502	ENSG00000179715,ENSG00000247774
chr12	47220812	47220962	12:47220812-47220962	ENSG00000179715,ENSG00000247774
chr12	47223312	47223462	12:47223312-47223462	ENSG00000179715,ENSG00000247774
chr12	47223911	47224062	12:47223911-47224062	ENSG00000179715,ENSG00000247774
chr12	47229632	47229782	12:47229632-47229782	ENSG00000179715
chr12	47236472	47236622	12:47236472-47236622	ENSG00000247774,ENSG00000258181
chr12	47237812	47237962	12:47237812-47237962	ENSG00000258181
chr12	47238812	47238962	12:47238812-47238962	ENSG00000258181
chr12	47249812	47249982	12:47249812-47249982	ENSG00000258181
chr12	47260035	47260185	12:47260035-47260185	ENSG00000276454
chr12	47271372	47271522	12:47271372-47271522	ENSG00000257925,ENSG00000276454
chr12	47272510	47272660	12:47272510-47272660	ENSG00000276454
chr12	47272912	47273062	12:47272912-47273062	ENSG00000257925,ENSG00000276454
chr12	47276952	47277122	12:47276952-47277122	ENSG00000257925,ENSG00000276454
chr12	47278212	47278362	12:47278212-47278362	ENSG00000257925,ENSG00000258181,ENSG00000276454,ENSG00000257807
chr12	47281914	47282122	12:47281914-47282122	ENSG00000257925
chr12	47282332	47282482	12:47282332-47282482	ENSG00000257925
chr12	47303352	47303502	12:47303352-47303502	-
chr12	47307872	47308022	12:47307872-47308022	ENSG00000258116
chr12	47316692	47316862	12:47316692-47316862	-
chr12	47329392	47329542	12:47329392-47329542	ENSG00000258116,ENSG00000199566
chr12	47344072	47344242	12:47344072-47344242	ENSG00000258116,ENSG00000199566
chr12	47350132	47350282	12:47350132-47350282	ENSG00000258116,ENSG00000199566,ENSG00000257924
chr12	47356232	47356382	12:47356232-47356382	ENSG00000258116,ENSG00000199566,ENSG00000257924,ENSG00000264906
chr12	47360832	47360982	12:47360832-47360982	ENSG00000257924,ENSG00000264906
chr12	47361512	47361662	12:47361512-47361662	ENSG00000264906
chr12	47361732	47361882	12:47361732-47361882	ENSG00000264906
chr12	47376992	47377142	12:47376992-47377142	ENSG00000257906
chr12	47377632	47377782	12:47377632-47377782	ENSG00000258116,ENSG00000199566,ENSG00000257924,ENSG00000264906,ENSG00000257906,ENSG00000258369,ENSG00000257807,ENSG00000257905
chr12	47378272	47378422	12:47378272-47378422	ENSG00000257906
chr12	47379032	47379182	12:47379032-47379182	ENSG00000257906
chr12	47384092	47384242	12:47384092-47384242	ENSG00000257906
chr12	47393172	47393322	12:47393172-47393322	ENSG00000258116,ENSG00000199566,ENSG00000257924,ENSG00000264906,ENSG00000257906,ENSG00000258369,ENSG00000257807
chr12	47393472	47393642	12:47393472-47393642	-
chr12	47394232	47394382	12:47394232-47394382	-
chr12	47397752	47397902	12:47397752-47397902	ENSG00000258116
chr12	47399415	47399565	12:47399415-47399565	-
chr12	47408376	47408526	12:47408376-47408526	-
chr12	47413972	47414122	12:47413972-47414122	-
chr12	47458352	47458566	12:47458352-47458566	ENSG00000258369
chr12	47505152	47505322	12:47505152-47505322	ENSG00000257807
chr12	47509172	47509322	12:47509172-47509322	-
```
