## Supplementary material for "Cell type-specific epigenetic regulatory circuitry of coronary artery disease loci": arFB_DNase_c4_hg38_EnhancerInteractions.bed (part 5 of 20)

```
chr12	47509432	47509582	12:47509432-47509582	ENSG00000257807
chr12	47527892	47528042	12:47527892-47528042	-
chr12	47534812	47534962	12:47534812-47534962	-
chr12	47546352	47546502	12:47546352-47546502	-
chr12	47547192	47547362	12:47547192-47547362	-
chr12	47549372	47549522	12:47549372-47549522	-
chr12	47551512	47551662	12:47551512-47551662	-
chr12	47591472	47591622	12:47591472-47591622	ENSG00000257905
chr12	47602432	47602622	12:47602432-47602622	ENSG00000257905
chr12	47604672	47604822	12:47604672-47604822	ENSG00000257905
chr12	47616572	47616722	12:47616572-47616722	-
chr12	47637261	47637422	12:47637261-47637422	-
chr12	47651772	47651922	12:47651772-47651922	ENSG00000276390
chr12	47686752	47686902	12:47686752-47686902	ENSG00000276390
chr12	47705290	47705440	12:47705290-47705440	-
chr12	47705592	47705742	12:47705592-47705742	ENSG00000005175,ENSG00000276390,ENSG00000257433
chr12	47705972	47706122	12:47705972-47706122	ENSG00000005175,ENSG00000276390,ENSG00000257433
chr12	47706652	47706802	12:47706652-47706802	ENSG00000005175,ENSG00000276390,ENSG00000257433
chr12	47706872	47707022	12:47706872-47707022	ENSG00000005175,ENSG00000276390,ENSG00000257433
chr12	47715432	47715582	12:47715432-47715582	ENSG00000257433,ENSG00000111405,ENSG00000280054,ENSG00000274902,ENSG00000277173
chr12	47715632	47715782	12:47715632-47715782	ENSG00000005175,ENSG00000257433,ENSG00000111405,ENSG00000280054,ENSG00000274902,ENSG00000079337,ENSG00000211584,ENSG00000277173
chr12	47717652	47717822	12:47717652-47717822	ENSG00000005175,ENSG00000276390,ENSG00000257433,ENSG00000111405,ENSG00000280054,ENSG00000274902,ENSG00000079337,ENSG00000211584,ENSG00000277173,ENSG00000268069,ENSG00000276691
chr12	47726012	47726182	12:47726012-47726182	ENSG00000111405,ENSG00000280054,ENSG00000274902
chr12	47737002	47737152	12:47737002-47737152	ENSG00000280054,ENSG00000274902
chr12	47737292	47737462	12:47737292-47737462	ENSG00000111405,ENSG00000280054,ENSG00000274902,ENSG00000079337
chr12	47741492	47741642	12:47741492-47741642	ENSG00000079337
chr12	47742332	47742482	12:47742332-47742482	ENSG00000079337
chr12	47752679	47752829	12:47752679-47752829	ENSG00000079337,ENSG00000211584
chr12	47759072	47759242	12:47759072-47759242	ENSG00000079337,ENSG00000211584,ENSG00000277173
chr12	47767232	47767402	12:47767232-47767402	ENSG00000079337,ENSG00000211584,ENSG00000277173
chr12	47768592	47768742	12:47768592-47768742	ENSG00000079337,ENSG00000211584,ENSG00000277173
chr12	47770152	47770322	12:47770152-47770322	ENSG00000079337,ENSG00000211584,ENSG00000277173
chr12	47773092	47773262	12:47773092-47773262	ENSG00000211584,ENSG00000277173
chr12	47775232	47775382	12:47775232-47775382	ENSG00000211584,ENSG00000268069,ENSG00000276691
chr12	47776772	47776922	12:47776772-47776922	ENSG00000079337,ENSG00000211584,ENSG00000268069,ENSG00000276691
chr12	47779392	47779542	12:47779392-47779542	ENSG00000111405,ENSG00000079337,ENSG00000211584,ENSG00000277173,ENSG00000268069,ENSG00000276691
chr12	47799792	47799942	12:47799792-47799942	ENSG00000061273,ENSG00000276691
chr12	47801688	47801838	12:47801688-47801838	-
chr12	47802430	47802580	12:47802430-47802580	-
chr12	47805512	47805662	12:47805512-47805662	-
chr12	47808212	47808362	12:47808212-47808362	ENSG00000061273,ENSG00000276691
chr12	47809052	47809202	12:47809052-47809202	-
chr12	47810294	47810444	12:47810294-47810444	-
chr12	47810632	47810782	12:47810632-47810782	ENSG00000061273,ENSG00000274737
chr12	47811832	47812022	12:47811832-47812022	ENSG00000061273,ENSG00000276691,ENSG00000274737
chr12	47812212	47812362	12:47812212-47812362	ENSG00000061273,ENSG00000274737
chr12	47812510	47812660	12:47812510-47812660	ENSG00000274737
chr12	47812952	47813102	12:47812952-47813102	ENSG00000061273,ENSG00000276691,ENSG00000274737
chr12	47813572	47813722	12:47813572-47813722	ENSG00000274737
chr12	47816637	47816787	12:47816637-47816787	-
chr12	47817072	47817222	12:47817072-47817222	ENSG00000061273,ENSG00000274737
chr12	47817372	47817522	12:47817372-47817522	ENSG00000274737
chr12	47818692	47818842	12:47818692-47818842	ENSG00000061273,ENSG00000274737
chr12	47819932	47820082	12:47819932-47820082	ENSG00000061273,ENSG00000276691,ENSG00000274737,ENSG00000257488
chr12	47820692	47820842	12:47820692-47820842	ENSG00000061273,ENSG00000268069,ENSG00000276691,ENSG00000274737,ENSG00000257488
chr12	47821061	47821211	12:47821061-47821211	-
chr12	47821420	47821570	12:47821420-47821570	-
chr12	47823812	47823962	12:47823812-47823962	ENSG00000061273,ENSG00000257488
chr12	47829012	47829162	12:47829012-47829162	ENSG00000061273,ENSG00000257488
chr12	47837692	47837842	12:47837692-47837842	ENSG00000276691,ENSG00000257488
chr12	47838692	47838842	12:47838692-47838842	ENSG00000276691,ENSG00000257488
chr12	47841612	47841762	12:47841612-47841762	-
chr12	47842032	47842182	12:47842032-47842182	-
chr12	47850878	47851028	12:47850878-47851028	-
chr12	47867692	47867862	12:47867692-47867862	-
chr12	47868152	47868322	12:47868152-47868322	-
chr12	47870265	47870415	12:47870265-47870415	-
chr12	47870572	47870722	12:47870572-47870722	-
chr12	47881892	47882042	12:47881892-47882042	ENSG00000111424,ENSG00000205537,ENSG00000278385,ENSG00000279840,ENSG00000134291,ENSG00000258203,ENSG00000257985
chr12	47885626	47885776	12:47885626-47885776	ENSG00000205537
chr12	47886592	47886742	12:47886592-47886742	ENSG00000205537
chr12	47892979	47893129	12:47892979-47893129	-
chr12	47903212	47903362	12:47903212-47903362	ENSG00000111424,ENSG00000278385
chr12	47903392	47903542	12:47903392-47903542	ENSG00000111424,ENSG00000278385
chr12	47903972	47904124	12:47903972-47904124	ENSG00000111424,ENSG00000278385
chr12	47904632	47904782	12:47904632-47904782	ENSG00000111424,ENSG00000278385
chr12	47905072	47905222	12:47905072-47905222	ENSG00000111424,ENSG00000278385
chr12	47910286	47910436	12:47910286-47910436	ENSG00000111424,ENSG00000278385
chr12	47910592	47910742	12:47910592-47910742	ENSG00000111424,ENSG00000278385
chr12	47935252	47935402	12:47935252-47935402	-
chr12	47938252	47938402	12:47938252-47938402	-
chr12	47946552	47946702	12:47946552-47946702	-
chr12	47947492	47947642	12:47947492-47947642	-
chr12	47949552	47949702	12:47949552-47949702	ENSG00000111424,ENSG00000279840,ENSG00000134291
chr12	47963452	47963602	12:47963452-47963602	ENSG00000279840,ENSG00000134291
chr12	47968122	47968302	12:47968122-47968302	ENSG00000279840,ENSG00000134291
chr12	47987836	47987986	12:47987836-47987986	ENSG00000139219
chr12	47990947	47991097	12:47990947-47991097	ENSG00000139219,ENSG00000258203,ENSG00000257985
chr12	47996132	47996282	12:47996132-47996282	ENSG00000139219,ENSG00000258203,ENSG00000257985,ENSG00000257955
chr12	48001092	48001262	12:48001092-48001262	ENSG00000139219,ENSG00000258203,ENSG00000257985,ENSG00000257955
chr12	48001572	48001722	12:48001572-48001722	ENSG00000139219,ENSG00000258203,ENSG00000257985
chr12	48002336	48002486	12:48002336-48002486	ENSG00000139219,ENSG00000258203,ENSG00000257985
chr12	48002832	48002982	12:48002832-48002982	ENSG00000139219,ENSG00000258203,ENSG00000257985
chr12	48003872	48004022	12:48003872-48004022	ENSG00000139219,ENSG00000258203,ENSG00000257985
chr12	48004172	48004322	12:48004172-48004322	ENSG00000139219,ENSG00000258203,ENSG00000257985
chr12	48032812	48032962	12:48032812-48032962	ENSG00000257955,ENSG00000276814
chr12	48037572	48037722	12:48037572-48037722	ENSG00000257955,ENSG00000276814
chr12	48062112	48062262	12:48062112-48062262	ENSG00000240399
chr12	48069372	48069522	12:48069372-48069522	ENSG00000240399
chr12	48078992	48079162	12:48078992-48079162	ENSG00000240399,ENSG00000222635,ENSG00000226138
chr12	48084192	48084342	12:48084192-48084342	ENSG00000240399,ENSG00000222635,ENSG00000226138
chr12	48092732	48092882	12:48092732-48092882	ENSG00000079387,ENSG00000222635,ENSG00000226138
chr12	48105612	48105762	12:48105612-48105762	ENSG00000079387,ENSG00000152556
chr12	48106032	48106182	12:48106032-48106182	ENSG00000079387,ENSG00000152556,ENSG00000275770
chr12	48106252	48106402	12:48106252-48106402	ENSG00000079387,ENSG00000226138,ENSG00000152556,ENSG00000275770
chr12	48119212	48119362	12:48119212-48119362	ENSG00000079387,ENSG00000152556,ENSG00000275770
chr12	48119652	48119802	12:48119652-48119802	ENSG00000079387,ENSG00000152556,ENSG00000275770
chr12	48156972	48157122	12:48156972-48157122	ENSG00000177981,ENSG00000274124,ENSG00000258051
chr12	48157512	48157662	12:48157512-48157662	ENSG00000079387,ENSG00000240399,ENSG00000222635,ENSG00000226138,ENSG00000152556,ENSG00000275770,ENSG00000177981,ENSG00000274124,ENSG00000258051,ENSG00000257885,ENSG00000257848,ENSG00000177875
chr12	48160992	48161142	12:48160992-48161142	ENSG00000177981,ENSG00000258051,ENSG00000257885
chr12	48165212	48165362	12:48165212-48165362	ENSG00000222635,ENSG00000226138,ENSG00000275770,ENSG00000258051,ENSG00000257885,ENSG00000257848
chr12	48176232	48176382	12:48176232-48176382	ENSG00000257848,ENSG00000177875
chr12	48183192	48183342	12:48183192-48183342	ENSG00000257848,ENSG00000177875,ENSG00000279875
chr12	48183492	48183662	12:48183492-48183662	ENSG00000177981,ENSG00000257885,ENSG00000257848,ENSG00000177875,ENSG00000279875
chr12	48185172	48185322	12:48185172-48185322	ENSG00000177875,ENSG00000279875
chr12	48186312	48186462	12:48186312-48186462	ENSG00000177875,ENSG00000279875
chr12	48189632	48189782	12:48189632-48189782	ENSG00000257848,ENSG00000177875,ENSG00000279875
chr12	48195072	48195222	12:48195072-48195222	ENSG00000269514,ENSG00000172640
chr12	48197572	48197722	12:48197572-48197722	ENSG00000269514,ENSG00000172640
chr12	48198212	48198382	12:48198212-48198382	ENSG00000275770,ENSG00000177875,ENSG00000279875,ENSG00000269514,ENSG00000172640,ENSG00000139223
chr12	48198692	48198842	12:48198692-48198842	ENSG00000269514,ENSG00000172640
chr12	48199852	48200002	12:48199852-48200002	ENSG00000269514,ENSG00000172640
chr12	48200032	48200182	12:48200032-48200182	ENSG00000269514,ENSG00000172640
chr12	48216912	48217062	12:48216912-48217062	ENSG00000269514
chr12	48236172	48236323	12:48236172-48236323	-
chr12	48237332	48237482	12:48237332-48237482	-
chr12	48247654	48247804	12:48247654-48247804	-
chr12	48286812	48286962	12:48286812-48286962	ENSG00000258234
chr12	48292152	48292302	12:48292152-48292302	ENSG00000258234,ENSG00000275228,ENSG00000187166
chr12	48296632	48296782	12:48296632-48296782	ENSG00000258234,ENSG00000275228,ENSG00000187166,ENSG00000258273,ENSG00000257792,ENSG00000139223,ENSG00000258121,ENSG00000197376,ENSG00000284723
chr12	48297072	48297222	12:48297072-48297222	ENSG00000258234,ENSG00000275228,ENSG00000187166
chr12	48302352	48302502	12:48302352-48302502	ENSG00000275228,ENSG00000187166
chr12	48336672	48336822	12:48336672-48336822	ENSG00000275228,ENSG00000187166,ENSG00000258273
chr12	48341092	48341242	12:48341092-48341242	ENSG00000275228,ENSG00000187166,ENSG00000258273
chr12	48346212	48346362	12:48346212-48346362	-
chr12	48349532	48349702	12:48349532-48349702	ENSG00000275228,ENSG00000187166,ENSG00000258273,ENSG00000167528,ENSG00000257735
chr12	48350392	48350542	12:48350392-48350542	ENSG00000167528,ENSG00000257735,ENSG00000257763,ENSG00000273765
chr12	48350852	48351042	12:48350852-48351042	ENSG00000275228,ENSG00000187166,ENSG00000167528,ENSG00000257735,ENSG00000257763,ENSG00000273765
chr12	48351192	48351342	12:48351192-48351342	ENSG00000275228,ENSG00000187166,ENSG00000258273,ENSG00000167528,ENSG00000257735,ENSG00000257763,ENSG00000273765,ENSG00000257792,ENSG00000139223,ENSG00000258121,ENSG00000197376,ENSG00000284723
chr12	48351652	48351802	12:48351652-48351802	-
chr12	48356512	48356662	12:48356512-48356662	ENSG00000167528,ENSG00000257735,ENSG00000257763,ENSG00000273765
chr12	48375752	48375902	12:48375752-48375902	ENSG00000257792
chr12	48379892	48380062	12:48379892-48380062	ENSG00000258024,ENSG00000257792
chr12	48388552	48388702	12:48388552-48388702	ENSG00000258024,ENSG00000257792
chr12	48389052	48389202	12:48389052-48389202	ENSG00000258024,ENSG00000257792
chr12	48414152	48414302	12:48414152-48414302	ENSG00000257792,ENSG00000273434
chr12	48420132	48420282	12:48420132-48420282	ENSG00000257792,ENSG00000273434,ENSG00000226413,ENSG00000139223
chr12	48422192	48422347	12:48422192-48422347	ENSG00000257792,ENSG00000273434
chr12	48423352	48423502	12:48423352-48423502	ENSG00000273434
chr12	48441192	48441342	12:48441192-48441342	ENSG00000226413,ENSG00000139223
chr12	48454792	48454962	12:48454792-48454962	ENSG00000257792,ENSG00000226413,ENSG00000139223,ENSG00000177627,ENSG00000258121,ENSG00000240443,ENSG00000197376,ENSG00000284723
chr12	48489192	48489342	12:48489192-48489342	ENSG00000139223,ENSG00000177627,ENSG00000258121,ENSG00000240443
chr12	48540232	48540382	12:48540232-48540382	ENSG00000197376,ENSG00000284723,ENSG00000198678
chr12	48540532	48540682	12:48540532-48540682	ENSG00000197376,ENSG00000284723,ENSG00000198678
chr12	48542432	48542582	12:48542432-48542582	ENSG00000258121,ENSG00000197376,ENSG00000284723,ENSG00000198678
chr12	48572452	48572622	12:48572452-48572622	ENSG00000197376,ENSG00000284723,ENSG00000198678,ENSG00000167531
chr12	48601092	48601242	12:48601092-48601242	-
chr12	48618190	48618340	12:48618190-48618340	-
chr12	48618552	48618702	12:48618552-48618702	ENSG00000139223,ENSG00000258121,ENSG00000197376,ENSG00000284723,ENSG00000198678,ENSG00000224709,ENSG00000221491,ENSG00000281842,ENSG00000206612
chr12	48629689	48629839	12:48629689-48629839	ENSG00000224709
chr12	48678672	48678822	12:48678672-48678822	ENSG00000139620,ENSG00000221491,ENSG00000281842,ENSG00000206612,ENSG00000207313
chr12	48679472	48679622	12:48679472-48679622	ENSG00000207313
chr12	48681572	48681722	12:48681572-48681722	-
chr12	48682272	48682422	12:48682272-48682422	ENSG00000139620,ENSG00000221491,ENSG00000281842,ENSG00000206612,ENSG00000207313
chr12	48687732	48687882	12:48687732-48687882	-
chr12	48716812	48716982	12:48716812-48716982	ENSG00000197376,ENSG00000284723,ENSG00000139620,ENSG00000221491,ENSG00000281842,ENSG00000206612,ENSG00000207313,ENSG00000129315,ENSG00000257987,ENSG00000257653,ENSG00000264201,ENSG00000271547,ENSG00000207467,ENSG00000167535
chr12	48717492	48717642	12:48717492-48717642	-
chr12	48753572	48753722	12:48753572-48753722	ENSG00000257653,ENSG00000264201,ENSG00000271547
chr12	48765792	48765962	12:48765792-48765962	ENSG00000257653,ENSG00000174233,ENSG00000264201
chr12	48767172	48767322	12:48767172-48767322	ENSG00000257653,ENSG00000174233,ENSG00000264201
chr12	48780052	48780202	12:48780052-48780202	ENSG00000257653,ENSG00000174233,ENSG00000264201,ENSG00000257660
chr12	48787192	48787362	12:48787192-48787362	ENSG00000174233,ENSG00000257660
chr12	48789032	48789183	12:48789032-48789183	ENSG00000257653,ENSG00000174233,ENSG00000264201,ENSG00000257660
chr12	48795932	48796082	12:48795932-48796082	ENSG00000257653,ENSG00000174233,ENSG00000264201,ENSG00000257660,ENSG00000271547,ENSG00000207467
chr12	48811229	48811382	12:48811229-48811382	ENSG00000271547,ENSG00000207467,ENSG00000167535
chr12	48813572	48813722	12:48813572-48813722	ENSG00000207467,ENSG00000167535
chr12	48814352	48814509	12:48814352-48814509	ENSG00000207467,ENSG00000167535
chr12	48814712	48814862	12:48814712-48814862	ENSG00000271547,ENSG00000207467,ENSG00000167535
chr12	48815432	48815582	12:48815432-48815582	ENSG00000207467,ENSG00000167535
chr12	48815852	48816002	12:48815852-48816002	ENSG00000167535
chr12	48816250	48816400	12:48816250-48816400	ENSG00000167535
chr12	48818377	48818542	12:48818377-48818542	ENSG00000167535
chr12	48818643	48818793	12:48818643-48818793	-
chr12	48852212	48852362	12:48852212-48852362	ENSG00000167535,ENSG00000174243,ENSG00000172602,ENSG00000199394,ENSG00000272822,ENSG00000134285,ENSG00000200303,ENSG00000125084,ENSG00000181418,ENSG00000258283,ENSG00000257913
chr12	48853352	48853502	12:48853352-48853502	ENSG00000174243,ENSG00000172602,ENSG00000199394
chr12	48865872	48866022	12:48865872-48866022	ENSG00000174243,ENSG00000172602,ENSG00000199394
chr12	48867132	48867282	12:48867132-48867282	ENSG00000172602
chr12	48882072	48882222	12:48882072-48882222	-
chr12	48882464	48882622	12:48882464-48882622	ENSG00000199394
chr12	48883432	48883582	12:48883432-48883582	ENSG00000199394
chr12	48883732	48883882	12:48883732-48883882	ENSG00000199394
chr12	48887170	48887320	12:48887170-48887320	ENSG00000199394
chr12	48890768	48890922	12:48890768-48890922	ENSG00000174243,ENSG00000199394
chr12	48891212	48891362	12:48891212-48891362	ENSG00000199394
chr12	48903492	48903642	12:48903492-48903642	ENSG00000199394,ENSG00000239617,ENSG00000139537,ENSG00000134285
chr12	48904027	48904182	12:48904027-48904182	ENSG00000199394,ENSG00000239617,ENSG00000139537,ENSG00000134285
chr12	48924692	48924842	12:48924692-48924842	ENSG00000134285
chr12	48925532	48925682	12:48925532-48925682	ENSG00000134285
chr12	48927412	48927562	12:48927412-48927562	ENSG00000134285
chr12	48936472	48936622	12:48936472-48936622	ENSG00000272822,ENSG00000134285
chr12	48946352	48946502	12:48946352-48946502	-
chr12	48956492	48956662	12:48956492-48956662	ENSG00000272822,ENSG00000134285,ENSG00000134287,ENSG00000169884,ENSG00000200303,ENSG00000125084,ENSG00000181418,ENSG00000258283,ENSG00000257913
chr12	48957472	48957622	12:48957472-48957622	ENSG00000272822,ENSG00000134287,ENSG00000169884,ENSG00000200303,ENSG00000125084
chr12	48965561	48965711	12:48965561-48965711	ENSG00000169884
chr12	48971558	48971708	12:48971558-48971708	ENSG00000169884,ENSG00000200303,ENSG00000125084
chr12	48973672	48973822	12:48973672-48973822	ENSG00000169884,ENSG00000200303,ENSG00000125084
chr12	48974192	48974342	12:48974192-48974342	ENSG00000169884,ENSG00000200303,ENSG00000125084
chr12	48978072	48978222	12:48978072-48978222	ENSG00000169884,ENSG00000200303,ENSG00000125084
chr12	48988172	48988342	12:48988172-48988342	ENSG00000200303,ENSG00000125084,ENSG00000181418,ENSG00000258283,ENSG00000257913
chr12	48995492	48995662	12:48995492-48995662	ENSG00000181418,ENSG00000258283,ENSG00000257913,ENSG00000181929
chr12	48996852	48997005	12:48996852-48997005	ENSG00000181418,ENSG00000258283,ENSG00000257913
chr12	49014712	49014862	12:49014712-49014862	ENSG00000181929
chr12	49017972	49018122	12:49017972-49018122	ENSG00000181929,ENSG00000288710,ENSG00000167548
chr12	49018232	49018382	12:49018232-49018382	ENSG00000181418,ENSG00000258283,ENSG00000257913,ENSG00000181929,ENSG00000288710,ENSG00000167548
chr12	49018732	49018882	12:49018732-49018882	ENSG00000181418,ENSG00000258283,ENSG00000257913,ENSG00000181929,ENSG00000288710,ENSG00000167548
chr12	49019532	49019682	12:49019532-49019682	-
chr12	49020092	49020242	12:49020092-49020242	ENSG00000181929,ENSG00000288710,ENSG00000167548
chr12	49043892	49044042	12:49043892-49044042	ENSG00000167548
chr12	49049712	49049862	12:49049712-49049862	ENSG00000167548
chr12	49056132	49056282	12:49056132-49056282	ENSG00000167548
chr12	49059852	49060042	12:49059852-49060042	-
chr12	49060772	49060922	12:49060772-49060922	ENSG00000167548,ENSG00000167550,ENSG00000139549,ENSG00000257346
chr12	49064052	49064202	12:49064052-49064202	ENSG00000167548,ENSG00000167550
chr12	49069658	49069808	12:49069658-49069808	-
chr12	49069952	49070122	12:49069952-49070122	ENSG00000167548,ENSG00000167550,ENSG00000277672,ENSG00000139549,ENSG00000257346
chr12	49086232	49086382	12:49086232-49086382	ENSG00000139549,ENSG00000257346
chr12	49088272	49088442	12:49088272-49088442	ENSG00000167550,ENSG00000277672,ENSG00000139549,ENSG00000257346,ENSG00000139636,ENSG00000258017
chr12	49090392	49090542	12:49090392-49090542	ENSG00000139549,ENSG00000257346
chr12	49092032	49092182	12:49092032-49092182	ENSG00000139549,ENSG00000257346
chr12	49098132	49098282	12:49098132-49098282	ENSG00000139549,ENSG00000257346,ENSG00000139636
chr12	49105632	49105782	12:49105632-49105782	ENSG00000139636
chr12	49109012	49109162	12:49109012-49109162	ENSG00000139636
chr12	49110832	49110982	12:49110832-49110982	ENSG00000139549,ENSG00000257346,ENSG00000139636,ENSG00000123416,ENSG00000258017,ENSG00000200309
chr12	49121232	49121382	12:49121232-49121382	ENSG00000258017
chr12	49127260	49127410	12:49127260-49127410	-
chr12	49130272	49130422	12:49130272-49130422	ENSG00000139636,ENSG00000123416,ENSG00000258017,ENSG00000200309
chr12	49130772	49130922	12:49130772-49130922	ENSG00000123416,ENSG00000258017,ENSG00000200309
chr12	49131392	49131542	12:49131392-49131542	ENSG00000123416,ENSG00000258017,ENSG00000200309
chr12	49132152	49132302	12:49132152-49132302	ENSG00000123416,ENSG00000258017,ENSG00000200309
chr12	49138692	49138842	12:49138692-49138842	-
chr12	49183732	49183882	12:49183732-49183882	-
chr12	49184032	49184182	12:49184032-49184182	-
chr12	49187332	49187502	12:49187332-49187502	ENSG00000167552
chr12	49188252	49188402	12:49188252-49188402	ENSG00000167552
chr12	49189092	49189242	12:49189092-49189242	ENSG00000123416,ENSG00000258017,ENSG00000200309,ENSG00000167552,ENSG00000167553,ENSG00000274017
chr12	49189772	49189922	12:49189772-49189922	-
chr12	49198932	49199082	12:49198932-49199082	ENSG00000167552,ENSG00000274017
chr12	49201452	49201602	12:49201452-49201602	ENSG00000167552,ENSG00000167553,ENSG00000274017
chr12	49202012	49202162	12:49202012-49202162	ENSG00000167553,ENSG00000274017
chr12	49213792	49213942	12:49213792-49213942	-
chr12	49215232	49215382	12:49215232-49215382	-
chr12	49222732	49222902	12:49222732-49222902	ENSG00000167553
chr12	49225652	49225802	12:49225652-49225802	ENSG00000167553
chr12	49233032	49233182	12:49233032-49233182	ENSG00000167553
chr12	49234532	49234682	12:49234532-49234682	ENSG00000167553
chr12	49235212	49235382	12:49235212-49235382	-
chr12	49244212	49244362	12:49244212-49244362	-
chr12	49260212	49260402	12:49260212-49260402	ENSG00000258101
chr12	49260767	49260917	12:49260767-49260917	ENSG00000258101
chr12	49262872	49263022	12:49262872-49263022	ENSG00000258101
chr12	49264312	49264462	12:49264312-49264462	ENSG00000258101
chr12	49264912	49265082	12:49264912-49265082	ENSG00000167553,ENSG00000258101,ENSG00000258232
chr12	49265552	49265702	12:49265552-49265702	ENSG00000167553,ENSG00000258101,ENSG00000258232,ENSG00000135406
chr12	49268732	49268902	12:49268732-49268902	ENSG00000167553,ENSG00000258101,ENSG00000258232,ENSG00000135406
chr12	49279832	49279982	12:49279832-49279982	ENSG00000258232
chr12	49288432	49288582	12:49288432-49288582	ENSG00000135406
chr12	49296612	49296762	12:49296612-49296762	ENSG00000135406
chr12	49304352	49304502	12:49304352-49304502	ENSG00000135406
chr12	49321998	49322148	12:49321998-49322148	ENSG00000258334,ENSG00000135451
chr12	49323032	49323182	12:49323032-49323182	ENSG00000258334,ENSG00000135406,ENSG00000135451,ENSG00000186897
chr12	49331712	49331862	12:49331712-49331862	ENSG00000258334,ENSG00000135406,ENSG00000135451,ENSG00000186897
chr12	49337152	49337302	12:49337152-49337302	ENSG00000186897
chr12	49342592	49342762	12:49342592-49342762	ENSG00000135406,ENSG00000186897,ENSG00000178401
chr12	49347812	49347982	12:49347812-49347982	ENSG00000135406,ENSG00000186897,ENSG00000178401
chr12	49357232	49357382	12:49357232-49357382	ENSG00000178401,ENSG00000257954
chr12	49358752	49358922	12:49358752-49358922	ENSG00000178401,ENSG00000257954
chr12	49365112	49365262	12:49365112-49365262	ENSG00000123352,ENSG00000257954
chr12	49365712	49365862	12:49365712-49365862	ENSG00000123352
chr12	49366752	49366942	12:49366752-49366942	ENSG00000123352,ENSG00000257954
chr12	49367252	49367422	12:49367252-49367422	ENSG00000123352,ENSG00000257954,ENSG00000257464
chr12	49367732	49367882	12:49367732-49367882	ENSG00000123352
chr12	49368771	49368921	12:49368771-49368921	ENSG00000123352
chr12	49369932	49370102	12:49369932-49370102	ENSG00000123352,ENSG00000257954
chr12	49413092	49413242	12:49413092-49413242	-
chr12	49413952	49414122	12:49413952-49414122	ENSG00000257954,ENSG00000257464
chr12	49429012	49429182	12:49429012-49429182	ENSG00000257954,ENSG00000257464
chr12	49454709	49454859	12:49454709-49454859	ENSG00000257464
chr12	49461312	49461462	12:49461312-49461462	-
chr12	49489852	49490002	12:49489852-49490002	ENSG00000123352,ENSG00000257954,ENSG00000257464
chr12	49491245	49491545	12:49491245-49491545	-
chr12	49491952	49492102	12:49491952-49492102	-
chr12	49502712	49502862	12:49502712-49502862	-
chr12	49503732	49503882	12:49503732-49503882	-
chr12	49503992	49504142	12:49503992-49504142	-
chr12	49505792	49505948	12:49505792-49505948	-
chr12	49507292	49507442	12:49507292-49507442	ENSG00000123352,ENSG00000257954,ENSG00000257464,ENSG00000287537,ENSG00000135519,ENSG00000199237,ENSG00000258284,ENSG00000257243
chr12	49514172	49514342	12:49514172-49514342	ENSG00000135406,ENSG00000178401,ENSG00000123352,ENSG00000257954,ENSG00000257464,ENSG00000287537,ENSG00000135519,ENSG00000257243
chr12	49515392	49515542	12:49515392-49515542	ENSG00000287537,ENSG00000135519
chr12	49519032	49519202	12:49519032-49519202	-
chr12	49525032	49525222	12:49525032-49525222	ENSG00000287537,ENSG00000135519
chr12	49538912	49539062	12:49538912-49539062	ENSG00000287537,ENSG00000135519
chr12	49552132	49552282	12:49552132-49552282	ENSG00000135519,ENSG00000187778
chr12	49553652	49553802	12:49553652-49553802	ENSG00000135519,ENSG00000187778
chr12	49567798	49567948	12:49567798-49567948	ENSG00000187778
chr12	49568092	49568242	12:49568092-49568242	ENSG00000287537,ENSG00000135519,ENSG00000187778,ENSG00000110844,ENSG00000257964,ENSG00000199237,ENSG00000258284,ENSG00000257243
chr12	49580612	49580762	12:49580612-49580762	ENSG00000257964,ENSG00000135436,ENSG00000199237,ENSG00000258284,ENSG00000257243
chr12	49582932	49583082	12:49582932-49583082	ENSG00000257964,ENSG00000199237,ENSG00000258284,ENSG00000257243
chr12	49583512	49583662	12:49583512-49583662	ENSG00000257964,ENSG00000135436,ENSG00000199237,ENSG00000258284,ENSG00000257243
chr12	49609892	49610042	12:49609892-49610042	ENSG00000135436,ENSG00000199237,ENSG00000258284,ENSG00000257243
chr12	49615832	49615982	12:49615832-49615982	ENSG00000135436,ENSG00000258104
chr12	49616592	49616742	12:49616592-49616742	ENSG00000110844,ENSG00000135436,ENSG00000199237,ENSG00000258284,ENSG00000257243,ENSG00000258104
chr12	49616931	49617081	12:49616931-49617081	ENSG00000258104
chr12	49619412	49619562	12:49619412-49619562	ENSG00000135436,ENSG00000258104
chr12	49622343	49622493	12:49622343-49622493	ENSG00000258104
chr12	49623192	49623362	12:49623192-49623362	ENSG00000110844,ENSG00000135436,ENSG00000199237,ENSG00000258284,ENSG00000257243,ENSG00000258104
chr12	49623492	49623642	12:49623492-49623642	ENSG00000110844,ENSG00000135436,ENSG00000199237,ENSG00000258284,ENSG00000257243,ENSG00000258104
chr12	49624312	49624462	12:49624312-49624462	ENSG00000258104
chr12	49625072	49625222	12:49625072-49625222	ENSG00000110844
chr12	49626272	49626422	12:49626272-49626422	ENSG00000110844
chr12	49627872	49628022	12:49627872-49628022	ENSG00000110844
chr12	49636992	49637162	12:49636992-49637162	ENSG00000110844,ENSG00000161791
chr12	49644652	49644822	12:49644652-49644822	ENSG00000110844,ENSG00000161791,ENSG00000257570
chr12	49647252	49647402	12:49647252-49647402	-
chr12	49647532	49647682	12:49647532-49647682	-
chr12	49663112	49663262	12:49663112-49663262	ENSG00000161791,ENSG00000257570
chr12	49663512	49663662	12:49663512-49663662	-
chr12	49664692	49664842	12:49664692-49664842	-
chr12	49667812	49667962	12:49667812-49667962	-
chr12	49673652	49673822	12:49673652-49673822	ENSG00000135436,ENSG00000199237,ENSG00000258284,ENSG00000257243,ENSG00000161791,ENSG00000257570
chr12	49674432	49674582	12:49674432-49674582	-
chr12	49674672	49674822	12:49674672-49674822	-
chr12	49694172	49694322	12:49694172-49694322	-
chr12	49698672	49698842	12:49698672-49698842	-
chr12	49699044	49699222	12:49699044-49699222	-
chr12	49703752	49703942	12:49703752-49703942	ENSG00000161791,ENSG00000257570
chr12	49705592	49705742	12:49705592-49705742	ENSG00000161791,ENSG00000257570
chr12	49706313	49706482	12:49706313-49706482	ENSG00000257570
chr12	49706712	49706862	12:49706712-49706862	ENSG00000257570
chr12	49706972	49707122	12:49706972-49707122	ENSG00000257570
chr12	49707512	49707662	12:49707512-49707662	ENSG00000110844,ENSG00000161791,ENSG00000139644,ENSG00000257570
chr12	49720352	49720502	12:49720352-49720502	-
chr12	49730694	49730844	12:49730694-49730844	-
chr12	49731912	49732062	12:49731912-49732062	-
chr12	49738852	49739002	12:49738852-49739002	-
chr12	49741352	49741502	12:49741352-49741502	ENSG00000135436,ENSG00000199237,ENSG00000258284,ENSG00000257243,ENSG00000139644,ENSG00000257570,ENSG00000257730,ENSG00000186666
chr12	49742012	49742182	12:49742012-49742182	ENSG00000139644
chr12	49750492	49750648	12:49750492-49750648	-
chr12	49753932	49754082	12:49753932-49754082	-
chr12	49763132	49763282	12:49763132-49763282	-
chr12	49776492	49776642	12:49776492-49776642	ENSG00000257730,ENSG00000186666
chr12	49778252	49778402	12:49778252-49778402	ENSG00000257730
chr12	49784072	49784222	12:49784072-49784222	-
chr12	49784432	49784582	12:49784432-49784582	-
chr12	49784932	49785082	12:49784932-49785082	-
chr12	49808792	49808942	12:49808792-49808942	ENSG00000167566
chr12	49825008	49825162	12:49825008-49825162	ENSG00000167566,ENSG00000258057
chr12	49825492	49825642	12:49825492-49825642	ENSG00000167566,ENSG00000258057
chr12	49826241	49826391	12:49826241-49826391	ENSG00000167566,ENSG00000258057
chr12	49827465	49827622	12:49827465-49827622	ENSG00000167566,ENSG00000258057
chr12	49827812	49827983	12:49827812-49827983	ENSG00000167566,ENSG00000258057
chr12	49828492	49828642	12:49828492-49828642	ENSG00000257730,ENSG00000167566,ENSG00000258057,ENSG00000186666
chr12	49832932	49833082	12:49832932-49833082	ENSG00000167566,ENSG00000258057
chr12	49839112	49839279	12:49839112-49839279	ENSG00000186666
chr12	49842433	49842583	12:49842433-49842583	ENSG00000186666
chr12	49843012	49843182	12:49843012-49843182	ENSG00000257730,ENSG00000167566,ENSG00000258057,ENSG00000186666
chr12	49867212	49867382	12:49867212-49867382	ENSG00000257253,ENSG00000242041
chr12	49867692	49867842	12:49867692-49867842	-
chr12	49867972	49868122	12:49867972-49868122	ENSG00000257253,ENSG00000242041
chr12	49869272	49869422	12:49869272-49869422	ENSG00000257243,ENSG00000257730,ENSG00000186666,ENSG00000257253,ENSG00000242041,ENSG00000135472,ENSG00000257771,ENSG00000258135,ENSG00000167580,ENSG00000257588,ENSG00000257378,ENSG00000161798,ENSG00000086159,ENSG00000110881
chr12	49871992	49872142	12:49871992-49872142	-
chr12	49872786	49872942	12:49872786-49872942	-
chr12	49873472	49873622	12:49873472-49873622	-
chr12	49894452	49894602	12:49894452-49894602	ENSG00000135472
chr12	49904172	49904342	12:49904172-49904342	ENSG00000135472,ENSG00000257771,ENSG00000258135
chr12	49909952	49910102	12:49909952-49910102	ENSG00000257771,ENSG00000258135
chr12	49920352	49920522	12:49920352-49920522	ENSG00000135472,ENSG00000257771,ENSG00000258135
chr12	49925912	49926062	12:49925912-49926062	ENSG00000257771
chr12	49931032	49931182	12:49931032-49931182	ENSG00000257771,ENSG00000258135
chr12	49933972	49934122	12:49933972-49934122	-
chr12	49934592	49934742	12:49934592-49934742	-
chr12	49945632	49945782	12:49945632-49945782	ENSG00000167580,ENSG00000257378
chr12	49950392	49950542	12:49950392-49950542	ENSG00000167580,ENSG00000257378
chr12	49952552	49952702	12:49952552-49952702	ENSG00000167580,ENSG00000257378
chr12	49959872	49960022	12:49959872-49960022	ENSG00000167580,ENSG00000257588,ENSG00000257378,ENSG00000161798
chr12	49967132	49967282	12:49967132-49967282	ENSG00000257588,ENSG00000257378,ENSG00000161798,ENSG00000086159
chr12	49967532	49967682	12:49967532-49967682	ENSG00000257588,ENSG00000257378,ENSG00000161798,ENSG00000086159,ENSG00000110881
chr12	49972237	49972387	12:49972237-49972387	ENSG00000086159
chr12	49974272	49974442	12:49974272-49974442	ENSG00000086159
chr12	49982692	49982842	12:49982692-49982842	-
chr12	49983972	49984122	12:49983972-49984122	ENSG00000086159
chr12	49990412	49990562	12:49990412-49990562	-
chr12	50003712	50003862	12:50003712-50003862	-
chr12	50017172	50017322	12:50017172-50017322	ENSG00000161800
chr12	50017732	50017882	12:50017732-50017882	ENSG00000161800
chr12	50018292	50018442	12:50018292-50018442	-
chr12	50025512	50025682	12:50025512-50025682	ENSG00000161800
chr12	50039332	50039482	12:50039332-50039482	ENSG00000161800
chr12	50039958	50040108	12:50039958-50040108	-
chr12	50050592	50050762	12:50050592-50050762	ENSG00000110881
chr12	50056092	50056242	12:50056092-50056242	ENSG00000110881
chr12	50057552	50057702	12:50057552-50057702	ENSG00000110881
chr12	50059938	50060088	12:50059938-50060088	ENSG00000110881
chr12	50061312	50061462	12:50061312-50061462	ENSG00000110881
chr12	50066572	50066742	12:50066572-50066742	ENSG00000110881
chr12	50070612	50070762	12:50070612-50070762	ENSG00000110881
chr12	50075312	50075462	12:50075312-50075462	ENSG00000110881,ENSG00000066117
chr12	50084752	50084902	12:50084752-50084902	ENSG00000110881
chr12	50085092	50085242	12:50085092-50085242	ENSG00000110881,ENSG00000066117,ENSG00000167588
chr12	50085452	50085642	12:50085452-50085642	ENSG00000066117
chr12	50088132	50088282	12:50088132-50088282	ENSG00000066117
chr12	50088707	50088862	12:50088707-50088862	ENSG00000066117
chr12	50099752	50099902	12:50099752-50099902	ENSG00000066117,ENSG00000167588
chr12	50101692	50101849	12:50101692-50101849	ENSG00000066117,ENSG00000167588
chr12	50103912	50104062	12:50103912-50104062	ENSG00000066117,ENSG00000167588
chr12	50111232	50111382	12:50111232-50111382	-
chr12	50111852	50112022	12:50111852-50112022	ENSG00000066117,ENSG00000167588,ENSG00000178449,ENSG00000272368,ENSG00000139624
chr12	50135132	50135282	12:50135132-50135282	ENSG00000139624
chr12	50151092	50151242	12:50151092-50151242	-
chr12	50151412	50151562	12:50151412-50151562	-
chr12	50162352	50162502	12:50162352-50162502	ENSG00000139624
chr12	50167472	50167642	12:50167472-50167642	ENSG00000066117,ENSG00000167588,ENSG00000178449,ENSG00000272368,ENSG00000139624
chr12	50170432	50170582	12:50170432-50170582	ENSG00000139624
chr12	50175552	50175702	12:50175552-50175702	ENSG00000139624
chr12	50182596	50182746	12:50182596-50182746	-
chr12	50186072	50186223	12:50186072-50186223	ENSG00000257298
chr12	50186812	50186962	12:50186812-50186962	ENSG00000257298
chr12	50187252	50187422	12:50187252-50187422	ENSG00000050405,ENSG00000257298
chr12	50188452	50188602	12:50188452-50188602	ENSG00000257298
chr12	50193012	50193162	12:50193012-50193162	ENSG00000257298
chr12	50197412	50197562	12:50197412-50197562	ENSG00000050405,ENSG00000257298
chr12	50201012	50201162	12:50201012-50201162	ENSG00000050405
chr12	50202092	50202261	12:50202092-50202261	ENSG00000050405
chr12	50211732	50211882	12:50211732-50211882	ENSG00000257531,ENSG00000257256
chr12	50215152	50215302	12:50215152-50215302	ENSG00000050405,ENSG00000257531,ENSG00000257256
chr12	50220472	50220642	12:50220472-50220642	ENSG00000050405,ENSG00000257531,ENSG00000257256,ENSG00000221604
chr12	50220812	50220962	12:50220812-50220962	ENSG00000050405,ENSG00000257531,ENSG00000257256,ENSG00000221604
chr12	50221312	50221482	12:50221312-50221482	ENSG00000050405,ENSG00000257531,ENSG00000257256,ENSG00000221604
chr12	50222592	50222742	12:50222592-50222742	ENSG00000050405,ENSG00000257531,ENSG00000257256,ENSG00000221604
chr12	50224452	50224602	12:50224452-50224602	ENSG00000050405,ENSG00000257531,ENSG00000257256,ENSG00000221604
chr12	50240812	50240962	12:50240812-50240962	ENSG00000221604
chr12	50241328	50241478	12:50241328-50241478	-
chr12	50242032	50242202	12:50242032-50242202	ENSG00000050405,ENSG00000221604,ENSG00000212496
chr12	50242932	50243082	12:50242932-50243082	ENSG00000221604
chr12	50246652	50246802	12:50246652-50246802	-
chr12	50247292	50247442	12:50247292-50247442	ENSG00000050405,ENSG00000221604,ENSG00000212496
chr12	50249892	50250042	12:50249892-50250042	-
chr12	50257373	50257523	12:50257373-50257523	ENSG00000212496
chr12	50257952	50258102	12:50257952-50258102	ENSG00000212496
chr12	50258292	50258442	12:50258292-50258442	ENSG00000212496
chr12	50259692	50259842	12:50259692-50259842	ENSG00000212496
chr12	50260092	50260242	12:50260092-50260242	ENSG00000212496
chr12	50261807	50261957	12:50261807-50261957	ENSG00000212496
chr12	50271712	50271862	12:50271712-50271862	-
chr12	50272052	50272222	12:50272052-50272222	-
chr12	50275672	50275822	12:50275672-50275822	-
chr12	50282832	50282982	12:50282832-50282982	ENSG00000278842
chr12	50283112	50283262	12:50283112-50283262	ENSG00000278842
chr12	50283552	50283702	12:50283552-50283702	ENSG00000050405,ENSG00000278842
chr12	50283952	50284102	12:50283952-50284102	ENSG00000278842
chr12	50304383	50304542	12:50304383-50304542	-
chr12	50312392	50312542	12:50312392-50312542	-
chr12	50314792	50314942	12:50314792-50314942	ENSG00000244266
chr12	50317332	50317482	12:50317332-50317482	-
chr12	50325892	50326062	12:50325892-50326062	ENSG00000185958
chr12	50326792	50326942	12:50326792-50326942	ENSG00000185958,ENSG00000244266
chr12	50339698	50339848	12:50339698-50339848	-
chr12	50351212	50351362	12:50351212-50351362	ENSG00000185958,ENSG00000244266
chr12	50354312	50354462	12:50354312-50354462	ENSG00000185958,ENSG00000244266
chr12	50387652	50387802	12:50387652-50387802	-
chr12	50390412	50390622	12:50390412-50390622	ENSG00000185958,ENSG00000244266,ENSG00000161813
chr12	50394752	50394902	12:50394752-50394902	ENSG00000185958,ENSG00000244266
chr12	50396612	50396782	12:50396612-50396782	ENSG00000185958,ENSG00000161813
chr12	50397212	50397362	12:50397212-50397362	ENSG00000185958,ENSG00000161813
chr12	50400752	50400922	12:50400752-50400922	ENSG00000185958,ENSG00000244266,ENSG00000161813
chr12	50401592	50401742	12:50401592-50401742	ENSG00000161813
chr12	50401912	50402062	12:50401912-50402062	ENSG00000185958,ENSG00000244266,ENSG00000161813
chr12	50402371	50402521	12:50402371-50402521	ENSG00000161813
chr12	50411172	50411322	12:50411172-50411322	-
chr12	50454012	50454162	12:50454012-50454162	-
chr12	50458752	50458902	12:50458752-50458902	-
chr12	50488907	50489057	12:50488907-50489057	-
chr12	50498236	50498386	12:50498236-50498386	ENSG00000066084
chr12	50504872	50505022	12:50504872-50505022	ENSG00000066084,ENSG00000207136,ENSG00000200183
chr12	50505652	50505802	12:50505652-50505802	-
chr12	50506092	50506242	12:50506092-50506242	-
chr12	50506852	50507002	12:50506852-50507002	-
chr12	50509332	50509482	12:50509332-50509482	-
chr12	50517792	50517942	12:50517792-50517942	-
chr12	50520907	50521057	12:50520907-50521057	-
chr12	50532912	50533082	12:50532912-50533082	-
chr12	50533372	50533522	12:50533372-50533522	-
chr12	50537632	50537782	12:50537632-50537782	-
chr12	50542492	50542642	12:50542492-50542642	-
chr12	50546601	50546751	12:50546601-50546751	-
chr12	50550576	50550742	12:50550576-50550742	-
chr12	50556932	50557090	12:50556932-50557090	-
chr12	50564352	50564502	12:50564352-50564502	-
chr12	50568052	50568202	12:50568052-50568202	-
chr12	50568892	50569042	12:50568892-50569042	-
chr12	50569992	50570142	12:50569992-50570142	-
chr12	50572392	50572542	12:50572392-50572542	-
chr12	50574792	50574942	12:50574792-50574942	-
chr12	50581672	50581822	12:50581672-50581822	-
chr12	50589992	50590142	12:50589992-50590142	ENSG00000207136,ENSG00000200183
chr12	50597572	50597722	12:50597572-50597722	-
chr12	50597912	50598062	12:50597912-50598062	-
chr12	50598472	50598622	12:50598472-50598622	-
chr12	50603932	50604102	12:50603932-50604102	ENSG00000207136,ENSG00000200183
chr12	50614332	50614482	12:50614332-50614482	-
chr12	50619292	50619442	12:50619292-50619442	ENSG00000207136
chr12	50620732	50620902	12:50620732-50620902	ENSG00000207136
chr12	50634152	50634302	12:50634152-50634302	ENSG00000207136
chr12	50638012	50638164	12:50638012-50638164	ENSG00000066084,ENSG00000207136
chr12	50642152	50642302	12:50642152-50642302	ENSG00000066084,ENSG00000207136,ENSG00000200183
chr12	50647572	50647742	12:50647572-50647742	ENSG00000066084,ENSG00000200183
chr12	50662292	50662442	12:50662292-50662442	ENSG00000200183
chr12	50664472	50664682	12:50664472-50664682	ENSG00000200183
chr12	50677931	50678082	12:50677931-50678082	-
chr12	50690623	50690773	12:50690623-50690773	-
chr12	50691092	50691242	12:50691092-50691242	ENSG00000066084
chr12	50715261	50715411	12:50715261-50715411	-
chr12	50725132	50725282	12:50725132-50725282	-
chr12	50725752	50725902	12:50725752-50725902	ENSG00000200428
chr12	50732732	50732882	12:50732732-50732882	ENSG00000200428
chr12	50734752	50734914	12:50734752-50734914	ENSG00000200428
chr12	50740412	50740562	12:50740412-50740562	ENSG00000200428
chr12	50745985	50746135	12:50745985-50746135	ENSG00000200428
chr12	50763432	50763582	12:50763432-50763582	ENSG00000271018,ENSG00000123268
chr12	50763892	50764062	12:50763892-50764062	ENSG00000200428,ENSG00000271018,ENSG00000123268
chr12	50764492	50764642	12:50764492-50764642	ENSG00000271018,ENSG00000123268
chr12	50765012	50765162	12:50765012-50765162	ENSG00000123268
chr12	50765392	50765542	12:50765392-50765542	ENSG00000123268
chr12	50785030	50785180	12:50785030-50785180	-
chr12	50785812	50785962	12:50785812-50785962	-
chr12	50786912	50787082	12:50786912-50787082	ENSG00000271490,ENSG00000243075,ENSG00000186452,ENSG00000271621,ENSG00000271596,ENSG00000214511,ENSG00000274797,ENSG00000272028
chr12	50788712	50788862	12:50788712-50788862	ENSG00000271490
chr12	50790212	50790362	12:50790212-50790362	-
chr12	50800072	50800222	12:50800072-50800222	ENSG00000271490
chr12	50822232	50822382	12:50822232-50822382	-
chr12	50825472	50825622	12:50825472-50825622	ENSG00000271490,ENSG00000243075,ENSG00000186452,ENSG00000271621,ENSG00000271596,ENSG00000214511,ENSG00000274797
chr12	50842952	50843102	12:50842952-50843102	ENSG00000243075,ENSG00000186452,ENSG00000271621
chr12	50845420	50845570	12:50845420-50845570	ENSG00000243075,ENSG00000186452,ENSG00000271621
chr12	50862412	50862582	12:50862412-50862582	ENSG00000243075,ENSG00000186452,ENSG00000271621
chr12	50922992	50923142	12:50922992-50923142	ENSG00000185432,ENSG00000271596,ENSG00000214511,ENSG00000274797
chr12	50923645	50923795	12:50923645-50923795	-
chr12	50924552	50924722	12:50924552-50924722	ENSG00000243075,ENSG00000186452,ENSG00000271621,ENSG00000185432,ENSG00000274156,ENSG00000199740,ENSG00000271596,ENSG00000214511,ENSG00000274797
chr12	50924832	50924982	12:50924832-50924982	ENSG00000243075,ENSG00000186452,ENSG00000271621,ENSG00000185432,ENSG00000274156,ENSG00000199740,ENSG00000271596,ENSG00000214511,ENSG00000274797
chr12	50933832	50933982	12:50933832-50933982	ENSG00000274156,ENSG00000271596
chr12	50934472	50934622	12:50934472-50934622	ENSG00000185432,ENSG00000274156,ENSG00000199740,ENSG00000271596,ENSG00000214511,ENSG00000274797
chr12	50934992	50935162	12:50934992-50935162	ENSG00000274156,ENSG00000199740,ENSG00000271596,ENSG00000214511,ENSG00000274797
chr12	50960252	50960402	12:50960252-50960402	ENSG00000271596,ENSG00000214511,ENSG00000274797
chr12	50961912	50962062	12:50961912-50962062	ENSG00000271596,ENSG00000214511,ENSG00000274797
chr12	50972052	50972202	12:50972052-50972202	ENSG00000271596,ENSG00000214511,ENSG00000274797
chr12	50985332	50985502	12:50985332-50985502	ENSG00000271596,ENSG00000214511,ENSG00000274797,ENSG00000110911
chr12	50987070	50987222	12:50987070-50987222	-
chr12	50988992	50989142	12:50988992-50989142	-
chr12	50992972	50993122	12:50992972-50993122	-
chr12	51000332	51000482	12:51000332-51000482	-
chr12	51004557	51004707	12:51004557-51004707	-
chr12	51009172	51009322	12:51009172-51009322	ENSG00000272028
chr12	51024212	51024362	12:51024212-51024362	-
chr12	51024792	51024942	12:51024792-51024942	ENSG00000214511,ENSG00000274797,ENSG00000110911,ENSG00000272028,ENSG00000199903,ENSG00000050426
chr12	51025712	51025862	12:51025712-51025862	ENSG00000110911
chr12	51026372	51026522	12:51026372-51026522	ENSG00000110911,ENSG00000272028,ENSG00000199903
chr12	51028192	51028342	12:51028192-51028342	ENSG00000110911
chr12	51028872	51029022	12:51028872-51029022	ENSG00000110911
chr12	51038419	51038569	12:51038419-51038569	ENSG00000199903
chr12	51047852	51048002	12:51047852-51048002	ENSG00000199903,ENSG00000050426
chr12	51048152	51048302	12:51048152-51048302	ENSG00000110911,ENSG00000272028,ENSG00000199903,ENSG00000050426,ENSG00000110925,ENSG00000244540
chr12	51056392	51056542	12:51056392-51056542	ENSG00000050426
chr12	51070132	51070282	12:51070132-51070282	-
chr12	51077992	51078142	12:51077992-51078142	ENSG00000110925
chr12	51082328	51082478	12:51082328-51082478	-
chr12	51082672	51082842	12:51082672-51082842	ENSG00000110925
chr12	51082932	51083082	12:51082932-51083082	ENSG00000110925
chr12	51083572	51083722	12:51083572-51083722	ENSG00000050426,ENSG00000110925,ENSG00000244540,ENSG00000257246
chr12	51098732	51098882	12:51098732-51098882	ENSG00000244540
chr12	51114617	51114767	12:51114617-51114767	ENSG00000244540
chr12	51118812	51118962	12:51118812-51118962	ENSG00000244540,ENSG00000257246
chr12	51127452	51127602	12:51127452-51127602	ENSG00000257246
chr12	51129032	51129182	12:51129032-51129182	ENSG00000257246
chr12	51132891	51133062	12:51132891-51133062	ENSG00000257246
chr12	51133510	51133660	12:51133510-51133660	ENSG00000257246
chr12	51150952	51151102	12:51150952-51151102	ENSG00000200953
chr12	51161187	51161342	12:51161187-51161342	ENSG00000200953,ENSG00000199824
chr12	51171912	51172062	12:51171912-51172062	ENSG00000135457
chr12	51172372	51172522	12:51172372-51172522	ENSG00000135457
chr12	51172792	51172942	12:51172792-51172942	ENSG00000135457,ENSG00000244540,ENSG00000257246,ENSG00000200953,ENSG00000199824,ENSG00000184271,ENSG00000278126
chr12	51173092	51173242	12:51173092-51173242	ENSG00000135457,ENSG00000244540,ENSG00000257246,ENSG00000200953,ENSG00000199824,ENSG00000184271,ENSG00000278126
chr12	51173992	51174142	12:51173992-51174142	ENSG00000135457,ENSG00000199824
chr12	51183912	51184062	12:51183912-51184062	ENSG00000184271,ENSG00000278126
chr12	51204932	51205082	12:51204932-51205082	ENSG00000184271,ENSG00000278126
chr12	51217211	51217361	12:51217211-51217361	ENSG00000184271
chr12	51217991	51218161	12:51217991-51218161	ENSG00000184271,ENSG00000278126
chr12	51218311	51218461	12:51218311-51218461	ENSG00000184271
chr12	51218951	51219251	12:51218951-51219251	ENSG00000184271
chr12	51222667	51222817	12:51222667-51222817	ENSG00000184271
chr12	51238691	51238861	12:51238691-51238861	ENSG00000184271,ENSG00000278126,ENSG00000183283
chr12	51239131	51239301	12:51239131-51239301	ENSG00000184271,ENSG00000183283
chr12	51239911	51240061	12:51239911-51240061	-
chr12	51241071	51241221	12:51241071-51241221	-
chr12	51244411	51244561	12:51244411-51244561	-
chr12	51246411	51246561	12:51246411-51246561	-
chr12	51252619	51252769	12:51252619-51252769	-
chr12	51262931	51263081	12:51262931-51263081	ENSG00000170545
chr12	51266231	51266381	12:51266231-51266381	ENSG00000170545
chr12	51269631	51269781	12:51269631-51269781	ENSG00000170545
chr12	51270251	51270401	12:51270251-51270401	ENSG00000170545
chr12	51271031	51271185	12:51271031-51271185	ENSG00000170545
chr12	51281631	51281806	12:51281631-51281806	ENSG00000170545
chr12	51308291	51308481	12:51308291-51308481	-
chr12	51320951	51321101	12:51320951-51321101	ENSG00000110934
chr12	51326951	51327101	12:51326951-51327101	ENSG00000110934
chr12	51334846	51334996	12:51334846-51334996	-
chr12	51336131	51336281	12:51336131-51336281	-
chr12	51341491	51341641	12:51341491-51341641	ENSG00000139610
chr12	51345831	51345981	12:51345831-51345981	ENSG00000139610
chr12	51349131	51349281	12:51349131-51349281	ENSG00000139610
chr12	51352011	51352181	12:51352011-51352181	ENSG00000139610
chr12	51369091	51369241	12:51369091-51369241	ENSG00000139629
chr12	51371611	51371761	12:51371611-51371761	ENSG00000139629
chr12	51374431	51374581	12:51374431-51374581	ENSG00000139629
chr12	51377571	51377721	12:51377571-51377721	-
chr12	51381811	51381961	12:51381811-51381961	ENSG00000139629
chr12	51388220	51388401	12:51388220-51388401	ENSG00000139629,ENSG00000050438
chr12	51389511	51389661	12:51389511-51389661	ENSG00000139629
chr12	51389791	51389941	12:51389791-51389941	ENSG00000139629
chr12	51392751	51392901	12:51392751-51392901	ENSG00000139629
chr12	51394231	51394421	12:51394231-51394421	ENSG00000139629,ENSG00000050438
chr12	51402071	51402221	12:51402071-51402221	-
chr12	51403291	51403441	12:51403291-51403441	ENSG00000139629,ENSG00000050438
chr12	51405011	51405161	12:51405011-51405161	-
chr12	51419591	51419741	12:51419591-51419741	ENSG00000050438,ENSG00000271065
chr12	51421391	51421541	12:51421391-51421541	ENSG00000050438,ENSG00000271065
chr12	51424235	51424385	12:51424235-51424385	ENSG00000271065
chr12	51424651	51424821	12:51424651-51424821	ENSG00000050438,ENSG00000271065
chr12	51425111	51425261	12:51425111-51425261	ENSG00000050438,ENSG00000271065
chr12	51441711	51441881	12:51441711-51441881	ENSG00000050438
chr12	51442451	51442601	12:51442451-51442601	-
chr12	51449702	51449852	12:51449702-51449852	-
chr12	51471631	51471781	12:51471631-51471781	-
chr12	51475651	51475801	12:51475651-51475801	-
chr12	51483531	51483681	12:51483531-51483681	-
chr12	51488371	51488521	12:51488371-51488521	-
chr12	51515151	51515301	12:51515151-51515301	-
chr12	51517911	51518061	12:51517911-51518061	-
chr12	51518811	51518981	12:51518811-51518981	-
chr12	51521691	51521841	12:51521691-51521841	-
chr12	51524478	51524628	12:51524478-51524628	-
chr12	51532011	51532161	12:51532011-51532161	ENSG00000050438,ENSG00000271065
chr12	51533951	51534101	12:51533951-51534101	-
chr12	51536291	51536441	12:51536291-51536441	-
chr12	51590811	51590981	12:51590811-51590981	ENSG00000196876
chr12	51591191	51591341	12:51591191-51591341	ENSG00000196876
chr12	51592431	51592581	12:51592431-51592581	ENSG00000196876
chr12	51593244	51593394	12:51593244-51593394	-
chr12	51593571	51593721	12:51593571-51593721	ENSG00000196876
chr12	51620571	51620721	12:51620571-51620721	-
chr12	51621271	51621421	12:51621271-51621421	-
chr12	51622691	51622841	12:51622691-51622841	-
chr12	51631711	51631861	12:51631711-51631861	-
chr12	51636671	51636821	12:51636671-51636821	-
chr12	51639481	51639631	12:51639481-51639631	-
chr12	51672475	51672625	12:51672475-51672625	-
chr12	51678211	51678361	12:51678211-51678361	-
chr12	51679591	51679741	12:51679591-51679741	-
chr12	51683891	51684061	12:51683891-51684061	ENSG00000196876
chr12	51686851	51687001	12:51686851-51687001	ENSG00000196876
chr12	51687351	51687501	12:51687351-51687501	ENSG00000196876
chr12	51687651	51687821	12:51687651-51687821	ENSG00000196876,ENSG00000257851
chr12	51705571	51705721	12:51705571-51705721	ENSG00000257851
chr12	51714681	51714831	12:51714681-51714831	ENSG00000257851
chr12	51721671	51721841	12:51721671-51721841	ENSG00000257851
chr12	51751731	51751901	12:51751731-51751901	ENSG00000196876
chr12	51752611	51752781	12:51752611-51752781	ENSG00000196876
chr12	51759331	51759481	12:51759331-51759481	-
chr12	51773551	51773701	12:51773551-51773701	ENSG00000196876
chr12	51788971	51789141	12:51788971-51789141	-
chr12	51793366	51793516	12:51793366-51793516	-
chr12	51811971	51812121	12:51811971-51812121	ENSG00000260122,ENSG00000284730,ENSG00000260473,ENSG00000261586
chr12	51814371	51814521	12:51814371-51814521	ENSG00000260122,ENSG00000284730,ENSG00000260473,ENSG00000261586
chr12	51819002	51819161	12:51819002-51819161	ENSG00000260122,ENSG00000284730,ENSG00000260473,ENSG00000261586
chr12	51820892	51821081	12:51820892-51821081	ENSG00000260473,ENSG00000261586
chr12	51824031	51824181	12:51824031-51824181	ENSG00000260122,ENSG00000284730,ENSG00000260473,ENSG00000261586,ENSG00000261308,ENSG00000259887
chr12	51827971	51828141	12:51827971-51828141	ENSG00000260473,ENSG00000261308,ENSG00000259887
chr12	51832831	51832981	12:51832831-51832981	-
chr12	51847349	51847499	12:51847349-51847499	ENSG00000261308,ENSG00000259887
chr12	51855951	51856121	12:51855951-51856121	ENSG00000261308,ENSG00000259887
chr12	51856245	51856421	12:51856245-51856421	ENSG00000261308,ENSG00000259887
chr12	51868891	51869041	12:51868891-51869041	-
chr12	51875351	51875501	12:51875351-51875501	ENSG00000261308,ENSG00000259887
chr12	51886031	51886181	12:51886031-51886181	ENSG00000261308,ENSG00000259887,ENSG00000167612,ENSG00000258021
chr12	51887966	51888116	12:51887966-51888116	ENSG00000167612
chr12	51889791	51889941	12:51889791-51889941	ENSG00000167612
chr12	51891973	51892141	12:51891973-51892141	ENSG00000167612
chr12	51895091	51895241	12:51895091-51895241	ENSG00000167612,ENSG00000258021,ENSG00000139567
chr12	51897331	51897501	12:51897331-51897501	ENSG00000258021
chr12	51899071	51899221	12:51899071-51899221	ENSG00000258021
chr12	51903191	51903341	12:51903191-51903341	ENSG00000258021,ENSG00000139567
chr12	51905111	51905261	12:51905111-51905261	ENSG00000258021,ENSG00000139567
chr12	51905751	51905901	12:51905751-51905901	ENSG00000258021,ENSG00000139567
chr12	51906171	51906321	12:51906171-51906321	ENSG00000258021,ENSG00000139567
chr12	51907351	51907501	12:51907351-51907501	ENSG00000258021,ENSG00000139567
chr12	51911673	51911823	12:51911673-51911823	ENSG00000139567
chr12	51912191	51912341	12:51912191-51912341	ENSG00000139567
chr12	51922851	51923001	12:51922851-51923001	ENSG00000139567
chr12	51923531	51923681	12:51923531-51923681	ENSG00000139567
chr12	51926131	51926321	12:51926131-51926321	ENSG00000139567
chr12	51926851	51927001	12:51926851-51927001	ENSG00000139567
chr12	51941111	51941261	12:51941111-51941261	-
chr12	51951391	51951561	12:51951391-51951561	ENSG00000135503
chr12	51953951	51954101	12:51953951-51954101	ENSG00000135503
chr12	51955031	51955181	12:51955031-51955181	ENSG00000135503
chr12	51959251	51959401	12:51959251-51959401	ENSG00000135503
chr12	51970951	51971101	12:51970951-51971101	-
chr12	51971391	51971541	12:51971391-51971541	-
chr12	51972151	51972301	12:51972151-51972301	-
chr12	51973011	51973161	12:51973011-51973161	ENSG00000135503,ENSG00000206992
chr12	51973671	51973821	12:51973671-51973821	-
chr12	51974751	51974901	12:51974751-51974901	-
chr12	51976971	51977121	12:51976971-51977121	ENSG00000261308,ENSG00000259887,ENSG00000135503,ENSG00000206992
chr12	51977551	51977721	12:51977551-51977721	ENSG00000135503,ENSG00000206992
chr12	51980411	51980581	12:51980411-51980581	ENSG00000135503,ENSG00000206992
chr12	51980675	51980825	12:51980675-51980825	ENSG00000206992
chr12	51982645	51982795	12:51982645-51982795	ENSG00000206992
chr12	51993231	51993381	12:51993231-51993381	ENSG00000206992
chr12	52004177	52004341	12:52004177-52004341	ENSG00000161835
chr12	52006418	52006568	12:52006418-52006568	ENSG00000161835
chr12	52006791	52006941	12:52006791-52006941	ENSG00000161835
chr12	52007451	52007601	12:52007451-52007601	ENSG00000161835
chr12	52007687	52007841	12:52007687-52007841	ENSG00000161835
chr12	52009479	52009629	12:52009479-52009629	ENSG00000161835
chr12	52010311	52010461	12:52010311-52010461	ENSG00000161835
chr12	52020831	52020981	12:52020831-52020981	ENSG00000161835
chr12	52023411	52023561	12:52023411-52023561	-
chr12	52023751	52023901	12:52023751-52023901	ENSG00000161835
chr12	52025483	52025661	12:52025483-52025661	ENSG00000257663,ENSG00000257542
chr12	52025751	52025911	12:52025751-52025911	ENSG00000257663,ENSG00000257542
chr12	52029811	52029961	12:52029811-52029961	ENSG00000257663,ENSG00000257542
chr12	52032511	52032665	12:52032511-52032665	ENSG00000257663
chr12	52033011	52033161	12:52033011-52033161	ENSG00000123358,ENSG00000123395,ENSG00000257663,ENSG00000284791,ENSG00000257542,ENSG00000257989
chr12	52035363	52035513	12:52035363-52035513	-
chr12	52036969	52037121	12:52036969-52037121	ENSG00000123358
chr12	52037651	52037801	12:52037651-52037801	-
chr12	52038611	52038761	12:52038611-52038761	-
chr12	52041771	52041921	12:52041771-52041921	ENSG00000123358
chr12	52044011	52044161	12:52044011-52044161	-
chr12	52044411	52044581	12:52044411-52044581	ENSG00000123358,ENSG00000257663,ENSG00000284791,ENSG00000257542
chr12	52045951	52046101	12:52045951-52046101	-
chr12	52050531	52050681	12:52050531-52050681	ENSG00000123358,ENSG00000259884
chr12	52051211	52051361	12:52051211-52051361	ENSG00000123358,ENSG00000259884,ENSG00000123395
chr12	52052011	52052161	12:52052011-52052161	-
chr12	52052571	52052721	12:52052571-52052721	ENSG00000123358,ENSG00000259884
chr12	52052851	52053001	12:52052851-52053001	ENSG00000123358,ENSG00000259884
chr12	52053951	52054101	12:52053951-52054101	ENSG00000123358,ENSG00000259884
chr12	52055531	52055681	12:52055531-52055681	ENSG00000123358,ENSG00000259884
chr12	52055691	52055841	12:52055691-52055841	ENSG00000259884
chr12	52055971	52056121	12:52055971-52056121	ENSG00000259884
chr12	52056311	52056461	12:52056311-52056461	ENSG00000259884
chr12	52056891	52057041	12:52056891-52057041	ENSG00000123358,ENSG00000259884
chr12	52057691	52057841	12:52057691-52057841	ENSG00000259884
chr12	52058451	52058601	12:52058451-52058601	ENSG00000123358,ENSG00000259884
chr12	52058811	52058961	12:52058811-52058961	ENSG00000259884
chr12	52059211	52059361	12:52059211-52059361	ENSG00000259884
chr12	52059631	52059781	12:52059631-52059781	ENSG00000123358,ENSG00000259884
chr12	52060051	52060241	12:52060051-52060241	ENSG00000259884,ENSG00000123395
chr12	52060831	52060981	12:52060831-52060981	ENSG00000259884,ENSG00000123395
chr12	52061539	52061689	12:52061539-52061689	-
chr12	52064231	52064401	12:52064231-52064401	ENSG00000123358,ENSG00000259884,ENSG00000123395,ENSG00000284791
chr12	52069011	52069161	12:52069011-52069161	ENSG00000123395
chr12	52069591	52069761	12:52069591-52069761	ENSG00000259884,ENSG00000123395,ENSG00000257663,ENSG00000284791,ENSG00000257542,ENSG00000257989
chr12	52070612	52070762	12:52070612-52070762	ENSG00000284791
chr12	52074111	52074261	12:52074111-52074261	ENSG00000123395,ENSG00000284791
chr12	52082391	52082541	12:52082391-52082541	ENSG00000257663,ENSG00000284791,ENSG00000257542
chr12	52083271	52083421	12:52083271-52083421	ENSG00000257663,ENSG00000284791,ENSG00000257542
chr12	52083511	52083661	12:52083511-52083661	ENSG00000257663,ENSG00000284791,ENSG00000257542
chr12	52105331	52105481	12:52105331-52105481	ENSG00000257542,ENSG00000257989
chr12	52120111	52120261	12:52120111-52120261	-
chr12	52121891	52122061	12:52121891-52122061	-
chr12	52126911	52127081	12:52126911-52127081	-
chr12	52132911	52133061	12:52132911-52133061	-
chr12	52143674	52143824	12:52143674-52143824	-
chr12	52147411	52147561	12:52147411-52147561	-
chr12	52152191	52152341	12:52152191-52152341	-
chr12	52155571	52155721	12:52155571-52155721	-
chr12	52156871	52157026	12:52156871-52157026	-
chr12	52163099	52163249	12:52163099-52163249	-
chr12	52164051	52164201	12:52164051-52164201	ENSG00000258279,ENSG00000257137
chr12	52168431	52168581	12:52168431-52168581	-
chr12	52170011	52170161	12:52170011-52170161	-
chr12	52171991	52172141	12:52171991-52172141	-
chr12	52176091	52176241	12:52176091-52176241	-
chr12	52181851	52182001	12:52181851-52182001	ENSG00000167767
chr12	52186211	52186381	12:52186211-52186381	ENSG00000167767
chr12	52189491	52189641	12:52189491-52189641	ENSG00000167767
chr12	52189911	52190061	12:52189911-52190061	ENSG00000167767
chr12	52192291	52192461	12:52192291-52192461	ENSG00000258279,ENSG00000167767,ENSG00000257137
chr12	52194051	52194201	12:52194051-52194201	ENSG00000167767
chr12	52195171	52195341	12:52195171-52195341	ENSG00000258279,ENSG00000167767,ENSG00000257137
chr12	52202431	52202581	12:52202431-52202581	ENSG00000257137
chr12	52203211	52203381	12:52203211-52203381	ENSG00000257137
chr12	52207971	52208121	12:52207971-52208121	ENSG00000258279,ENSG00000257137
chr12	52210691	52210841	12:52210691-52210841	ENSG00000258279,ENSG00000257137
chr12	52213571	52213741	12:52213571-52213741	ENSG00000258279,ENSG00000257137
chr12	52215650	52215800	12:52215650-52215800	ENSG00000258279,ENSG00000257137
chr12	52216231	52216381	12:52216231-52216381	ENSG00000258279,ENSG00000257137
chr12	52222171	52222321	12:52222171-52222321	ENSG00000257649
chr12	52224191	52224351	12:52224191-52224351	ENSG00000257649
chr12	52226531	52226681	12:52226531-52226681	ENSG00000257649,ENSG00000135480
chr12	52230471	52230641	12:52230471-52230641	ENSG00000257649,ENSG00000135480,ENSG00000257671
chr12	52230991	52231161	12:52230991-52231161	ENSG00000257649,ENSG00000135480
chr12	52235471	52235641	12:52235471-52235641	ENSG00000135480
chr12	52237971	52238129	12:52237971-52238129	ENSG00000135480
chr12	52243589	52243739	12:52243589-52243739	ENSG00000135480,ENSG00000257671,ENSG00000170442
chr12	52244191	52244361	12:52244191-52244361	ENSG00000135480,ENSG00000257671,ENSG00000170442,ENSG00000135477,ENSG00000284883
chr12	52258571	52258721	12:52258571-52258721	ENSG00000135477,ENSG00000284883
chr12	52261103	52261253	12:52261103-52261253	ENSG00000135477,ENSG00000284883
chr12	52264551	52264701	12:52264551-52264701	ENSG00000135477,ENSG00000284883
chr12	52271291	52271441	12:52271291-52271441	ENSG00000170442,ENSG00000135477,ENSG00000284883,ENSG00000257830,ENSG00000285102
chr12	52277591	52277741	12:52277591-52277741	ENSG00000170442
chr12	52279071	52279221	12:52279071-52279221	ENSG00000170442,ENSG00000135477,ENSG00000284883,ENSG00000257830,ENSG00000285102,ENSG00000205426
chr12	52280391	52280561	12:52280391-52280561	ENSG00000257671,ENSG00000170442,ENSG00000135477,ENSG00000284883,ENSG00000257830,ENSG00000285102,ENSG00000205426,ENSG00000287051,ENSG00000257829,ENSG00000274928
chr12	52280951	52281121	12:52280951-52281121	ENSG00000257671,ENSG00000170442,ENSG00000135477,ENSG00000284883,ENSG00000257830,ENSG00000285102,ENSG00000205426,ENSG00000287051,ENSG00000257829,ENSG00000274928
chr12	52281431	52281581	12:52281431-52281581	-
chr12	52282131	52282281	12:52282131-52282281	-
chr12	52301451	52301601	12:52301451-52301601	ENSG00000170442,ENSG00000205426,ENSG00000287051,ENSG00000257829
chr12	52308356	52308541	12:52308356-52308541	ENSG00000287051,ENSG00000257829
chr12	52308591	52308741	12:52308591-52308741	ENSG00000287051,ENSG00000257829
chr12	52311071	52311221	12:52311071-52311221	ENSG00000287051,ENSG00000257829
chr12	52311431	52311581	12:52311431-52311581	ENSG00000287051,ENSG00000257829
chr12	52315848	52315998	12:52315848-52315998	ENSG00000170523
chr12	52327611	52327761	12:52327611-52327761	ENSG00000205426,ENSG00000287051,ENSG00000257829,ENSG00000170523,ENSG00000274928
chr12	52337182	52337332	12:52337182-52337332	ENSG00000274928
chr12	52349231	52349381	12:52349231-52349381	ENSG00000274928
chr12	52371411	52371561	12:52371411-52371561	ENSG00000135443,ENSG00000258253
chr12	52372651	52372801	12:52372651-52372801	ENSG00000274928,ENSG00000135443,ENSG00000161849,ENSG00000258253,ENSG00000161850,ENSG00000257500,ENSG00000139648,ENSG00000170484,ENSG00000170486,ENSG00000257495,ENSG00000258120,ENSG00000172867,ENSG00000185069
chr12	52380311	52380484	12:52380311-52380484	ENSG00000161849,ENSG00000258253
chr12	52389431	52389581	12:52389431-52389581	ENSG00000161849,ENSG00000258253
chr12	52389851	52390001	12:52389851-52390001	ENSG00000161849,ENSG00000258253
chr12	52391091	52391261	12:52391091-52391261	ENSG00000161849
chr12	52391751	52391901	12:52391751-52391901	ENSG00000161849
chr12	52396291	52396441	12:52396291-52396441	ENSG00000161849,ENSG00000161850,ENSG00000257500
chr12	52398271	52398421	12:52398271-52398421	-
chr12	52415991	52416141	12:52415991-52416141	ENSG00000257844
chr12	52416571	52416721	12:52416571-52416721	ENSG00000161849,ENSG00000258253,ENSG00000161850,ENSG00000257500,ENSG00000257844,ENSG00000170454,ENSG00000170465,ENSG00000139648,ENSG00000170484,ENSG00000170486,ENSG00000257495,ENSG00000186049,ENSG00000258120,ENSG00000172867,ENSG00000189182,ENSG00000257402,ENSG00000257125,ENSG00000258071,ENSG00000185069,ENSG00000257404
chr12	52423191	52423341	12:52423191-52423341	ENSG00000161850,ENSG00000257500,ENSG00000257844,ENSG00000170454
chr12	52423791	52423941	12:52423791-52423941	ENSG00000257844
chr12	52435251	52435401	12:52435251-52435401	ENSG00000170454
chr12	52435986	52436161	12:52435986-52436161	ENSG00000170454
chr12	52436430	52436730	12:52436430-52436730	ENSG00000170454
chr12	52440971	52441121	12:52440971-52441121	ENSG00000170454,ENSG00000185479,ENSG00000170465
chr12	52441731	52441901	12:52441731-52441901	ENSG00000170454,ENSG00000185479,ENSG00000170465
chr12	52442771	52442941	12:52442771-52442941	ENSG00000161850,ENSG00000257500,ENSG00000170454,ENSG00000185479,ENSG00000170465,ENSG00000139648,ENSG00000170486,ENSG00000257495,ENSG00000258120,ENSG00000172867,ENSG00000257402,ENSG00000258071,ENSG00000185069,ENSG00000257404
chr12	52454711	52454861	12:52454711-52454861	ENSG00000185479,ENSG00000170465
chr12	52455971	52456123	12:52455971-52456123	ENSG00000185479,ENSG00000170465
chr12	52463051	52463201	12:52463051-52463201	ENSG00000170465
chr12	52494651	52494801	12:52494651-52494801	ENSG00000170465,ENSG00000205420,ENSG00000186081,ENSG00000139648
chr12	52495531	52495681	12:52495531-52495681	ENSG00000205420
chr12	52496051	52496201	12:52496051-52496201	ENSG00000205420
chr12	52496591	52496781	12:52496591-52496781	ENSG00000170465,ENSG00000205420
chr12	52499951	52500101	12:52499951-52500101	-
chr12	52500291	52500441	12:52500291-52500441	-
chr12	52507191	52507341	12:52507191-52507341	ENSG00000170465,ENSG00000186081,ENSG00000139648
chr12	52516051	52516201	12:52516051-52516201	ENSG00000186081
chr12	52522491	52522641	12:52522491-52522641	ENSG00000186081
chr12	52534591	52534741	12:52534591-52534741	-
chr12	52539191	52539361	12:52539191-52539361	ENSG00000186081,ENSG00000139648
chr12	52562151	52562301	12:52562151-52562301	ENSG00000139648,ENSG00000170484
chr12	52581491	52581641	12:52581491-52581641	ENSG00000170484,ENSG00000170486
chr12	52583111	52583261	12:52583111-52583261	ENSG00000139648,ENSG00000170484,ENSG00000170486,ENSG00000257495,ENSG00000186049,ENSG00000258120,ENSG00000172867
chr12	52587537	52587687	12:52587537-52587687	-
chr12	52615479	52615629	12:52615479-52615629	ENSG00000257495,ENSG00000186049,ENSG00000258120
chr12	52672451	52672601	12:52672451-52672601	ENSG00000167768
chr12	52673333	52673633	12:52673333-52673633	ENSG00000167768
chr12	52682391	52682561	12:52682391-52682561	ENSG00000258120,ENSG00000172867,ENSG00000167768,ENSG00000189182,ENSG00000257700,ENSG00000257402
chr12	52692392	52692542	12:52692392-52692542	ENSG00000189182,ENSG00000257700
chr12	52740691	52740872	12:52740691-52740872	ENSG00000257402,ENSG00000258036,ENSG00000257616,ENSG00000257343,ENSG00000257675,ENSG00000257125,ENSG00000258071
chr12	52741491	52741641	12:52741491-52741641	ENSG00000258120,ENSG00000189182,ENSG00000257402,ENSG00000258036,ENSG00000257616,ENSG00000257343,ENSG00000257675,ENSG00000257125,ENSG00000258071,ENSG00000185069,ENSG00000257404
chr12	52790290	52790440	12:52790290-52790440	ENSG00000185069,ENSG00000257404,ENSG00000186442
chr12	52800951	52801101	12:52800951-52801101	ENSG00000185069,ENSG00000257404,ENSG00000186442,ENSG00000170477
chr12	52814571	52814721	12:52814571-52814721	ENSG00000170477
chr12	52820231	52820381	12:52820231-52820381	ENSG00000170477,ENSG00000185640
chr12	52822431	52822581	12:52822431-52822581	ENSG00000170477
chr12	52827331	52827481	12:52827331-52827481	ENSG00000170477,ENSG00000185640
chr12	52828591	52828821	12:52828591-52828821	ENSG00000258071,ENSG00000185069,ENSG00000257404,ENSG00000170477,ENSG00000185640
chr12	52836091	52836241	12:52836091-52836241	ENSG00000257402,ENSG00000258071,ENSG00000185069,ENSG00000257404,ENSG00000170477,ENSG00000185640,ENSG00000257389,ENSG00000170423
chr12	52837551	52837701	12:52837551-52837701	ENSG00000170486,ENSG00000257495,ENSG00000258120,ENSG00000172867,ENSG00000189182,ENSG00000257402,ENSG00000257616,ENSG00000257125,ENSG00000258071,ENSG00000185069,ENSG00000257404,ENSG00000186442,ENSG00000170477,ENSG00000185640,ENSG00000257389,ENSG00000170423
chr12	52837891	52838081	12:52837891-52838081	ENSG00000185640,ENSG00000257389,ENSG00000170423
chr12	52847831	52847981	12:52847831-52847981	ENSG00000170423
chr12	52860231	52860391	12:52860231-52860391	ENSG00000170486,ENSG00000258120,ENSG00000172867,ENSG00000185069
chr12	52865431	52865581	12:52865431-52865581	ENSG00000170486,ENSG00000257495,ENSG00000258120,ENSG00000172867
chr12	52870571	52870721	12:52870571-52870721	-
chr12	52871291	52871461	12:52871291-52871461	-
chr12	52874331	52874501	12:52874331-52874501	ENSG00000139648,ENSG00000170484,ENSG00000170486,ENSG00000257495,ENSG00000258120,ENSG00000172867,ENSG00000257402,ENSG00000258071,ENSG00000185069,ENSG00000257404
chr12	52879571	52879727	12:52879571-52879727	-
chr12	52880011	52880161	12:52880011-52880161	ENSG00000170484,ENSG00000170486,ENSG00000172867,ENSG00000241146
chr12	52884951	52885101	12:52884951-52885101	ENSG00000241146
chr12	52903471	52903641	12:52903471-52903641	ENSG00000170421
chr12	52904011	52904161	12:52904011-52904161	ENSG00000170421
chr12	52905091	52905241	12:52905091-52905241	ENSG00000170421
chr12	52907251	52907401	12:52907251-52907401	ENSG00000170421
chr12	52907851	52908021	12:52907851-52908021	ENSG00000170421
chr12	52908271	52908421	12:52908271-52908421	ENSG00000170421
chr12	52921099	52921249	12:52921099-52921249	-
chr12	52925171	52925321	12:52925171-52925321	ENSG00000170421
chr12	52927351	52927521	12:52927351-52927521	ENSG00000170421
chr12	52945651	52945821	12:52945651-52945821	ENSG00000170421,ENSG00000111057
chr12	52945971	52946121	12:52945971-52946121	ENSG00000170421,ENSG00000111057
chr12	52946451	52946601	12:52946451-52946601	ENSG00000111057
chr12	52947000	52947150	12:52947000-52947150	ENSG00000111057
chr12	52948831	52948981	12:52948831-52948981	ENSG00000170421,ENSG00000111057
chr12	52949011	52949161	12:52949011-52949161	ENSG00000170421,ENSG00000111057
chr12	52949831	52950001	12:52949831-52950001	ENSG00000170421,ENSG00000111057
chr12	52952059	52952485	12:52952059-52952485	ENSG00000111057
chr12	52971718	52971868	12:52971718-52971868	-
chr12	52972111	52972261	12:52972111-52972261	-
chr12	52974611	52974761	12:52974611-52974761	-
chr12	52975391	52975541	12:52975391-52975541	ENSG00000241146
chr12	52976351	52976501	12:52976351-52976501	-
chr12	52976831	52976981	12:52976831-52976981	-
chr12	52980971	52981121	12:52980971-52981121	ENSG00000170486,ENSG00000241146
chr12	52984266	52984416	12:52984266-52984416	-
chr12	52990291	52990441	12:52990291-52990441	-
chr12	52993191	52993341	12:52993191-52993341	-
chr12	53004351	53004501	12:53004351-53004501	-
chr12	53004691	53004841	12:53004691-53004841	ENSG00000063046
chr12	53005211	53005511	12:53005211-53005511	-
chr12	53006231	53006381	12:53006231-53006381	ENSG00000063046,ENSG00000257475,ENSG00000257337,ENSG00000258074,ENSG00000238669
chr12	53006911	53007076	12:53006911-53007076	ENSG00000063046,ENSG00000257475
chr12	53038831	53038981	12:53038831-53038981	ENSG00000063046,ENSG00000257337
chr12	53046991	53047161	12:53046991-53047161	ENSG00000257337,ENSG00000111077
chr12	53047551	53047702	12:53047551-53047702	ENSG00000257337,ENSG00000111077
chr12	53047831	53047981	12:53047831-53047981	ENSG00000257337,ENSG00000111077
chr12	53049031	53049201	12:53049031-53049201	ENSG00000257337,ENSG00000111077
chr12	53049625	53049775	12:53049625-53049775	ENSG00000257337,ENSG00000111077
chr12	53049934	53050101	12:53049934-53050101	ENSG00000257337,ENSG00000111077,ENSG00000278108
chr12	53051271	53051421	12:53051271-53051421	ENSG00000257337,ENSG00000111077,ENSG00000278108
chr12	53052631	53052781	12:53052631-53052781	ENSG00000257337,ENSG00000111077,ENSG00000278108
chr12	53054451	53054601	12:53054451-53054601	ENSG00000257337,ENSG00000111077,ENSG00000278108
chr12	53064371	53064521	12:53064371-53064521	ENSG00000111077,ENSG00000278108
chr12	53066071	53066221	12:53066071-53066221	ENSG00000111077,ENSG00000278108,ENSG00000167778,ENSG00000167779,ENSG00000167780
chr12	53072031	53072181	12:53072031-53072181	ENSG00000167778
chr12	53079351	53079501	12:53079351-53079501	ENSG00000278108,ENSG00000167778,ENSG00000167779,ENSG00000167780,ENSG00000258074,ENSG00000238669
chr12	53080831	53080981	12:53080831-53080981	ENSG00000167778
chr12	53096431	53096581	12:53096431-53096581	ENSG00000167778,ENSG00000167779,ENSG00000167780
chr12	53097311	53097461	12:53097311-53097461	ENSG00000167779,ENSG00000167780
chr12	53097642	53097792	12:53097642-53097792	-
chr12	53097971	53098121	12:53097971-53098121	ENSG00000167779,ENSG00000167780
chr12	53098711	53098861	12:53098711-53098861	ENSG00000167779,ENSG00000167780
chr12	53099491	53099641	12:53099491-53099641	ENSG00000278108,ENSG00000167778,ENSG00000167779,ENSG00000167780,ENSG00000258074,ENSG00000238669
chr12	53123311	53123481	12:53123311-53123481	ENSG00000258074,ENSG00000238669,ENSG00000258016
chr12	53123951	53124101	12:53123951-53124101	ENSG00000258074,ENSG00000238669
chr12	53145431	53145581	12:53145431-53145581	ENSG00000258074,ENSG00000238669,ENSG00000258016,ENSG00000257790,ENSG00000257808
chr12	53159491	53159641	12:53159491-53159641	ENSG00000258074,ENSG00000238669,ENSG00000258016,ENSG00000257790,ENSG00000257808,ENSG00000139626
chr12	53171718	53171868	12:53171718-53171868	ENSG00000139631
chr12	53172471	53172621	12:53172471-53172621	ENSG00000139631
chr12	53173411	53173561	12:53173411-53173561	ENSG00000139631
chr12	53174851	53175001	12:53174851-53175001	ENSG00000139631
chr12	53175111	53175261	12:53175111-53175261	ENSG00000139631
chr12	53180531	53180681	12:53180531-53180681	ENSG00000258074,ENSG00000238669,ENSG00000258016,ENSG00000257790,ENSG00000139631,ENSG00000257808,ENSG00000139651,ENSG00000139626,ENSG00000283536
chr12	53180951	53181101	12:53180951-53181101	ENSG00000139631,ENSG00000139651
chr12	53181351	53181501	12:53181351-53181501	ENSG00000139631,ENSG00000139651
chr12	53182971	53183121	12:53182971-53183121	ENSG00000139631,ENSG00000139651
chr12	53190181	53190361	12:53190181-53190361	ENSG00000139651,ENSG00000139626
chr12	53197771	53197938	12:53197771-53197938	ENSG00000139626
chr12	53205891	53206041	12:53205891-53206041	ENSG00000139626
chr12	53213431	53213581	12:53213431-53213581	ENSG00000139626,ENSG00000172819,ENSG00000283536,ENSG00000182544,ENSG00000135476
chr12	53217351	53217501	12:53217351-53217501	ENSG00000172819
chr12	53217827	53217977	12:53217827-53217977	-
chr12	53217991	53218141	12:53217991-53218141	-
chr12	53219271	53219421	12:53219271-53219421	-
chr12	53219731	53219881	12:53219731-53219881	ENSG00000172819,ENSG00000283536
chr12	53220391	53220541	12:53220391-53220541	ENSG00000172819,ENSG00000283536,ENSG00000182544
chr12	53220971	53221141	12:53220971-53221141	ENSG00000172819,ENSG00000283536,ENSG00000182544,ENSG00000135476
chr12	53221671	53221821	12:53221671-53221821	ENSG00000172819,ENSG00000283536
chr12	53223531	53223681	12:53223531-53223681	ENSG00000172819,ENSG00000283536,ENSG00000182544
chr12	53232171	53232321	12:53232171-53232321	ENSG00000172819,ENSG00000283536
chr12	53232531	53232681	12:53232531-53232681	ENSG00000172819,ENSG00000283536
chr12	53251151	53251301	12:53251151-53251301	ENSG00000283536,ENSG00000182544
chr12	53251626	53251801	12:53251626-53251801	ENSG00000283536,ENSG00000182544
chr12	53252031	53252201	12:53252031-53252201	ENSG00000283536,ENSG00000182544
chr12	53252471	53252621	12:53252471-53252621	ENSG00000283536,ENSG00000182544
chr12	53268151	53268301	12:53268151-53268301	ENSG00000283536,ENSG00000182544,ENSG00000135476
chr12	53268991	53269141	12:53268991-53269141	ENSG00000135476
chr12	53287811	53287962	12:53287811-53287962	ENSG00000135476
chr12	53290691	53290841	12:53290691-53290841	-
chr12	53295151	53295301	12:53295151-53295301	-
chr12	53295431	53295581	12:53295431-53295581	ENSG00000135476,ENSG00000123349,ENSG00000288663,ENSG00000257605,ENSG00000139637,ENSG00000094914
chr12	53298331	53298481	12:53298331-53298481	ENSG00000123349,ENSG00000288663,ENSG00000257605,ENSG00000139637
chr12	53299211	53299381	12:53299211-53299381	ENSG00000123349,ENSG00000288663,ENSG00000257605,ENSG00000139637
chr12	53299591	53299761	12:53299591-53299761	ENSG00000123349,ENSG00000288663,ENSG00000257605,ENSG00000139637
chr12	53300331	53300483	12:53300331-53300483	ENSG00000123349,ENSG00000288663,ENSG00000257605,ENSG00000139637
chr12	53320851	53321001	12:53320851-53321001	ENSG00000094914
chr12	53321551	53321701	12:53321551-53321701	ENSG00000123349,ENSG00000288663,ENSG00000257605,ENSG00000139637,ENSG00000094914,ENSG00000170374
chr12	53324831	53324981	12:53324831-53324981	ENSG00000123349,ENSG00000288663,ENSG00000257605,ENSG00000139637,ENSG00000094914,ENSG00000170374
chr12	53325109	53325259	12:53325109-53325259	-
chr12	53325951	53326101	12:53325951-53326101	-
chr12	53327611	53327761	12:53327611-53327761	ENSG00000094914,ENSG00000170374
chr12	53344871	53345021	12:53344871-53345021	ENSG00000170374
chr12	53345291	53345458	12:53345291-53345458	ENSG00000170374
chr12	53345911	53346061	12:53345911-53346061	ENSG00000170374
chr12	53348871	53349021	12:53348871-53349021	ENSG00000094914,ENSG00000170374
chr12	53352711	53352861	12:53352711-53352861	ENSG00000170374,ENSG00000135409
chr12	53365391	53365541	12:53365391-53365541	-
chr12	53366051	53366215	12:53366051-53366215	-
chr12	53371291	53371461	12:53371291-53371461	ENSG00000185591
chr12	53372471	53372621	12:53372471-53372621	-
chr12	53372711	53372861	12:53372711-53372861	-
chr12	53373851	53374001	12:53373851-53374001	-
chr12	53378851	53379001	12:53378851-53379001	-
chr12	53379871	53380021	12:53379871-53380021	ENSG00000123349,ENSG00000288663,ENSG00000139637,ENSG00000094914,ENSG00000170374,ENSG00000185591,ENSG00000135409,ENSG00000197111,ENSG00000282977,ENSG00000273658
chr12	53380551	53380701	12:53380551-53380701	ENSG00000185591,ENSG00000135409
chr12	53381197	53381347	12:53381197-53381347	-
chr12	53381471	53381621	12:53381471-53381621	ENSG00000185591
chr12	53381991	53382154	12:53381991-53382154	ENSG00000185591
chr12	53383394	53383544	12:53383394-53383544	-
chr12	53387311	53387461	12:53387311-53387461	ENSG00000185591
chr12	53388289	53388481	12:53388289-53388481	-
chr12	53390731	53390901	12:53390731-53390901	-
chr12	53412831	53413001	12:53412831-53413001	-
chr12	53413971	53414121	12:53413971-53414121	-
chr12	53415111	53415261	12:53415111-53415261	ENSG00000135409
chr12	53421651	53421801	12:53421651-53421801	ENSG00000170374,ENSG00000135409
chr12	53424951	53425111	12:53424951-53425111	ENSG00000135409
chr12	53428391	53428561	12:53428391-53428561	ENSG00000135409
chr12	53441231	53441381	12:53441231-53441381	ENSG00000205352,ENSG00000257379,ENSG00000197111,ENSG00000282977,ENSG00000273658
chr12	53441551	53441701	12:53441551-53441701	ENSG00000135409,ENSG00000205352,ENSG00000257379,ENSG00000197111,ENSG00000282977,ENSG00000273658
chr12	53451891	53452041	12:53451891-53452041	ENSG00000205352,ENSG00000257379,ENSG00000197111,ENSG00000282977,ENSG00000273658,ENSG00000139625,ENSG00000257550
chr12	53452551	53452741	12:53452551-53452741	ENSG00000197111,ENSG00000282977,ENSG00000273658
chr12	53453479	53453629	12:53453479-53453629	-
chr12	53476971	53477121	12:53476971-53477121	ENSG00000282977,ENSG00000273658
chr12	53481614	53481764	12:53481614-53481764	ENSG00000139625
chr12	53482151	53482301	12:53482151-53482301	ENSG00000139625
chr12	53493051	53493201	12:53493051-53493201	ENSG00000282977,ENSG00000273658,ENSG00000139625
chr12	53496391	53496561	12:53496391-53496561	ENSG00000139625,ENSG00000270175,ENSG00000139546
chr12	53498991	53499141	12:53498991-53499141	ENSG00000139625
chr12	53499451	53499661	12:53499451-53499661	ENSG00000139625,ENSG00000270175,ENSG00000139546
chr12	53500171	53500321	12:53500171-53500321	ENSG00000139625,ENSG00000270175,ENSG00000139546,ENSG00000139574,ENSG00000257550
chr12	53500811	53500961	12:53500811-53500961	ENSG00000197111,ENSG00000282977,ENSG00000273658,ENSG00000139625,ENSG00000270175,ENSG00000139546,ENSG00000139574,ENSG00000257550
chr12	53501491	53501661	12:53501491-53501661	ENSG00000139625,ENSG00000270175,ENSG00000139546,ENSG00000139574,ENSG00000257550
chr12	53502431	53502581	12:53502431-53502581	ENSG00000270175,ENSG00000139546,ENSG00000139574
chr12	53505271	53505421	12:53505271-53505421	ENSG00000139574,ENSG00000257550
chr12	53508671	53508821	12:53508671-53508821	ENSG00000270175,ENSG00000139546,ENSG00000139574,ENSG00000257550
chr12	53518531	53518681	12:53518531-53518681	ENSG00000257550
chr12	53531049	53531199	12:53531049-53531199	ENSG00000285692
chr12	53538491	53538661	12:53538491-53538661	ENSG00000170653,ENSG00000257550,ENSG00000285692
chr12	53543571	53543721	12:53543571-53543721	ENSG00000285692
chr12	53545011	53545161	12:53545011-53545161	-
chr12	53545331	53545481	12:53545331-53545481	-
chr12	53550671	53550821	12:53550671-53550821	-
chr12	53560491	53560641	12:53560491-53560641	ENSG00000275488
chr12	53561071	53561221	12:53561071-53561221	-
chr12	53561711	53561881	12:53561711-53561881	ENSG00000275488
chr12	53568024	53568174	12:53568024-53568174	ENSG00000275488
chr12	53569271	53569421	12:53569271-53569421	ENSG00000275488
chr12	53575611	53575761	12:53575611-53575761	ENSG00000275488
chr12	53575989	53576139	12:53575989-53576139	ENSG00000275488
chr12	53592074	53592224	12:53592074-53592224	-
chr12	53595291	53595487	12:53595291-53595487	-
chr12	53597171	53597341	12:53597171-53597341	-
chr12	53613969	53614119	12:53613969-53614119	-
chr12	53617871	53618021	12:53617871-53618021	-
chr12	53623631	53623781	12:53623631-53623781	ENSG00000267281,ENSG00000170653
chr12	53624071	53624261	12:53624071-53624261	ENSG00000267281,ENSG00000170653
chr12	53624559	53624721	12:53624559-53624721	ENSG00000267281
chr12	53626011	53626161	12:53626011-53626161	ENSG00000267281,ENSG00000170653,ENSG00000135390,ENSG00000213470
chr12	53626331	53626501	12:53626331-53626501	ENSG00000267281,ENSG00000170653,ENSG00000213470
chr12	53645371	53645521	12:53645371-53645521	-
chr12	53652491	53652641	12:53652491-53652641	-
chr12	53659051	53659221	12:53659051-53659221	ENSG00000135390
chr12	53659691	53659841	12:53659691-53659841	-
chr12	53660131	53660281	12:53660131-53660281	ENSG00000135390
chr12	53670431	53670581	12:53670431-53670581	ENSG00000135390
chr12	53672096	53672246	12:53672096-53672246	-
chr12	53676131	53676281	12:53676131-53676281	ENSG00000267281,ENSG00000170653,ENSG00000135390
chr12	53676791	53676941	12:53676791-53676941	ENSG00000135390
chr12	53677391	53677541	12:53677391-53677541	-
chr12	53695491	53695648	12:53695491-53695648	-
chr12	53695931	53696081	12:53695931-53696081	-
chr12	53696351	53696521	12:53696351-53696521	ENSG00000286069
chr12	53701911	53702061	12:53701911-53702061	ENSG00000286069
chr12	53719758	53719908	12:53719758-53719908	-
chr12	53725931	53726081	12:53725931-53726081	ENSG00000012822
chr12	53726991	53727141	12:53726991-53727141	ENSG00000012822
chr12	53727531	53727681	12:53727531-53727681	ENSG00000012822,ENSG00000286069
chr12	53733514	53733664	12:53733514-53733664	ENSG00000286069
chr12	53743711	53743871	12:53743711-53743871	ENSG00000286069
chr12	53746711	53746861	12:53746711-53746861	ENSG00000012822,ENSG00000286069,ENSG00000260492,ENSG00000260030,ENSG00000123407
chr12	53750971	53751121	12:53750971-53751121	ENSG00000286069,ENSG00000260492,ENSG00000260030
chr12	53754412	53754562	12:53754412-53754562	ENSG00000260492,ENSG00000260030
chr12	53755051	53755201	12:53755051-53755201	ENSG00000286069,ENSG00000260492,ENSG00000260030
chr12	53757251	53757420	12:53757251-53757420	ENSG00000286069,ENSG00000260492,ENSG00000260030
chr12	53767811	53767961	12:53767811-53767961	ENSG00000260492,ENSG00000123407,ENSG00000277994,ENSG00000274817,ENSG00000277129
chr12	53770411	53770561	12:53770411-53770561	ENSG00000123407,ENSG00000275589
chr12	53778353	53778503	12:53778353-53778503	-
chr12	53798657	53798841	12:53798657-53798841	-
chr12	53803291	53803441	12:53803291-53803441	-
chr12	53805211	53805361	12:53805211-53805361	ENSG00000253053
chr12	53806831	53806981	12:53806831-53806981	ENSG00000253053
chr12	53811751	53811901	12:53811751-53811901	ENSG00000253053
chr12	53820611	53820761	12:53820611-53820761	ENSG00000253053
chr12	53845131	53845281	12:53845131-53845281	-
chr12	53845611	53845761	12:53845611-53845761	-
chr12	53862891	53863041	12:53862891-53863041	-
chr12	53896711	53896861	12:53896711-53896861	-
chr12	53938551	53938701	12:53938551-53938701	ENSG00000249641,ENSG00000123364,ENSG00000123407,ENSG00000275589
chr12	53939758	53939921	12:53939758-53939921	ENSG00000249641,ENSG00000123364,ENSG00000123407,ENSG00000275589
chr12	53984971	53985121	12:53984971-53985121	ENSG00000123407,ENSG00000228630,ENSG00000275589,ENSG00000277994,ENSG00000274817,ENSG00000277129,ENSG00000123388,ENSG00000251151,ENSG00000180818,ENSG00000273049,ENSG00000197757,ENSG00000207924,ENSG00000250133,ENSG00000180806,ENSG00000250451
chr12	53989211	53989381	12:53989211-53989381	ENSG00000228630,ENSG00000275589,ENSG00000277994,ENSG00000274817,ENSG00000277129,ENSG00000123388,ENSG00000251151,ENSG00000180818,ENSG00000273049,ENSG00000197757,ENSG00000207924,ENSG00000250133,ENSG00000180806
chr12	53999991	54000141	12:53999991-54000141	ENSG00000207924,ENSG00000250133,ENSG00000180806,ENSG00000250451,ENSG00000037965
chr12	54000246	54000396	12:54000246-54000396	ENSG00000250133,ENSG00000180806,ENSG00000250451,ENSG00000037965
chr12	54006071	54006221	12:54006071-54006221	ENSG00000123407,ENSG00000228630,ENSG00000275589,ENSG00000277994,ENSG00000274817,ENSG00000277129,ENSG00000123388,ENSG00000251151,ENSG00000180818,ENSG00000273049,ENSG00000197757,ENSG00000207924,ENSG00000250133,ENSG00000180806,ENSG00000250451,ENSG00000037965,ENSG00000198353,ENSG00000273046,ENSG00000260597,ENSG00000172789,ENSG00000207571,ENSG00000250432,ENSG00000202146,ENSG00000250742,ENSG00000257534,ENSG00000248576
chr12	54008871	54009021	12:54008871-54009021	ENSG00000197757,ENSG00000250133,ENSG00000180806,ENSG00000250451,ENSG00000037965,ENSG00000198353,ENSG00000273046,ENSG00000260597
chr12	54016751	54016901	12:54016751-54016901	ENSG00000197757,ENSG00000198353,ENSG00000273046,ENSG00000260597
chr12	54017931	54018081	12:54017931-54018081	ENSG00000197757,ENSG00000198353,ENSG00000273046,ENSG00000260597
chr12	54028322	54028472	12:54028322-54028472	ENSG00000197757,ENSG00000273046,ENSG00000260597,ENSG00000172789,ENSG00000207571
chr12	54031311	54031461	12:54031311-54031461	ENSG00000197757,ENSG00000198353,ENSG00000172789,ENSG00000207571
chr12	54032671	54032841	12:54032671-54032841	ENSG00000228630,ENSG00000123388,ENSG00000197757,ENSG00000198353,ENSG00000273046,ENSG00000260597,ENSG00000172789,ENSG00000207571,ENSG00000248265,ENSG00000250432,ENSG00000202146,ENSG00000250742,ENSG00000257534,ENSG00000248576
chr12	54053731	54053881	12:54053731-54053881	ENSG00000198353,ENSG00000248265
chr12	54072532	54072682	12:54072532-54072682	ENSG00000248265,ENSG00000250654,ENSG00000249388,ENSG00000202146
chr12	54079641	54079861	12:54079641-54079861	ENSG00000250654,ENSG00000249388
chr12	54081171	54081321	12:54081171-54081321	ENSG00000250654,ENSG00000249388,ENSG00000202146
chr12	54082696	54082846	12:54082696-54082846	ENSG00000250654,ENSG00000249388,ENSG00000202146
chr12	54141062	54141212	12:54141062-54141212	ENSG00000250432,ENSG00000250742,ENSG00000260470,ENSG00000257534,ENSG00000248576
chr12	54141971	54142121	12:54141971-54142121	ENSG00000250432,ENSG00000250742,ENSG00000260470,ENSG00000257534,ENSG00000248576
chr12	54142231	54142381	12:54142231-54142381	ENSG00000250432,ENSG00000202146,ENSG00000250742,ENSG00000260470,ENSG00000257534,ENSG00000248576
chr12	54173352	54173652	12:54173352-54173652	ENSG00000257534,ENSG00000248576
chr12	54188991	54189141	12:54188991-54189141	ENSG00000123407,ENSG00000228630,ENSG00000275589,ENSG00000277994,ENSG00000274817,ENSG00000277129,ENSG00000123388,ENSG00000197757,ENSG00000250133,ENSG00000250451,ENSG00000037965,ENSG00000198353,ENSG00000273046,ENSG00000260597,ENSG00000172789,ENSG00000207571,ENSG00000248265,ENSG00000250654,ENSG00000249388,ENSG00000250432,ENSG00000202146,ENSG00000123415,ENSG00000250742,ENSG00000260470,ENSG00000257534,ENSG00000248576
chr12	54191671	54191821	12:54191671-54191821	ENSG00000228630,ENSG00000277994,ENSG00000274817,ENSG00000277129,ENSG00000123388,ENSG00000197757,ENSG00000250133,ENSG00000180806,ENSG00000250451,ENSG00000037965,ENSG00000198353,ENSG00000273046,ENSG00000260597,ENSG00000172789,ENSG00000207571,ENSG00000248265,ENSG00000250432,ENSG00000202146,ENSG00000123415,ENSG00000250742,ENSG00000257534,ENSG00000248576
chr12	54195871	54196021	12:54195871-54196021	ENSG00000250133,ENSG00000037965,ENSG00000172789,ENSG00000207571,ENSG00000202146,ENSG00000257534,ENSG00000248576
chr12	54197431	54197581	12:54197431-54197581	-
chr12	54197691	54197841	12:54197691-54197841	-
chr12	54201411	54201581	12:54201411-54201581	ENSG00000228630,ENSG00000275589,ENSG00000277994,ENSG00000274817,ENSG00000277129,ENSG00000123388,ENSG00000251151,ENSG00000250133,ENSG00000180806,ENSG00000250451,ENSG00000037965,ENSG00000273046,ENSG00000260597,ENSG00000172789,ENSG00000207571,ENSG00000250432,ENSG00000202146,ENSG00000257534,ENSG00000248576
chr12	54207870	54208061	12:54207870-54208061	-
chr12	54214791	54214941	12:54214791-54214941	ENSG00000123407,ENSG00000228630,ENSG00000275589,ENSG00000277994,ENSG00000274817,ENSG00000277129,ENSG00000123388,ENSG00000251151,ENSG00000180818,ENSG00000273049,ENSG00000197757,ENSG00000207924,ENSG00000250133,ENSG00000180806,ENSG00000250451,ENSG00000037965,ENSG00000273046,ENSG00000260597,ENSG00000248265,ENSG00000250432,ENSG00000202146,ENSG00000257534,ENSG00000248576
chr12	54217111	54217281	12:54217111-54217281	-
chr12	54217911	54218061	12:54217911-54218061	-
chr12	54220163	54220321	12:54220163-54220321	-
chr12	54222771	54222921	12:54222771-54222921	-
chr12	54229691	54229861	12:54229691-54229861	ENSG00000123407,ENSG00000228630,ENSG00000275589,ENSG00000277994,ENSG00000274817,ENSG00000277129,ENSG00000202146,ENSG00000283803
chr12	54232931	54233081	12:54232931-54233081	ENSG00000283803
chr12	54251791	54251961	12:54251791-54251961	ENSG00000094916,ENSG00000241785
chr12	54258210	54258360	12:54258210-54258360	-
chr12	54258491	54258656	12:54258491-54258656	ENSG00000241785,ENSG00000257596
chr12	54259231	54259401	12:54259231-54259401	ENSG00000094916,ENSG00000241785,ENSG00000257596
chr12	54259571	54259721	12:54259571-54259721	ENSG00000094916,ENSG00000241785,ENSG00000257596
chr12	54261891	54262041	12:54261891-54262041	ENSG00000241785,ENSG00000257596
chr12	54262471	54262621	12:54262471-54262621	ENSG00000094916,ENSG00000241785,ENSG00000257596
chr12	54278071	54278221	12:54278071-54278221	ENSG00000258344
chr12	54279691	54279841	12:54279691-54279841	ENSG00000094916,ENSG00000241785,ENSG00000257596,ENSG00000258344,ENSG00000135486,ENSG00000123405,ENSG00000111481
chr12	54280131	54280301	12:54280131-54280301	ENSG00000094916,ENSG00000258344,ENSG00000135486,ENSG00000123405
chr12	54280511	54280681	12:54280511-54280681	ENSG00000094916,ENSG00000241785,ENSG00000257596,ENSG00000258344,ENSG00000135486,ENSG00000123405,ENSG00000111481
chr12	54281111	54281261	12:54281111-54281261	-
chr12	54285579	54285729	12:54285579-54285729	-
chr12	54286031	54286181	12:54286031-54286181	-
chr12	54287348	54287648	12:54287348-54287648	-
chr12	54294311	54294461	12:54294311-54294461	ENSG00000123405
chr12	54300951	54301121	12:54300951-54301121	ENSG00000123405
chr12	54304282	54304441	12:54304282-54304441	ENSG00000123405,ENSG00000111481
chr12	54307171	54307341	12:54307171-54307341	ENSG00000123405,ENSG00000111481
chr12	54324891	54325061	12:54324891-54325061	ENSG00000094916,ENSG00000241785,ENSG00000135486,ENSG00000123405,ENSG00000111481,ENSG00000207381,ENSG00000199122,ENSG00000264028
chr12	54325811	54325961	12:54325811-54325961	ENSG00000111481
chr12	54336551	54336721	12:54336551-54336721	ENSG00000199122,ENSG00000264028
chr12	54338909	54339081	12:54338909-54339081	ENSG00000199122,ENSG00000264028
chr12	54352282	54352441	12:54352282-54352441	ENSG00000264028,ENSG00000258086
chr12	54358271	54358421	12:54358271-54358421	ENSG00000258086
chr12	54359211	54359381	12:54359211-54359381	ENSG00000275589,ENSG00000094916,ENSG00000135486,ENSG00000123405,ENSG00000111481,ENSG00000199122,ENSG00000264028,ENSG00000258137,ENSG00000258086,ENSG00000139572,ENSG00000161642
chr12	54359591	54359741	12:54359591-54359741	ENSG00000111481,ENSG00000199122,ENSG00000264028,ENSG00000258137,ENSG00000258086,ENSG00000139572
chr12	54360710	54360860	12:54360710-54360860	ENSG00000139572
chr12	54360951	54361101	12:54360951-54361101	ENSG00000139572
chr12	54364511	54364661	12:54364511-54364661	ENSG00000139572
chr12	54368771	54368921	12:54368771-54368921	ENSG00000199122,ENSG00000264028,ENSG00000139572,ENSG00000161642
chr12	54370371	54370541	12:54370371-54370541	ENSG00000161642
chr12	54371771	54371921	12:54371771-54371921	ENSG00000161642
chr12	54372191	54372341	12:54372191-54372341	-
chr12	54379191	54379341	12:54379191-54379341	ENSG00000161642
chr12	54379731	54379901	12:54379731-54379901	ENSG00000161642
chr12	54383211	54383361	12:54383211-54383361	ENSG00000161642
chr12	54394371	54394581	12:54394371-54394581	ENSG00000161642
chr12	54399411	54399561	12:54399411-54399561	ENSG00000161642,ENSG00000161638
chr12	54404511	54404661	12:54404511-54404661	ENSG00000161638
chr12	54407299	54407449	12:54407299-54407449	-
chr12	54411551	54411701	12:54411551-54411701	ENSG00000258137,ENSG00000161638,ENSG00000257477
chr12	54413411	54413601	12:54413411-54413601	ENSG00000258137,ENSG00000161638
chr12	54417391	54417541	12:54417391-54417541	-
chr12	54417732	54417882	12:54417732-54417882	-
chr12	54419211	54419361	12:54419211-54419361	ENSG00000258137,ENSG00000161638
chr12	54419451	54419641	12:54419451-54419641	ENSG00000258137,ENSG00000161638
chr12	54420591	54420741	12:54420591-54420741	ENSG00000257477
chr12	54420871	54421021	12:54420871-54421021	ENSG00000257477
chr12	54421328	54421481	12:54421328-54421481	ENSG00000257477
chr12	54423291	54423441	12:54423291-54423441	ENSG00000258137,ENSG00000161638,ENSG00000257477
chr12	54427368	54427518	12:54427368-54427518	ENSG00000257477
chr12	54428151	54428301	12:54428151-54428301	ENSG00000257477
chr12	54428571	54429056	12:54428571-54429056	ENSG00000257477
chr12	54432351	54432501	12:54432351-54432501	ENSG00000161638,ENSG00000257477
chr12	54439691	54439841	12:54439691-54439841	ENSG00000161638,ENSG00000257477
chr12	54463151	54463301	12:54463151-54463301	ENSG00000170627,ENSG00000123338
chr12	54463611	54463761	12:54463611-54463761	ENSG00000170627
chr12	54475651	54475821	12:54475651-54475821	ENSG00000170627
chr12	54479551	54479701	12:54479551-54479701	ENSG00000170627
chr12	54499597	54499747	12:54499597-54499747	ENSG00000123338
chr12	54502559	54502709	12:54502559-54502709	ENSG00000123338
chr12	54505047	54505197	12:54505047-54505197	ENSG00000123338
chr12	54522336	54522486	12:54522336-54522486	ENSG00000123338
chr12	54527211	54527361	12:54527211-54527361	ENSG00000123338,ENSG00000257824
chr12	54549531	54549701	12:54549531-54549701	ENSG00000257824,ENSG00000123360
chr12	54560491	54560641	12:54560491-54560641	ENSG00000257824,ENSG00000123360
chr12	54579811	54579981	12:54579811-54579981	ENSG00000257824,ENSG00000123360,ENSG00000135447,ENSG00000257780,ENSG00000135413,ENSG00000161634
chr12	54593217	54593367	12:54593217-54593367	ENSG00000135447
chr12	54596551	54596701	12:54596551-54596701	ENSG00000135447,ENSG00000257780,ENSG00000135413,ENSG00000161634
chr12	54601927	54602077	12:54601927-54602077	ENSG00000257780
chr12	54603311	54603461	12:54603311-54603461	ENSG00000135447,ENSG00000257780,ENSG00000135413,ENSG00000161634
chr12	54622991	54623141	12:54622991-54623141	ENSG00000257780,ENSG00000135413,ENSG00000161634
chr12	54624411	54624561	12:54624411-54624561	ENSG00000257780,ENSG00000135413,ENSG00000161634
chr12	54658791	54658961	12:54658791-54658961	ENSG00000135413,ENSG00000161634
chr12	54680511	54680661	12:54680511-54680661	ENSG00000257634
chr12	54690151	54690301	12:54690151-54690301	ENSG00000257634
chr12	54702331	54702481	12:54702331-54702481	ENSG00000161634,ENSG00000257634,ENSG00000270858
chr12	54723751	54723901	12:54723751-54723901	-
chr12	54725331	54725481	12:54725331-54725481	ENSG00000270858
chr12	54730050	54730200	12:54730050-54730200	-
chr12	54749331	54749481	12:54749331-54749481	ENSG00000270858,ENSG00000257350
chr12	54759871	54760021	12:54759871-54760021	ENSG00000270858
chr12	54821699	54821849	12:54821699-54821849	-
chr12	54847151	54847301	12:54847151-54847301	ENSG00000270858,ENSG00000172551
chr12	54854031	54854181	12:54854031-54854181	ENSG00000270858,ENSG00000172551
chr12	54879291	54879441	12:54879291-54879441	-
chr12	54879671	54879821	12:54879671-54879821	-
chr12	54932811	54932961	12:54932811-54932961	-
chr12	54933391	54933541	12:54933391-54933541	-
chr12	54935391	54935561	12:54935391-54935561	ENSG00000135413,ENSG00000161634,ENSG00000270858,ENSG00000172551,ENSG00000135426,ENSG00000196534,ENSG00000257350,ENSG00000170605,ENSG00000224622,ENSG00000205331,ENSG00000188324,ENSG00000230307,ENSG00000205330,ENSG00000205329,ENSG00000257757,ENSG00000187857,ENSG00000203408,ENSG00000257414,ENSG00000205328,ENSG00000185821,ENSG00000179695,ENSG00000184954,ENSG00000234670
chr12	54958171	54958321	12:54958171-54958321	ENSG00000270858,ENSG00000172551,ENSG00000135426,ENSG00000196534,ENSG00000257350,ENSG00000170605
chr12	54967571	54967721	12:54967571-54967721	ENSG00000135426
chr12	54977271	54977421	12:54977271-54977421	ENSG00000135426
chr12	54984689	54984839	12:54984689-54984839	ENSG00000135426
chr12	54988506	54988661	12:54988506-54988661	ENSG00000135426,ENSG00000257870
chr12	54993331	54993501	12:54993331-54993501	ENSG00000270858,ENSG00000135426,ENSG00000257870,ENSG00000196534,ENSG00000257350,ENSG00000170605
chr12	55019891	55020061	12:55019891-55020061	ENSG00000270858,ENSG00000257870,ENSG00000123307,ENSG00000196534,ENSG00000257350,ENSG00000170605
chr12	55057637	55057787	12:55057637-55057787	-
chr12	55068315	55068465	12:55068315-55068465	-
chr12	55068551	55068701	12:55068551-55068701	ENSG00000257870,ENSG00000196534,ENSG00000257350,ENSG00000170605,ENSG00000224622
chr12	55072211	55072361	12:55072211-55072361	-
chr12	55073171	55073321	12:55073171-55073321	ENSG00000270858,ENSG00000257870,ENSG00000196534,ENSG00000257350,ENSG00000170605,ENSG00000224622,ENSG00000205331,ENSG00000188324,ENSG00000230307,ENSG00000205330,ENSG00000205329,ENSG00000203408,ENSG00000257414,ENSG00000205328,ENSG00000185821,ENSG00000184954,ENSG00000205327
chr12	55143371	55143521	12:55143371-55143521	ENSG00000196534,ENSG00000257350,ENSG00000170605,ENSG00000224622,ENSG00000257757
chr12	55189071	55189221	12:55189071-55189221	ENSG00000196534,ENSG00000257350,ENSG00000170605,ENSG00000224622,ENSG00000227423,ENSG00000179919,ENSG00000197706,ENSG00000213451,ENSG00000205331,ENSG00000188324,ENSG00000230307,ENSG00000205330,ENSG00000205329,ENSG00000257757,ENSG00000187857,ENSG00000203408,ENSG00000233606,ENSG00000257414,ENSG00000205328,ENSG00000179899,ENSG00000185821,ENSG00000258763,ENSG00000179695,ENSG00000184954,ENSG00000205327,ENSG00000234670,ENSG00000179626,ENSG00000179615,ENSG00000175398
chr12	55229152	55229302	12:55229152-55229302	ENSG00000179919
chr12	55242819	55242969	12:55242819-55242969	ENSG00000179919,ENSG00000197706,ENSG00000213451
chr12	55272930	55273080	12:55272930-55273080	ENSG00000213451,ENSG00000205331,ENSG00000188324,ENSG00000230307
chr12	55619771	55619921	12:55619771-55619921	ENSG00000196534,ENSG00000257350,ENSG00000170605,ENSG00000224622,ENSG00000227423,ENSG00000179919,ENSG00000197706,ENSG00000213451,ENSG00000205331,ENSG00000188324,ENSG00000230307,ENSG00000205330,ENSG00000205329,ENSG00000257757,ENSG00000187857,ENSG00000203408,ENSG00000233606,ENSG00000257414,ENSG00000205328,ENSG00000179899,ENSG00000185821,ENSG00000258763,ENSG00000179695,ENSG00000184954,ENSG00000205327,ENSG00000234670,ENSG00000179626,ENSG00000179615,ENSG00000272937,ENSG00000175398
chr12	55629131	55629281	12:55629131-55629281	ENSG00000175398
chr12	55646291	55646461	12:55646291-55646461	ENSG00000257414,ENSG00000179626,ENSG00000175398,ENSG00000258921,ENSG00000272837,ENSG00000258907,ENSG00000270458
chr12	55656471	55656621	12:55656471-55656621	ENSG00000175398,ENSG00000258921,ENSG00000272837,ENSG00000258907,ENSG00000270458
chr12	55658691	55658861	12:55658691-55658861	ENSG00000258921,ENSG00000258907,ENSG00000270458
chr12	55659531	55659721	12:55659531-55659721	ENSG00000175398,ENSG00000258921,ENSG00000272837,ENSG00000258907,ENSG00000270458
chr12	55665251	55665401	12:55665251-55665401	ENSG00000270458
chr12	55675771	55675921	12:55675771-55675921	ENSG00000170439
chr12	55681171	55681321	12:55681171-55681321	ENSG00000170439
chr12	55681531	55681755	12:55681531-55681755	ENSG00000170439
chr12	55704451	55704601	12:55704451-55704601	ENSG00000135424
chr12	55712311	55712461	12:55712311-55712461	ENSG00000135424,ENSG00000258311,ENSG00000135441
chr12	55712812	55712981	12:55712812-55712981	ENSG00000135424,ENSG00000258311,ENSG00000135441
chr12	55713871	55714021	12:55713871-55714021	ENSG00000135424,ENSG00000258311,ENSG00000135441
chr12	55715971	55716121	12:55715971-55716121	ENSG00000170439,ENSG00000135424,ENSG00000258311,ENSG00000135441,ENSG00000135437,ENSG00000135404,ENSG00000258056
chr12	55716331	55716481	12:55716331-55716481	ENSG00000135424,ENSG00000258311,ENSG00000135441,ENSG00000135437
chr12	55720271	55720421	12:55720271-55720421	ENSG00000135424,ENSG00000258311,ENSG00000135441,ENSG00000135437,ENSG00000135404,ENSG00000258056
chr12	55721151	55721301	12:55721151-55721301	ENSG00000135424,ENSG00000258311,ENSG00000135441,ENSG00000135437,ENSG00000135404,ENSG00000258056
chr12	55724711	55724881	12:55724711-55724881	ENSG00000258311,ENSG00000135441,ENSG00000135437,ENSG00000135404,ENSG00000258056
chr12	55727691	55727861	12:55727691-55727861	ENSG00000135437,ENSG00000135404,ENSG00000258056,ENSG00000258045,ENSG00000257384
chr12	55727871	55728021	12:55727871-55728021	ENSG00000135437,ENSG00000135404,ENSG00000258056,ENSG00000258045,ENSG00000257384
chr12	55728411	55728561	12:55728411-55728561	ENSG00000135437,ENSG00000135404,ENSG00000258056,ENSG00000258045,ENSG00000257384
chr12	55729071	55729241	12:55729071-55729241	ENSG00000258311,ENSG00000135441,ENSG00000135437,ENSG00000135404,ENSG00000258056,ENSG00000258045,ENSG00000257384
chr12	55729631	55729781	12:55729631-55729781	ENSG00000135424,ENSG00000258311,ENSG00000135441,ENSG00000135437,ENSG00000135404,ENSG00000258056,ENSG00000258045,ENSG00000257384
chr12	55730131	55730301	12:55730131-55730301	ENSG00000135404,ENSG00000258056,ENSG00000258045,ENSG00000257384
chr12	55737271	55737441	12:55737271-55737441	ENSG00000258045,ENSG00000257384,ENSG00000135414
chr12	55738451	55738601	12:55738451-55738601	ENSG00000258045,ENSG00000257384,ENSG00000135414,ENSG00000257509
chr12	55738891	55739041	12:55738891-55739041	ENSG00000258045,ENSG00000257384,ENSG00000135414,ENSG00000257509
chr12	55742971	55743121	12:55742971-55743121	ENSG00000135414,ENSG00000257509
chr12	55743251	55743401	12:55743251-55743401	ENSG00000135414,ENSG00000257509
chr12	55743491	55743661	12:55743491-55743661	ENSG00000135414,ENSG00000257509
chr12	55745531	55745681	12:55745531-55745681	ENSG00000135414,ENSG00000257509
chr12	55780791	55780961	12:55780791-55780961	ENSG00000257509
chr12	55797171	55797341	12:55797171-55797341	ENSG00000257509
chr12	55817271	55817421	12:55817271-55817421	ENSG00000205323,ENSG00000123353
chr12	55817791	55817941	12:55817791-55817941	ENSG00000135414,ENSG00000205323,ENSG00000257390,ENSG00000257509,ENSG00000123353,ENSG00000135392,ENSG00000182796,ENSG00000257966,ENSG00000170473,ENSG00000065357,ENSG00000273973
chr12	55820791	55820941	12:55820791-55820941	ENSG00000205323,ENSG00000257390,ENSG00000123353,ENSG00000135392
chr12	55829591	55829741	12:55829591-55829741	ENSG00000205323,ENSG00000257390,ENSG00000257509,ENSG00000123353,ENSG00000135392,ENSG00000182796,ENSG00000257966,ENSG00000170473,ENSG00000065357,ENSG00000273973
chr12	55830735	55830921	12:55830735-55830921	ENSG00000135392,ENSG00000182796
chr12	55842951	55843101	12:55842951-55843101	ENSG00000135392,ENSG00000182796,ENSG00000123342,ENSG00000257966
chr12	55845891	55846041	12:55845891-55846041	ENSG00000123342
chr12	55847111	55847261	12:55847111-55847261	ENSG00000123342,ENSG00000257966
chr12	55848011	55848161	12:55848011-55848161	ENSG00000205330,ENSG00000233606,ENSG00000205328,ENSG00000184954,ENSG00000234670,ENSG00000257509,ENSG00000135392,ENSG00000182796,ENSG00000123342,ENSG00000257966,ENSG00000257569,ENSG00000170473,ENSG00000065357,ENSG00000273973
chr12	55848894	55849044	12:55848894-55849044	-
chr12	55851011	55851161	12:55851011-55851161	ENSG00000257966
chr12	55881151	55881301	12:55881151-55881301	ENSG00000257966
chr12	55899151	55899301	12:55899151-55899301	ENSG00000257966,ENSG00000257569
chr12	55906171	55906321	12:55906171-55906321	ENSG00000257569
chr12	55909291	55909441	12:55909291-55909441	ENSG00000257966,ENSG00000257569
chr12	55915091	55915241	12:55915091-55915241	-
chr12	55919151	55919301	12:55919151-55919301	-
chr12	55927051	55927221	12:55927051-55927221	ENSG00000170473,ENSG00000065357,ENSG00000273973
chr12	55927951	55928130	12:55927951-55928130	ENSG00000170473,ENSG00000065357,ENSG00000273973
chr12	55930791	55930941	12:55930791-55930941	ENSG00000170473,ENSG00000065357,ENSG00000273973
chr12	55931951	55932101	12:55931951-55932101	ENSG00000170473,ENSG00000065357,ENSG00000273973
chr12	55932571	55932721	12:55932571-55932721	ENSG00000170473,ENSG00000065357,ENSG00000273973
chr12	55933291	55933441	12:55933291-55933441	ENSG00000065357
chr12	55934451	55934601	12:55934451-55934601	ENSG00000170473,ENSG00000065357,ENSG00000273973
chr12	55935751	55935901	12:55935751-55935901	ENSG00000065357
chr12	55940351	55940501	12:55940351-55940501	ENSG00000170473,ENSG00000065357
chr12	55956171	55956321	12:55956171-55956321	ENSG00000185664
chr12	55966671	55966841	12:55966671-55966841	ENSG00000185664,ENSG00000123374,ENSG00000258554,ENSG00000111540
chr12	55970951	55971121	12:55970951-55971121	ENSG00000185664,ENSG00000123374,ENSG00000258554,ENSG00000111540
chr12	55972191	55972341	12:55972191-55972341	ENSG00000185664,ENSG00000123374,ENSG00000258554,ENSG00000111540
chr12	55973011	55973181	12:55973011-55973181	ENSG00000185664,ENSG00000123374,ENSG00000258554,ENSG00000111540
chr12	55973711	55973861	12:55973711-55973861	ENSG00000257509,ENSG00000170473,ENSG00000065357,ENSG00000273973,ENSG00000185664,ENSG00000123374,ENSG00000258554,ENSG00000111540,ENSG00000237493,ENSG00000139531
chr12	55974391	55974541	12:55974391-55974541	ENSG00000185664,ENSG00000123374,ENSG00000258554,ENSG00000111540
chr12	55982691	55982841	12:55982691-55982841	ENSG00000111540,ENSG00000237493
chr12	55996245	55996401	12:55996245-55996401	ENSG00000139531
chr12	55997131	55997281	12:55997131-55997281	ENSG00000111540,ENSG00000237493,ENSG00000139531,ENSG00000123411,ENSG00000273890,ENSG00000257449,ENSG00000197728
chr12	56006998	56007148	12:56006998-56007148	ENSG00000273890
chr12	56007311	56007461	12:56007311-56007461	ENSG00000139531,ENSG00000123411,ENSG00000273890
chr12	56007695	56007845	12:56007695-56007845	ENSG00000273890
chr12	56008291	56008441	12:56008291-56008441	ENSG00000273890
chr12	56020851	56021001	12:56020851-56021001	ENSG00000123411,ENSG00000273890
chr12	56021331	56021481	12:56021331-56021481	ENSG00000123411,ENSG00000273890
chr12	56028591	56028741	12:56028591-56028741	ENSG00000123411
chr12	56028971	56029121	12:56028971-56029121	ENSG00000123411
chr12	56029303	56029461	12:56029303-56029461	ENSG00000123411
chr12	56029791	56029943	12:56029791-56029943	ENSG00000123411,ENSG00000273890
chr12	56041751	56041921	12:56041751-56041921	ENSG00000257509,ENSG00000237493,ENSG00000139531,ENSG00000123411,ENSG00000273890,ENSG00000257449,ENSG00000197728,ENSG00000065361,ENSG00000257411,ENSG00000170515
chr12	56047231	56047381	12:56047231-56047381	ENSG00000257449,ENSG00000197728
chr12	56054903	56055053	12:56054903-56055053	-
chr12	56060091	56060241	12:56060091-56060241	-
chr12	56063131	56063281	12:56063131-56063281	-
chr12	56071751	56071901	12:56071751-56071901	-
chr12	56079011	56079181	12:56079011-56079181	ENSG00000065361
chr12	56080011	56080161	12:56080011-56080161	ENSG00000065361
chr12	56085274	56085424	12:56085274-56085424	ENSG00000065361
chr12	56104351	56104521	12:56104351-56104521	ENSG00000065361,ENSG00000257411,ENSG00000170515,ENSG00000257553,ENSG00000229117,ENSG00000135482,ENSG00000258345
chr12	56105311	56105461	12:56105311-56105461	ENSG00000170515,ENSG00000257553
chr12	56115511	56115661	12:56115511-56115661	-
chr12	56116511	56116661	12:56116511-56116661	ENSG00000257411,ENSG00000170515,ENSG00000257553,ENSG00000229117,ENSG00000139641,ENSG00000135482,ENSG00000258345,ENSG00000258317,ENSG00000139613
chr12	56118091	56118241	12:56118091-56118241	ENSG00000065361,ENSG00000257411,ENSG00000170515,ENSG00000257553,ENSG00000229117,ENSG00000139641,ENSG00000135482,ENSG00000258345,ENSG00000258317,ENSG00000139613,ENSG00000258199,ENSG00000181852,ENSG00000139579,ENSG00000139645
chr12	56119511	56119661	12:56119511-56119661	ENSG00000257411,ENSG00000170515,ENSG00000257553,ENSG00000229117,ENSG00000139641,ENSG00000135482,ENSG00000258345,ENSG00000258317,ENSG00000139613
chr12	56126251	56126421	12:56126251-56126421	ENSG00000229117,ENSG00000139641,ENSG00000135482,ENSG00000258345,ENSG00000258317,ENSG00000257809,ENSG00000196465,ENSG00000092841,ENSG00000139613
chr12	56128011	56128161	12:56128011-56128161	ENSG00000229117,ENSG00000139641,ENSG00000135482,ENSG00000258345,ENSG00000258317,ENSG00000257809,ENSG00000196465,ENSG00000092841,ENSG00000139613,ENSG00000258199,ENSG00000139540
chr12	56128591	56128741	12:56128591-56128741	-
chr12	56128851	56129001	12:56128851-56129001	-
chr12	56129271	56129441	12:56129271-56129441	-
chr12	56129565	56129715	12:56129565-56129715	-
chr12	56146071	56146221	12:56146071-56146221	ENSG00000139641,ENSG00000196465
chr12	56150691	56150841	12:56150691-56150841	ENSG00000257809,ENSG00000196465,ENSG00000092841
chr12	56152411	56152561	12:56152411-56152561	ENSG00000257809,ENSG00000196465,ENSG00000092841
chr12	56157351	56157501	12:56157351-56157501	-
chr12	56157871	56158021	12:56157871-56158021	ENSG00000257809,ENSG00000196465,ENSG00000092841
chr12	56158231	56158401	12:56158231-56158401	ENSG00000139641,ENSG00000258317,ENSG00000257809,ENSG00000196465,ENSG00000092841,ENSG00000139613
chr12	56159211	56159381	12:56159211-56159381	ENSG00000257809,ENSG00000196465,ENSG00000092841
chr12	56160091	56160241	12:56160091-56160241	-
chr12	56160531	56160681	12:56160531-56160681	ENSG00000257809,ENSG00000092841
chr12	56160871	56161021	12:56160871-56161021	-
chr12	56161131	56161281	12:56161131-56161281	-
chr12	56161771	56161921	12:56161771-56161921	-
chr12	56162151	56162601	12:56162151-56162601	-
chr12	56188315	56188465	12:56188315-56188465	ENSG00000139613
chr12	56189631	56189801	12:56189631-56189801	ENSG00000139613,ENSG00000258199
chr12	56189971	56190121	12:56189971-56190121	ENSG00000258199
chr12	56190271	56190461	12:56190271-56190461	ENSG00000139613,ENSG00000258199
chr12	56190871	56191021	12:56190871-56191021	-
chr12	56193071	56193221	12:56193071-56193221	ENSG00000139613,ENSG00000258199,ENSG00000181852,ENSG00000139579,ENSG00000139540,ENSG00000139645
chr12	56196951	56197121	12:56196951-56197121	ENSG00000139613,ENSG00000258199,ENSG00000181852,ENSG00000139579,ENSG00000139540
chr12	56198371	56198521	12:56198371-56198521	ENSG00000258199
chr12	56199011	56199161	12:56199011-56199161	ENSG00000258199
chr12	56206631	56206781	12:56206631-56206781	ENSG00000181852
chr12	56220791	56220941	12:56220791-56220941	ENSG00000181852,ENSG00000139579
chr12	56221231	56221381	12:56221231-56221381	ENSG00000181852,ENSG00000139579,ENSG00000139540
chr12	56221891	56222041	12:56221891-56222041	ENSG00000139613,ENSG00000258199,ENSG00000181852,ENSG00000139579,ENSG00000139540,ENSG00000139645,ENSG00000135469
chr12	56224151	56224321	12:56224151-56224321	ENSG00000258199,ENSG00000181852,ENSG00000139579,ENSG00000139540,ENSG00000139645,ENSG00000135469
chr12	56233671	56233821	12:56233671-56233821	ENSG00000139540
chr12	56256671	56256821	12:56256671-56256821	ENSG00000139645
chr12	56257491	56257641	12:56257491-56257641	ENSG00000139645
chr12	56258331	56258481	12:56258331-56258481	ENSG00000139645
chr12	56258651	56258821	12:56258651-56258821	ENSG00000139645,ENSG00000135469
chr12	56261951	56262101	12:56261951-56262101	ENSG00000139645,ENSG00000135469
chr12	56266831	56267001	12:56266831-56267001	ENSG00000139645,ENSG00000135469,ENSG00000258260
chr12	56271251	56271401	12:56271251-56271401	ENSG00000135469,ENSG00000258260
chr12	56286471	56286681	12:56286471-56286681	ENSG00000062485
chr12	56286967	56287117	12:56286967-56287117	-
chr12	56299991	56300141	12:56299991-56300141	ENSG00000062485,ENSG00000144785,ENSG00000257303,ENSG00000257740,ENSG00000257727
chr12	56300371	56300521	12:56300371-56300521	ENSG00000139645,ENSG00000135469,ENSG00000258260,ENSG00000062485,ENSG00000144785,ENSG00000257303,ENSG00000257740,ENSG00000257727
chr12	56302451	56302601	12:56302451-56302601	ENSG00000062485,ENSG00000257303,ENSG00000257740
chr12	56316051	56316221	12:56316051-56316221	ENSG00000062485,ENSG00000144785,ENSG00000257303,ENSG00000257740,ENSG00000257727,ENSG00000135473,ENSG00000110944
chr12	56321231	56321381	12:56321231-56321381	ENSG00000144785,ENSG00000257727,ENSG00000135473
chr12	56333971	56334141	12:56333971-56334141	ENSG00000144785,ENSG00000257727,ENSG00000135473,ENSG00000110944,ENSG00000252206
chr12	56337796	56337946	12:56337796-56337946	ENSG00000110944
chr12	56338744	56338894	12:56338744-56338894	ENSG00000110944
chr12	56358971	56359141	12:56358971-56359141	ENSG00000170581,ENSG00000252206,ENSG00000175336
chr12	56360311	56360461	12:56360311-56360461	ENSG00000144785,ENSG00000257727,ENSG00000135473,ENSG00000110944,ENSG00000170581,ENSG00000252206,ENSG00000175336,ENSG00000274823,ENSG00000259099,ENSG00000276272,ENSG00000274569,ENSG00000111602,ENSG00000135517,ENSG00000176422
chr12	56377391	56377541	12:56377391-56377541	ENSG00000274823,ENSG00000259099
chr12	56386011	56386161	12:56386011-56386161	ENSG00000274823,ENSG00000259099
chr12	56387271	56387421	12:56387271-56387421	ENSG00000274823,ENSG00000259099
chr12	56411711	56411861	12:56411711-56411861	ENSG00000276272,ENSG00000274569
chr12	56431971	56432121	12:56431971-56432121	ENSG00000276272,ENSG00000274569,ENSG00000111602
chr12	56438651	56438801	12:56438651-56438801	-
chr12	56449071	56449241	12:56449071-56449241	ENSG00000276272,ENSG00000274569,ENSG00000111602,ENSG00000135517
chr12	56449351	56449521	12:56449351-56449521	ENSG00000276272,ENSG00000274569,ENSG00000111602,ENSG00000135517
chr12	56461271	56461421	12:56461271-56461421	-
chr12	56464411	56464581	12:56464411-56464581	ENSG00000276272,ENSG00000274569,ENSG00000111602,ENSG00000135517,ENSG00000176422
chr12	56468451	56468621	12:56468451-56468621	ENSG00000135517,ENSG00000285528,ENSG00000176422,ENSG00000135423
chr12	56487611	56487761	12:56487611-56487761	ENSG00000285528,ENSG00000135423
chr12	56488391	56488541	12:56488391-56488541	ENSG00000285528,ENSG00000135423
chr12	56496871	56497021	12:56496871-56497021	-
chr12	56501272	56501422	12:56501272-56501422	-
chr12	56513831	56514001	12:56513831-56514001	ENSG00000257576
chr12	56518651	56518801	12:56518651-56518801	ENSG00000257576,ENSG00000076067
chr12	56520151	56520301	12:56520151-56520301	ENSG00000076067
chr12	56520531	56520681	12:56520531-56520681	ENSG00000076067
chr12	56521731	56521901	12:56521731-56521901	ENSG00000257576,ENSG00000076067
chr12	56522191	56522341	12:56522191-56522341	-
chr12	56522891	56523041	12:56522891-56523041	-
chr12	56526751	56526921	12:56526751-56526921	ENSG00000076067
chr12	56528951	56529101	12:56528951-56529101	ENSG00000076067
chr12	56529751	56529901	12:56529751-56529901	ENSG00000076067
chr12	56537251	56537401	12:56537251-56537401	-
chr12	56541759	56541909	12:56541759-56541909	-
chr12	56565731	56565881	12:56565731-56565881	ENSG00000285528,ENSG00000135423,ENSG00000257576,ENSG00000076067,ENSG00000201579
chr12	56569811	56569961	12:56569811-56569961	-
chr12	56570271	56570421	12:56570271-56570421	ENSG00000257576,ENSG00000076067,ENSG00000201579
chr12	56571271	56571421	12:56571271-56571421	-
chr12	56573491	56573641	12:56573491-56573641	ENSG00000257576,ENSG00000076067,ENSG00000201579
chr12	56574291	56574441	12:56574291-56574441	ENSG00000257576,ENSG00000076067
chr12	56581831	56581981	12:56581831-56581981	ENSG00000201579
chr12	56590331	56590481	12:56590331-56590481	ENSG00000201579
chr12	56592171	56592321	12:56592171-56592321	ENSG00000201579
chr12	56594191	56594341	12:56594191-56594341	ENSG00000257576,ENSG00000201579
chr12	56594473	56594641	12:56594473-56594641	ENSG00000201579
chr12	56601531	56601681	12:56601531-56601681	-
chr12	56602311	56602461	12:56602311-56602461	ENSG00000076108
chr12	56629031	56629181	12:56629031-56629181	-
chr12	56629431	56629581	12:56629431-56629581	-
chr12	56630311	56630461	12:56630311-56630461	ENSG00000076108
chr12	56632411	56632561	12:56632411-56632561	ENSG00000076108
chr12	56635051	56635221	12:56635051-56635221	ENSG00000076108,ENSG00000110955
chr12	56636331	56636481	12:56636331-56636481	ENSG00000076108,ENSG00000110955
chr12	56636911	56637081	12:56636911-56637081	ENSG00000076108,ENSG00000110955,ENSG00000207031,ENSG00000110958,ENSG00000241217,ENSG00000285625
chr12	56644811	56644961	12:56644811-56644961	-
chr12	56646031	56646181	12:56646031-56646181	ENSG00000076108,ENSG00000110955,ENSG00000207031,ENSG00000110958,ENSG00000241217,ENSG00000196531,ENSG00000285625,ENSG00000198056
chr12	56677351	56677501	12:56677351-56677501	ENSG00000241217
chr12	56684291	56684441	12:56684291-56684441	-
chr12	56684554	56684775	12:56684554-56684775	-
chr12	56685137	56685287	12:56685137-56685287	-
chr12	56685722	56685872	12:56685722-56685872	-
chr12	56686751	56686901	12:56686751-56686901	-
chr12	56687311	56687461	12:56687311-56687461	ENSG00000110958
chr12	56687671	56687821	12:56687671-56687821	-
chr12	56688331	56688501	12:56688331-56688501	ENSG00000110958,ENSG00000241217,ENSG00000196531,ENSG00000285625,ENSG00000198056
chr12	56695474	56695624	12:56695474-56695624	-
chr12	56699151	56699301	12:56699151-56699301	-
chr12	56700831	56701001	12:56700831-56701001	-
chr12	56721851	56722001	12:56721851-56722001	-
chr12	56722251	56722401	12:56722251-56722401	-
chr12	56723971	56724121	12:56723971-56724121	ENSG00000196531,ENSG00000285625
chr12	56724670	56724820	12:56724670-56724820	-
chr12	56725371	56725521	12:56725371-56725521	ENSG00000110958,ENSG00000241217,ENSG00000196531,ENSG00000285625,ENSG00000198056,ENSG00000025423
chr12	56751311	56751461	12:56751311-56751461	ENSG00000285625,ENSG00000198056,ENSG00000025423
chr12	56752311	56752481	12:56752311-56752481	ENSG00000285625,ENSG00000198056,ENSG00000025423
chr12	56757611	56757761	12:56757611-56757761	ENSG00000285625,ENSG00000198056,ENSG00000025423,ENSG00000278399,ENSG00000287715
chr12	56763211	56763381	12:56763211-56763381	ENSG00000025423
chr12	56764151	56764301	12:56764151-56764301	ENSG00000025423
chr12	56764411	56764561	12:56764411-56764561	-
chr12	56777991	56778141	12:56777991-56778141	ENSG00000025423
chr12	56808935	56809085	12:56808935-56809085	-
chr12	56836471	56836621	12:56836471-56836621	ENSG00000273536,ENSG00000258816,ENSG00000212383
chr12	56837151	56837301	12:56837151-56837301	ENSG00000258679,ENSG00000273536,ENSG00000258816,ENSG00000212383
chr12	56840031	56840201	12:56840031-56840201	ENSG00000273536,ENSG00000258816,ENSG00000212383
chr12	56841071	56841221	12:56841071-56841221	ENSG00000273536,ENSG00000258816,ENSG00000212383
chr12	56874931	56875081	12:56874931-56875081	ENSG00000258679,ENSG00000258816,ENSG00000212383
chr12	56878071	56878221	12:56878071-56878221	ENSG00000258679,ENSG00000258816,ENSG00000212383
chr12	56880543	56880693	12:56880543-56880693	ENSG00000212383
chr12	56894819	56894969	12:56894819-56894969	-
chr12	56900707	56900901	12:56900707-56900901	-
chr12	56931491	56931641	12:56931491-56931641	ENSG00000258816,ENSG00000212383,ENSG00000170426,ENSG00000278400,ENSG00000139547
chr12	56931951	56932101	12:56931951-56932101	ENSG00000170426
chr12	56932431	56932581	12:56932431-56932581	ENSG00000170426
chr12	56932953	56933253	12:56932953-56933253	ENSG00000170426
chr12	56941355	56941505	12:56941355-56941505	ENSG00000278400
chr12	56941651	56941821	12:56941651-56941821	ENSG00000278400
chr12	56947751	56947901	12:56947751-56947901	ENSG00000278400,ENSG00000139547
chr12	56955691	56955861	12:56955691-56955861	ENSG00000258816,ENSG00000139547
chr12	56987631	56987801	12:56987631-56987801	ENSG00000258816,ENSG00000278399,ENSG00000287715,ENSG00000166856
chr12	56988491	56988641	12:56988491-56988641	ENSG00000278399,ENSG00000287715,ENSG00000166856
chr12	56991491	56991641	12:56991491-56991641	ENSG00000278399,ENSG00000287715,ENSG00000166856
chr12	57001531	57001681	12:57001531-57001681	ENSG00000166856,ENSG00000166860,ENSG00000166863
chr12	57006111	57006261	12:57006111-57006261	ENSG00000166860
chr12	57006491	57006661	12:57006491-57006661	ENSG00000166860,ENSG00000166863
chr12	57008231	57008381	12:57008231-57008381	ENSG00000166856,ENSG00000166860,ENSG00000166863,ENSG00000166866
chr12	57009068	57009221	12:57009068-57009221	ENSG00000166860,ENSG00000166863
chr12	57049951	57050101	12:57049951-57050101	ENSG00000166866
chr12	57056012	57056162	12:57056012-57056162	ENSG00000166866
chr12	57061092	57061242	12:57061092-57061242	ENSG00000166866
chr12	57062792	57062942	12:57062792-57062942	ENSG00000166866
chr12	57069592	57069742	12:57069592-57069742	ENSG00000166863,ENSG00000166866,ENSG00000166888
chr12	57078892	57079062	12:57078892-57079062	ENSG00000285625,ENSG00000258816,ENSG00000166860,ENSG00000166863,ENSG00000166866,ENSG00000166881,ENSG00000166886,ENSG00000166888,ENSG00000123384,ENSG00000221365
chr12	57086040	57086202	12:57086040-57086202	ENSG00000166886
chr12	57086612	57086782	12:57086612-57086782	ENSG00000166881,ENSG00000166886
chr12	57087252	57087402	12:57087252-57087402	ENSG00000166881,ENSG00000166886,ENSG00000166888
chr12	57087892	57088042	12:57087892-57088042	ENSG00000166881,ENSG00000166886,ENSG00000166888
chr12	57088612	57088802	12:57088612-57088802	ENSG00000166863,ENSG00000166866,ENSG00000166881,ENSG00000166886,ENSG00000166888
chr12	57089932	57090102	12:57089932-57090102	ENSG00000166886,ENSG00000166888
chr12	57093372	57093522	12:57093372-57093522	-
chr12	57094012	57094162	12:57094012-57094162	ENSG00000166886,ENSG00000166888
chr12	57096312	57096462	12:57096312-57096462	-
chr12	57102792	57102942	12:57102792-57102942	-
chr12	57110532	57110682	12:57110532-57110682	-
chr12	57111292	57111442	12:57111292-57111442	ENSG00000166888
chr12	57111832	57111982	12:57111832-57111982	ENSG00000166860,ENSG00000166863,ENSG00000166866,ENSG00000166881,ENSG00000166886,ENSG00000166888
chr12	57112112	57112282	12:57112112-57112282	ENSG00000166863,ENSG00000166866,ENSG00000166888
chr12	57124392	57124542	12:57124392-57124542	ENSG00000123384
chr12	57127352	57127502	12:57127352-57127502	ENSG00000123384
chr12	57127845	57128002	12:57127845-57128002	ENSG00000123384
chr12	57128312	57128482	12:57128312-57128482	ENSG00000123384
chr12	57129736	57129886	12:57129736-57129886	ENSG00000123384
chr12	57130032	57130182	12:57130032-57130182	ENSG00000123384
chr12	57133112	57133262	12:57133112-57133262	ENSG00000123384
chr12	57133379	57133529	12:57133379-57133529	ENSG00000123384
chr12	57135612	57135762	12:57135612-57135762	-
chr12	57136132	57136282	12:57136132-57136282	-
chr12	57138992	57139142	12:57138992-57139142	-
chr12	57139912	57140062	12:57139912-57140062	-
chr12	57140452	57140602	12:57140452-57140602	ENSG00000259125
chr12	57142312	57142462	12:57142312-57142462	ENSG00000259125
chr12	57147712	57147862	12:57147712-57147862	ENSG00000259125
chr12	57148872	57149022	12:57148872-57149022	ENSG00000259125
chr12	57149352	57149502	12:57149352-57149502	ENSG00000123384,ENSG00000259125,ENSG00000221365
chr12	57151872	57152022	12:57151872-57152022	ENSG00000259125
chr12	57152132	57152282	12:57152132-57152282	ENSG00000259125
chr12	57152752	57152902	12:57152752-57152902	ENSG00000259125
chr12	57165052	57165202	12:57165052-57165202	ENSG00000123384
chr12	57167172	57167322	12:57167172-57167322	ENSG00000123384
chr12	57171732	57171882	12:57171732-57171882	ENSG00000123384
chr12	57173092	57173242	12:57173092-57173242	-
chr12	57175724	57175874	12:57175724-57175874	-
chr12	57175972	57176122	12:57175972-57176122	ENSG00000221365
chr12	57183052	57183202	12:57183052-57183202	ENSG00000123384,ENSG00000221365
chr12	57190172	57190322	12:57190172-57190322	ENSG00000123384,ENSG00000221365
chr12	57208992	57209142	12:57208992-57209142	ENSG00000123384
chr12	57213392	57213542	12:57213392-57213542	ENSG00000182379,ENSG00000185633
chr12	57214352	57214522	12:57214352-57214522	ENSG00000182379
chr12	57215792	57215942	12:57215792-57215942	ENSG00000182379
chr12	57217632	57217782	12:57217632-57217782	ENSG00000182379
chr12	57224984	57225134	12:57224984-57225134	-
chr12	57229152	57229302	12:57229152-57229302	-
chr12	57229592	57229742	12:57229592-57229742	ENSG00000182379,ENSG00000276727,ENSG00000182199,ENSG00000185633
chr12	57230032	57230202	12:57230032-57230202	ENSG00000182379,ENSG00000276727,ENSG00000182199,ENSG00000185633
chr12	57230612	57230762	12:57230612-57230762	-
chr12	57234132	57234302	12:57234132-57234302	ENSG00000276727,ENSG00000182199,ENSG00000185633
chr12	57235272	57235422	12:57235272-57235422	ENSG00000182379,ENSG00000276727,ENSG00000182199,ENSG00000185633
chr12	57239172	57239322	12:57239172-57239322	ENSG00000182379,ENSG00000276727,ENSG00000182199,ENSG00000185633
chr12	57240112	57240262	12:57240112-57240262	ENSG00000185633,ENSG00000185482
chr12	57240492	57240642	12:57240492-57240642	ENSG00000185633,ENSG00000185482
chr12	57243072	57243222	12:57243072-57243222	ENSG00000185633,ENSG00000185482
chr12	57243772	57243922	12:57243772-57243922	ENSG00000182379,ENSG00000185633,ENSG00000185482
chr12	57245320	57245470	12:57245320-57245470	ENSG00000185482
chr12	57259452	57259602	12:57259452-57259602	ENSG00000185482
chr12	57263872	57264022	12:57263872-57264022	ENSG00000185482,ENSG00000179912
chr12	57265652	57265802	12:57265652-57265802	ENSG00000179912
chr12	57271375	57271525	12:57271375-57271525	-
chr12	57272992	57273142	12:57272992-57273142	ENSG00000179912
chr12	57277052	57277242	12:57277052-57277242	-
chr12	57280252	57280402	12:57280252-57280402	ENSG00000258830,ENSG00000179912,ENSG00000201198
chr12	57280592	57280762	12:57280592-57280762	ENSG00000258830
chr12	57299649	57299799	12:57299649-57299799	ENSG00000258830
chr12	57307872	57308022	12:57307872-57308022	ENSG00000258830,ENSG00000179912
chr12	57309512	57309662	12:57309512-57309662	ENSG00000258830,ENSG00000179912
chr12	57333032	57333182	12:57333032-57333182	-
chr12	57340212	57340362	12:57340212-57340362	ENSG00000258830,ENSG00000179912,ENSG00000201198
chr12	57341712	57341882	12:57341712-57341882	-
chr12	57342452	57342622	12:57342452-57342622	ENSG00000179912
chr12	57368572	57368723	12:57368572-57368723	-
chr12	57370832	57370982	12:57370832-57370982	-
chr12	57372372	57372522	12:57372372-57372522	-
chr12	57381830	57381980	12:57381830-57381980	-
chr12	57388472	57388622	12:57388472-57388622	-
chr12	57389152	57389302	12:57389152-57389302	ENSG00000201198
chr12	57416472	57416622	12:57416472-57416622	ENSG00000201198
chr12	57430192	57430342	12:57430192-57430342	ENSG00000179912,ENSG00000258001,ENSG00000175189
chr12	57430992	57431142	12:57430992-57431142	ENSG00000258830,ENSG00000179912,ENSG00000201198,ENSG00000258001,ENSG00000175189
chr12	57435472	57435622	12:57435472-57435622	ENSG00000179912,ENSG00000258001,ENSG00000175189
chr12	57452272	57452422	12:57452272-57452422	ENSG00000258830,ENSG00000201198,ENSG00000139269,ENSG00000111087
chr12	57453012	57453162	12:57453012-57453162	ENSG00000139269,ENSG00000111087
chr12	57454572	57454722	12:57454572-57454722	ENSG00000139269
chr12	57455072	57455222	12:57455072-57455222	ENSG00000139269,ENSG00000287200,ENSG00000111087
chr12	57456252	57456402	12:57456252-57456402	ENSG00000139269,ENSG00000287200,ENSG00000111087
chr12	57457912	57458062	12:57457912-57458062	ENSG00000139269,ENSG00000287200,ENSG00000111087
chr12	57459192	57459362	12:57459192-57459362	ENSG00000258830,ENSG00000201198,ENSG00000139269,ENSG00000287200,ENSG00000111087,ENSG00000123329
chr12	57459632	57459796	12:57459632-57459796	ENSG00000139269,ENSG00000287200,ENSG00000111087
chr12	57461672	57461822	12:57461672-57461822	ENSG00000287200,ENSG00000111087
chr12	57461992	57462142	12:57461992-57462142	-
chr12	57462432	57462602	12:57462432-57462602	ENSG00000139269,ENSG00000287200,ENSG00000111087
chr12	57462732	57462882	12:57462732-57462882	ENSG00000139269,ENSG00000287200,ENSG00000111087,ENSG00000123329
chr12	57475816	57475966	12:57475816-57475966	ENSG00000123329
chr12	57478532	57478682	12:57478532-57478682	ENSG00000123329,ENSG00000166986
chr12	57483552	57483702	12:57483552-57483702	ENSG00000123329,ENSG00000166986
chr12	57487912	57488062	12:57487912-57488062	ENSG00000123329,ENSG00000166986,ENSG00000284152
chr12	57488519	57488669	12:57488519-57488669	-
chr12	57517332	57517482	12:57517332-57517482	ENSG00000166986,ENSG00000284152,ENSG00000208028
chr12	57518292	57518442	12:57518292-57518442	ENSG00000284152,ENSG00000208028
chr12	57519572	57519722	12:57519572-57519722	ENSG00000166986,ENSG00000284152,ENSG00000175197,ENSG00000285133,ENSG00000208028,ENSG00000166987
chr12	57520012	57520162	12:57520012-57520162	ENSG00000175197,ENSG00000285133,ENSG00000208028,ENSG00000166987
chr12	57520592	57520742	12:57520592-57520742	ENSG00000123329,ENSG00000166986,ENSG00000284152,ENSG00000175197,ENSG00000285133,ENSG00000208028,ENSG00000166987,ENSG00000175203
chr12	57521732	57521882	12:57521732-57521882	ENSG00000175197,ENSG00000285133,ENSG00000166987
chr12	57522052	57522202	12:57522052-57522202	ENSG00000175197,ENSG00000285133,ENSG00000208028,ENSG00000166987
chr12	57522512	57522722	12:57522512-57522722	ENSG00000166986,ENSG00000284152,ENSG00000175197,ENSG00000285133,ENSG00000208028,ENSG00000166987,ENSG00000175203
chr12	57523152	57523307	12:57523152-57523307	ENSG00000175197,ENSG00000285133,ENSG00000208028,ENSG00000166987
chr12	57523532	57523682	12:57523532-57523682	-
chr12	57546492	57546642	12:57546492-57546642	ENSG00000175203,ENSG00000155980
chr12	57547172	57547322	12:57547172-57547322	ENSG00000175203,ENSG00000155980,ENSG00000166908,ENSG00000135454
chr12	57552992	57553142	12:57552992-57553142	-
chr12	57556489	57556639	12:57556489-57556639	-
chr12	57561292	57561442	12:57561292-57561442	-
chr12	57583432	57583582	12:57583432-57583582	ENSG00000155980,ENSG00000166908,ENSG00000178498,ENSG00000240771,ENSG00000224713,ENSG00000287908,ENSG00000135502,ENSG00000135454
chr12	57591112	57591262	12:57591112-57591262	ENSG00000166908,ENSG00000178498
chr12	57591692	57591842	12:57591692-57591842	ENSG00000166908
chr12	57603892	57604042	12:57603892-57604042	ENSG00000166908,ENSG00000178498,ENSG00000240771
chr12	57604485	57604635	12:57604485-57604635	ENSG00000166908,ENSG00000178498
chr12	57611312	57611462	12:57611312-57611462	ENSG00000178498,ENSG00000240771,ENSG00000224713,ENSG00000287908,ENSG00000135502
chr12	57614303	57614453	12:57614303-57614453	ENSG00000178498,ENSG00000240771,ENSG00000224713,ENSG00000287908,ENSG00000135502
chr12	57616852	57617002	12:57616852-57617002	ENSG00000240771,ENSG00000224713,ENSG00000287908,ENSG00000135502
chr12	57621832	57621982	12:57621832-57621982	ENSG00000224713,ENSG00000287908,ENSG00000135502,ENSG00000135454
chr12	57633111	57633282	12:57633111-57633282	ENSG00000135502,ENSG00000135454
chr12	57645992	57646142	12:57645992-57646142	-
chr12	57657892	57658062	12:57657892-57658062	ENSG00000242990
chr12	57682178	57682328	12:57682178-57682328	ENSG00000242990
chr12	57693872	57694022	12:57693872-57694022	ENSG00000155980,ENSG00000166908,ENSG00000178498,ENSG00000240771,ENSG00000224713,ENSG00000287908,ENSG00000135502,ENSG00000135454,ENSG00000242990,ENSG00000135506,ENSG00000257342,ENSG00000255737
chr12	57694512	57694662	12:57694512-57694662	-
chr12	57704068	57704218	12:57704068-57704218	-
chr12	57726152	57726302	12:57726152-57726302	ENSG00000257342,ENSG00000135439,ENSG00000255737
chr12	57726672	57726822	12:57726672-57726822	ENSG00000257342,ENSG00000135439,ENSG00000255737
chr12	57733452	57733602	12:57733452-57733602	ENSG00000135439,ENSG00000255737
chr12	57735992	57736142	12:57735992-57736142	ENSG00000135439
chr12	57737987	57738137	12:57737987-57738137	-
chr12	57739001	57739151	12:57739001-57739151	ENSG00000135439
chr12	57744572	57744722	12:57744572-57744722	ENSG00000135439,ENSG00000255737,ENSG00000135452,ENSG00000283621
chr12	57744872	57745022	12:57744872-57745022	ENSG00000242990,ENSG00000257342,ENSG00000135439,ENSG00000255737,ENSG00000135452,ENSG00000135446,ENSG00000283621,ENSG00000139266
chr12	57745272	57745422	12:57745272-57745422	ENSG00000135452,ENSG00000135446,ENSG00000283621
chr12	57745652	57745802	12:57745652-57745802	-
chr12	57751832	57751982	12:57751832-57751982	ENSG00000135452,ENSG00000135446,ENSG00000283621,ENSG00000139266
chr12	57752432	57752582	12:57752432-57752582	ENSG00000135439,ENSG00000255737,ENSG00000135452,ENSG00000135446,ENSG00000283621,ENSG00000139266,ENSG00000111012,ENSG00000037897,ENSG00000123427,ENSG00000257921
chr12	57756892	57757042	12:57756892-57757042	ENSG00000139266
chr12	57759492	57759642	12:57759492-57759642	ENSG00000139266
chr12	57765172	57765322	12:57765172-57765322	ENSG00000111012,ENSG00000037897,ENSG00000123427,ENSG00000257921
chr12	57765432	57765582	12:57765432-57765582	ENSG00000111012,ENSG00000037897,ENSG00000123427,ENSG00000257921
chr12	57767172	57767322	12:57767172-57767322	ENSG00000111012,ENSG00000037897,ENSG00000123427,ENSG00000257921
chr12	57771772	57771922	12:57771772-57771922	ENSG00000111012,ENSG00000037897,ENSG00000123427,ENSG00000257921,ENSG00000123297
chr12	57772072	57772222	12:57772072-57772222	ENSG00000139266,ENSG00000111012,ENSG00000037897,ENSG00000123427,ENSG00000257921,ENSG00000123297
chr12	57772472	57772622	12:57772472-57772622	ENSG00000111012,ENSG00000037897,ENSG00000123427,ENSG00000257921
chr12	57772712	57772862	12:57772712-57772862	ENSG00000111012,ENSG00000037897,ENSG00000123427,ENSG00000257921
chr12	57779852	57780002	12:57779852-57780002	ENSG00000037897,ENSG00000123427,ENSG00000257921,ENSG00000123297
chr12	57782632	57782802	12:57782632-57782802	ENSG00000111012,ENSG00000037897,ENSG00000123427,ENSG00000257921,ENSG00000123297,ENSG00000270039
chr12	57794032	57794202	12:57794032-57794202	ENSG00000270039
chr12	57803412	57803562	12:57803412-57803562	ENSG00000135407,ENSG00000270039,ENSG00000206749,ENSG00000269903
chr12	57810617	57810782	12:57810617-57810782	ENSG00000135407,ENSG00000270039,ENSG00000206749,ENSG00000269903,ENSG00000207789
chr12	57814632	57814782	12:57814632-57814782	ENSG00000135407,ENSG00000270039,ENSG00000206749,ENSG00000269903,ENSG00000207789
chr12	57816845	57817002	12:57816845-57817002	ENSG00000135407,ENSG00000270039,ENSG00000206749,ENSG00000269903,ENSG00000207789
chr12	57819052	57819202	12:57819052-57819202	ENSG00000135407,ENSG00000269903,ENSG00000207789
chr12	57826983	57827133	12:57826983-57827133	ENSG00000207789
chr12	57831492	57831642	12:57831492-57831642	ENSG00000175215,ENSG00000207789,ENSG00000257953
chr12	57836952	57837102	12:57836952-57837102	ENSG00000175215,ENSG00000207789,ENSG00000257953
chr12	57838105	57838262	12:57838105-57838262	ENSG00000257953
chr12	57838952	57839102	12:57838952-57839102	ENSG00000257953
chr12	57840892	57841042	12:57840892-57841042	ENSG00000257953
chr12	57842738	57842888	12:57842738-57842888	-
chr12	57844312	57844462	12:57844312-57844462	-
chr12	57844752	57844902	12:57844752-57844902	ENSG00000175215,ENSG00000207789,ENSG00000257953
chr12	57845572	57845722	12:57845572-57845722	-
chr12	57846072	57846222	12:57846072-57846222	-
chr12	57846672	57846842	12:57846672-57846842	ENSG00000175215,ENSG00000257953
chr12	57847012	57847162	12:57847012-57847162	ENSG00000135407,ENSG00000270039,ENSG00000175215,ENSG00000207789,ENSG00000257953,ENSG00000245651,ENSG00000273805
chr12	57849193	57849343	12:57849193-57849343	-
chr12	57852812	57852962	12:57852812-57852962	-
chr12	57865092	57865242	12:57865092-57865242	ENSG00000245651
chr12	57865372	57865542	12:57865372-57865542	ENSG00000245651
chr12	57865572	57865742	12:57865572-57865742	ENSG00000245651
chr12	57868292	57868482	12:57868292-57868482	-
chr12	57881192	57881342	12:57881192-57881342	-
chr12	57888072	57888222	12:57888072-57888222	ENSG00000245651,ENSG00000273805
chr12	57888632	57888782	12:57888632-57888782	ENSG00000245651,ENSG00000273805
chr12	57889712	57889882	12:57889712-57889882	ENSG00000245651,ENSG00000273805
chr12	57890532	57890682	12:57890532-57890682	ENSG00000245651,ENSG00000273805
chr12	57893832	57893982	12:57893832-57893982	ENSG00000245651,ENSG00000273805
chr12	57896212	57896362	12:57896212-57896362	ENSG00000245651,ENSG00000273805
chr12	57896712	57896862	12:57896712-57896862	ENSG00000245651,ENSG00000273805
chr12	57896972	57897122	12:57896972-57897122	-
chr12	57899032	57899188	12:57899032-57899188	-
chr12	57905412	57905582	12:57905412-57905582	ENSG00000123297,ENSG00000135407,ENSG00000270039,ENSG00000207789,ENSG00000166896
chr12	57929552	57929702	12:57929552-57929702	-
chr12	57935840	57935990	12:57935840-57935990	-
chr12	57936092	57936262	12:57936092-57936262	ENSG00000166896,ENSG00000257698
chr12	57939412	57939562	12:57939412-57939562	ENSG00000257698
chr12	57941512	57941662	12:57941512-57941662	ENSG00000166896,ENSG00000257698,ENSG00000257159
chr12	57942122	57942422	12:57942122-57942422	-
chr12	57983252	57983402	12:57983252-57983402	ENSG00000257159,ENSG00000222210,ENSG00000257668
chr12	57983978	57984128	12:57983978-57984128	ENSG00000222210,ENSG00000257668
chr12	57985892	57986042	12:57985892-57986042	ENSG00000257159,ENSG00000257668
chr12	57996641	57996791	12:57996641-57996791	-
chr12	58027072	58027222	12:58027072-58027222	-
chr12	58031009	58031159	12:58031009-58031159	-
chr12	58067732	58067882	12:58067732-58067882	ENSG00000257541,ENSG00000279134
chr12	58069632	58069782	12:58069632-58069782	ENSG00000257541
chr12	58105892	58106042	12:58105892-58106042	ENSG00000257541,ENSG00000279134,ENSG00000279411
chr12	58130913	58131063	12:58130913-58131063	-
chr12	58138572	58138722	12:58138572-58138722	ENSG00000279134
chr12	58148512	58148682	12:58148512-58148682	ENSG00000257541,ENSG00000279134
chr12	58170001	58170151	12:58170001-58170151	-
chr12	58172012	58172162	12:58172012-58172162	ENSG00000257541
chr12	58174112	58174262	12:58174112-58174262	-
chr12	58174452	58174602	12:58174452-58174602	-
chr12	58176412	58176592	12:58176412-58176592	-
chr12	58203405	58203582	12:58203405-58203582	-
chr12	58204172	58204322	12:58204172-58204322	-
chr12	58249755	58249905	12:58249755-58249905	ENSG00000241423
chr12	58268172	58268322	12:58268172-58268322	ENSG00000241423
chr12	58269612	58269762	12:58269612-58269762	-
chr12	58288312	58288462	12:58288312-58288462	-
chr12	58293422	58293572	12:58293422-58293572	-
chr12	58310492	58310662	12:58310492-58310662	-
chr12	58310912	58311062	12:58310912-58311062	ENSG00000257159,ENSG00000257541,ENSG00000279134,ENSG00000279411,ENSG00000241423,ENSG00000286279
chr12	58313592	58313742	12:58313592-58313742	-
chr12	58314752	58314922	12:58314752-58314922	-
chr12	58319732	58319882	12:58319732-58319882	-
chr12	58337012	58337162	12:58337012-58337162	ENSG00000257159,ENSG00000257541,ENSG00000279134,ENSG00000241423,ENSG00000286279
chr12	58337592	58337742	12:58337592-58337742	-
chr12	58341932	58342102	12:58341932-58342102	-
chr12	58346172	58346342	12:58346172-58346342	-
chr12	58349312	58349462	12:58349312-58349462	-
chr12	58364952	58365102	12:58364952-58365102	ENSG00000257159,ENSG00000258133
chr12	58378132	58378282	12:58378132-58378282	ENSG00000258133
chr12	58387432	58387582	12:58387432-58387582	ENSG00000258133
chr12	58408632	58408782	12:58408632-58408782	-
chr12	58412472	58412642	12:58412472-58412642	ENSG00000258133
chr12	58413892	58414042	12:58413892-58414042	ENSG00000258133
chr12	58414752	58414902	12:58414752-58414902	-
chr12	58416352	58416522	12:58416352-58416522	-
chr12	58425592	58425762	12:58425592-58425762	-
chr12	58425892	58426062	12:58425892-58426062	-
chr12	58426092	58426282	12:58426092-58426282	-
chr12	58443672	58443822	12:58443672-58443822	-
chr12	58444072	58444222	12:58444072-58444222	-
chr12	58452651	58452801	12:58452651-58452801	-
chr12	58455252	58455402	12:58455252-58455402	-
chr12	58458180	58458330	12:58458180-58458330	-
chr12	58459312	58459462	12:58459312-58459462	-
chr12	58465492	58465642	12:58465492-58465642	-
chr12	58487732	58487902	12:58487732-58487902	-
chr12	58487992	58488142	12:58487992-58488142	-
chr12	58489492	58489642	12:58489492-58489642	-
chr12	58491432	58491582	12:58491432-58491582	-
chr12	58496532	58496682	12:58496532-58496682	-
chr12	58504252	58504402	12:58504252-58504402	-
chr12	58509292	58509462	12:58509292-58509462	-
chr12	58529112	58529282	12:58529112-58529282	-
chr12	58529332	58529522	12:58529332-58529522	-
chr12	58530012	58530182	12:58530012-58530182	ENSG00000257159,ENSG00000257541,ENSG00000258231,ENSG00000286279
chr12	58530772	58530935	12:58530772-58530935	-
chr12	58537410	58537562	12:58537410-58537562	ENSG00000258231
chr12	58540612	58540762	12:58540612-58540762	ENSG00000258231
chr12	58541412	58541562	12:58541412-58541562	ENSG00000258231
chr12	58557292	58557442	12:58557292-58557442	ENSG00000257259
chr12	58564852	58565002	12:58564852-58565002	ENSG00000257259
chr12	58573025	58573175	12:58573025-58573175	ENSG00000257259
chr12	58575392	58575562	12:58575392-58575562	-
chr12	58583633	58583783	12:58583633-58583783	-
chr12	58585013	58585189	12:58585013-58585189	ENSG00000258231
chr12	58588893	58589043	12:58588893-58589043	ENSG00000258231
chr12	58592873	58593023	12:58592873-58593023	ENSG00000258231
chr12	58608803	58608953	12:58608803-58608953	-
chr12	58629493	58629643	12:58629493-58629643	-
chr12	58633613	58633763	12:58633613-58633763	-
chr12	58639653	58639803	12:58639653-58639803	-
chr12	58640433	58640583	12:58640433-58640583	-
chr12	58647593	58647743	12:58647593-58647743	-
chr12	58668753	58668903	12:58668753-58668903	-
chr12	58671833	58671983	12:58671833-58671983	-
chr12	58678870	58679020	12:58678870-58679020	-
chr12	58680713	58680863	12:58680713-58680863	-
chr12	58712099	58712249	12:58712099-58712249	-
chr12	58727613	58727763	12:58727613-58727763	-
chr12	58728533	58728683	12:58728533-58728683	-
chr12	58732996	58733163	12:58732996-58733163	-
chr12	58750533	58750683	12:58750533-58750683	ENSG00000257259
chr12	58757513	58757683	12:58757513-58757683	ENSG00000257259
chr12	58764253	58764403	12:58764253-58764403	-
chr12	58766073	58766223	12:58766073-58766223	ENSG00000257259
chr12	58776269	58776419	12:58776269-58776419	ENSG00000257259
chr12	58777953	58778103	12:58777953-58778103	ENSG00000257259
chr12	58804033	58804183	12:58804033-58804183	ENSG00000258231,ENSG00000257259
chr12	58804891	58805041	12:58804891-58805041	ENSG00000258231
chr12	58814193	58814343	12:58814193-58814343	-
chr12	58818673	58818823	12:58818673-58818823	-
chr12	58866453	58866612	12:58866453-58866612	-
chr12	58873564	58873714	12:58873564-58873714	-
chr12	58877273	58877443	12:58877273-58877443	ENSG00000139263
chr12	58887739	58887889	12:58887739-58887889	-
chr12	58888253	58888423	12:58888253-58888423	ENSG00000139263
chr12	58907434	58907584	12:58907434-58907584	ENSG00000139263
chr12	58915674	58915824	12:58915674-58915824	ENSG00000139263,ENSG00000257443
chr12	58916914	58917064	12:58916914-58917064	ENSG00000139263,ENSG00000257443
chr12	58919494	58919644	12:58919494-58919644	ENSG00000139263,ENSG00000257443
chr12	58920234	58920384	12:58920234-58920384	ENSG00000139263,ENSG00000257443
chr12	58920534	58920684	12:58920534-58920684	ENSG00000139263,ENSG00000257443
chr12	58923074	58923264	12:58923074-58923264	ENSG00000139263,ENSG00000257443
chr12	58925274	58925424	12:58925274-58925424	ENSG00000139263,ENSG00000257443
chr12	58961259	58961409	12:58961259-58961409	-
chr12	58962034	58962204	12:58962034-58962204	-
chr12	58967074	58967224	12:58967074-58967224	-
chr12	58967654	58967824	12:58967654-58967824	-
chr12	59005634	59005784	12:59005634-59005784	ENSG00000244390
chr12	59032794	59032944	12:59032794-59032944	ENSG00000244390
chr12	59037114	59037264	12:59037114-59037264	ENSG00000244390
chr12	59040734	59040884	12:59040734-59040884	ENSG00000244390,ENSG00000257288
chr12	59041514	59041684	12:59041514-59041684	ENSG00000244390,ENSG00000257288
chr12	59041894	59042044	12:59041894-59042044	ENSG00000244390,ENSG00000257288
chr12	59055554	59055704	12:59055554-59055704	ENSG00000244390,ENSG00000257288
chr12	59057054	59057204	12:59057054-59057204	ENSG00000257288
chr12	59067214	59067371	12:59067214-59067371	-
chr12	59069594	59069744	12:59069594-59069744	-
chr12	59070734	59070884	12:59070734-59070884	-
chr12	59075292	59075444	12:59075292-59075444	-
chr12	59076089	59076239	12:59076089-59076239	-
chr12	59076714	59076864	12:59076714-59076864	-
chr12	59077634	59077784	12:59077634-59077784	-
chr12	59087194	59087357	12:59087194-59087357	-
chr12	59088794	59088944	12:59088794-59088944	-
chr12	59113874	59114024	12:59113874-59114024	ENSG00000286351,ENSG00000286279
chr12	59119774	59119984	12:59119774-59119984	ENSG00000286351
chr12	59122914	59123064	12:59122914-59123064	ENSG00000286351
chr12	59150114	59150284	12:59150114-59150284	ENSG00000286351,ENSG00000286279
chr12	59151394	59151544	12:59151394-59151544	-
chr12	59165214	59165384	12:59165214-59165384	-
chr12	59173794	59173944	12:59173794-59173944	-
chr12	59208644	59208794	12:59208644-59208794	-
chr12	59217927	59218077	12:59217927-59218077	-
chr12	59373074	59373224	12:59373074-59373224	ENSG00000212599
chr12	59383594	59383755	12:59383594-59383755	ENSG00000286279,ENSG00000212599
chr12	59403394	59403544	12:59403394-59403544	ENSG00000286279,ENSG00000258214,ENSG00000212599,ENSG00000257230,ENSG00000237176
chr12	59404334	59404484	12:59404334-59404484	ENSG00000258214
chr12	59431374	59431524	12:59431374-59431524	ENSG00000258214
chr12	59445054	59445204	12:59445054-59445204	ENSG00000251931,ENSG00000257230
chr12	59452434	59452604	12:59452434-59452604	ENSG00000251931,ENSG00000257230
chr12	59452874	59453024	12:59452874-59453024	ENSG00000251931
chr12	59460028	59460244	12:59460028-59460244	ENSG00000251931,ENSG00000257230
chr12	59509410	59509560	12:59509410-59509560	ENSG00000257230
chr12	59570315	59570465	12:59570315-59570465	-
chr12	59590773	59590923	12:59590773-59590923	ENSG00000202471
chr12	59595934	59596104	12:59595934-59596104	ENSG00000257230,ENSG00000202471,ENSG00000118596
chr12	59596974	59597144	12:59596974-59597144	ENSG00000257230,ENSG00000202471,ENSG00000118596
chr12	59597614	59597764	12:59597614-59597764	ENSG00000257230,ENSG00000202471,ENSG00000118596,ENSG00000257146
chr12	59600314	59600464	12:59600314-59600464	-
chr12	59625214	59625364	12:59625214-59625364	-
chr12	59650723	59650873	12:59650723-59650873	-
chr12	59650994	59651144	12:59650994-59651144	-
chr12	59651607	59651784	12:59651607-59651784	-
chr12	59657374	59657524	12:59657374-59657524	-
chr12	59695514	59695664	12:59695514-59695664	ENSG00000118596,ENSG00000257146
chr12	59698734	59698884	12:59698734-59698884	ENSG00000257230,ENSG00000118596,ENSG00000257146
chr12	59699714	59699884	12:59699714-59699884	ENSG00000257230,ENSG00000118596,ENSG00000257146
chr12	59708174	59708324	12:59708174-59708324	ENSG00000257230,ENSG00000257146
chr12	59736934	59737104	12:59736934-59737104	ENSG00000257146
chr12	59738115	59738265	12:59738115-59738265	ENSG00000257146
chr12	59742946	59743096	12:59742946-59743096	-
chr12	59780854	59781004	12:59780854-59781004	ENSG00000257230
chr12	59803874	59804024	12:59803874-59804024	ENSG00000237176
chr12	59808454	59808604	12:59808454-59808604	ENSG00000237176
chr12	59833480	59833630	12:59833480-59833630	-
chr12	59835074	59835247	12:59835074-59835247	-
chr12	59835278	59835578	12:59835278-59835578	-
chr12	59839674	59839824	12:59839674-59839824	-
chr12	59874831	59874981	12:59874831-59874981	-
chr12	59929162	59929344	12:59929162-59929344	-
chr12	59937271	59937421	12:59937271-59937421	-
chr12	59968277	59968427	12:59968277-59968427	-
chr12	59973114	59973284	12:59973114-59973284	-
chr12	59973594	59973744	12:59973594-59973744	-
chr12	60035952	60036104	12:60035952-60036104	-
chr12	60052634	60052784	12:60052634-60052784	-
chr12	60072974	60073124	12:60072974-60073124	ENSG00000257294
chr12	60100263	60100413	12:60100263-60100413	ENSG00000257294
chr12	60101794	60101944	12:60101794-60101944	ENSG00000257294
chr12	60106336	60106504	12:60106336-60106504	ENSG00000257294
chr12	60137654	60137804	12:60137654-60137804	-
chr12	60139514	60139664	12:60139514-60139664	-
chr12	60148174	60148324	12:60148174-60148324	ENSG00000286279,ENSG00000257230,ENSG00000257294,ENSG00000258184,ENSG00000251822,ENSG00000257308,ENSG00000258336,ENSG00000286402
chr12	60148974	60149124	12:60148974-60149124	ENSG00000286279,ENSG00000257230,ENSG00000257294,ENSG00000258184,ENSG00000251822,ENSG00000257308,ENSG00000258336
chr12	60170014	60170164	12:60170014-60170164	-
chr12	60172334	60172484	12:60172334-60172484	-
chr12	60174574	60174724	12:60174574-60174724	-
chr12	60175034	60175184	12:60175034-60175184	-
chr12	60192094	60192244	12:60192094-60192244	ENSG00000258184
chr12	60194794	60194964	12:60194794-60194964	-
chr12	60197694	60197844	12:60197694-60197844	ENSG00000258184
chr12	60202014	60202164	12:60202014-60202164	ENSG00000258184
chr12	60205634	60205804	12:60205634-60205804	ENSG00000258184
chr12	60219834	60219984	12:60219834-60219984	ENSG00000258184
chr12	60231363	60231663	12:60231363-60231663	-
chr12	60257214	60257364	12:60257214-60257364	ENSG00000287014,ENSG00000257308
chr12	60266374	60266524	12:60266374-60266524	ENSG00000287014
chr12	60266654	60266824	12:60266654-60266824	ENSG00000287014
chr12	60279314	60279484	12:60279314-60279484	ENSG00000287014
chr12	60308554	60308704	12:60308554-60308704	-
chr12	60308714	60308864	12:60308714-60308864	-
chr12	60333540	60333840	12:60333540-60333840	ENSG00000252607
chr12	60335871	60336024	12:60335871-60336024	ENSG00000252607,ENSG00000251822
chr12	60369532	60369682	12:60369532-60369682	ENSG00000251822
chr12	60394832	60395004	12:60394832-60395004	ENSG00000251822
chr12	60415454	60415604	12:60415454-60415604	ENSG00000257865
chr12	60421835	60421985	12:60421835-60421985	ENSG00000257865
chr12	60489185	60489335	12:60489185-60489335	-
chr12	60494374	60494524	12:60494374-60494524	ENSG00000257308
chr12	60501254	60501404	12:60501254-60501404	-
chr12	60501434	60501584	12:60501434-60501584	-
chr12	60539594	60539744	12:60539594-60539744	-
chr12	60559664	60559814	12:60559664-60559814	-
chr12	60868547	60868697	12:60868547-60868697	-
chr12	60920954	60921104	12:60920954-60921104	-
chr12	60921220	60921370	12:60921220-60921370	-
chr12	60921663	60921813	12:60921663-60921813	-
chr12	60936297	60936447	12:60936297-60936447	-
chr12	61369054	61369204	12:61369054-61369204	-
chr12	61385951	61386101	12:61385951-61386101	-
chr12	61512535	61512685	12:61512535-61512685	ENSG00000258336
chr12	61539356	61539506	12:61539356-61539506	ENSG00000258336
chr12	61654834	61654984	12:61654834-61654984	ENSG00000258336,ENSG00000286402
chr12	61757919	61758069	12:61757919-61758069	ENSG00000286402,ENSG00000242922
chr12	61758234	61758384	12:61758234-61758384	ENSG00000286402,ENSG00000242922
chr12	61806233	61806383	12:61806233-61806383	ENSG00000242922
chr12	61865714	61865864	12:61865714-61865864	-
chr12	61871014	61871164	12:61871014-61871164	ENSG00000257528
chr12	61922861	61923011	12:61922861-61923011	-
chr12	61993854	61994004	12:61993854-61994004	ENSG00000286402,ENSG00000213363
chr12	62006234	62006402	12:62006234-62006402	ENSG00000258336,ENSG00000286402,ENSG00000242922,ENSG00000213363
chr12	62103860	62104010	12:62103860-62104010	-
chr12	62123794	62123964	12:62123794-62123964	ENSG00000257308,ENSG00000258336,ENSG00000286402,ENSG00000242922,ENSG00000213363,ENSG00000257880
chr12	62166628	62166778	12:62166628-62166778	ENSG00000257880
chr12	62191674	62191904	12:62191674-62191904	ENSG00000198673,ENSG00000257880
chr12	62192754	62192904	12:62192754-62192904	ENSG00000257308,ENSG00000258336,ENSG00000286402,ENSG00000198673,ENSG00000242922,ENSG00000213363,ENSG00000257880,ENSG00000258316
chr12	62194754	62194904	12:62194754-62194904	-
chr12	62210454	62210604	12:62210454-62210604	ENSG00000257880,ENSG00000258316
chr12	62211634	62211784	12:62211634-62211784	-
chr12	62214974	62215124	12:62214974-62215124	ENSG00000258316
chr12	62215599	62215749	12:62215599-62215749	-
chr12	62248974	62249164	12:62248974-62249164	ENSG00000198673,ENSG00000257880,ENSG00000258316
chr12	62250814	62250964	12:62250814-62250964	ENSG00000198673,ENSG00000258316
chr12	62256914	62257064	12:62256914-62257064	ENSG00000198673,ENSG00000135655,ENSG00000284360
chr12	62257494	62257644	12:62257494-62257644	ENSG00000198673,ENSG00000135655,ENSG00000284360
chr12	62260214	62260364	12:62260214-62260364	ENSG00000198673,ENSG00000258316,ENSG00000135655,ENSG00000284360,ENSG00000200814,ENSG00000275881
chr12	62261014	62261164	12:62261014-62261164	ENSG00000198673,ENSG00000135655,ENSG00000284360
chr12	62269074	62269244	12:62269074-62269244	ENSG00000198673,ENSG00000135655,ENSG00000284360
chr12	62282554	62282704	12:62282554-62282704	-
chr12	62284334	62284484	12:62284334-62284484	-
chr12	62291862	62292056	12:62291862-62292056	-
chr12	62293049	62293199	12:62293049-62293199	-
chr12	62305286	62305436	12:62305286-62305436	-
chr12	62332700	62332884	12:62332700-62332884	ENSG00000200814
chr12	62348354	62348535	12:62348354-62348535	-
chr12	62361214	62361364	12:62361214-62361364	-
chr12	62379154	62379304	12:62379154-62379304	ENSG00000275881
chr12	62396880	62397045	12:62396880-62397045	ENSG00000275881
chr12	62416092	62416242	12:62416092-62416242	-
chr12	62425821	62425971	12:62425821-62425971	-
chr12	62426195	62426365	12:62426195-62426365	-
chr12	62435755	62435925	12:62435755-62435925	ENSG00000275881,ENSG00000257568
chr12	62438255	62438405	12:62438255-62438405	ENSG00000275881,ENSG00000257568
chr12	62458775	62458925	12:62458775-62458925	-
chr12	62464275	62464425	12:62464275-62464425	ENSG00000061987
chr12	62466195	62466445	12:62466195-62466445	ENSG00000061987,ENSG00000257568
chr12	62466695	62466845	12:62466695-62466845	ENSG00000061987,ENSG00000257568
chr12	62484350	62484500	12:62484350-62484500	ENSG00000257568
chr12	62518728	62518878	12:62518728-62518878	-
chr12	62519795	62519945	12:62519795-62519945	ENSG00000257568
chr12	62523075	62523225	12:62523075-62523225	-
chr12	62530735	62530885	12:62530735-62530885	ENSG00000257568,ENSG00000202034
chr12	62537615	62537765	12:62537615-62537765	ENSG00000275881,ENSG00000061987,ENSG00000257568,ENSG00000202034
chr12	62538068	62538218	12:62538068-62538218	-
chr12	62541215	62541365	12:62541215-62541365	ENSG00000202034
chr12	62563035	62563185	12:62563035-62563185	ENSG00000061987,ENSG00000202034
chr12	62581895	62582065	12:62581895-62582065	ENSG00000061987
chr12	62586955	62587125	12:62586955-62587125	ENSG00000061987
chr12	62588975	62589125	12:62588975-62589125	ENSG00000061987
chr12	62600123	62600273	12:62600123-62600273	ENSG00000221949,ENSG00000257354,ENSG00000199179,ENSG00000275180
chr12	62602435	62602585	12:62602435-62602585	ENSG00000221949,ENSG00000257354,ENSG00000199179,ENSG00000275180
chr12	62602715	62602885	12:62602715-62602885	ENSG00000221949,ENSG00000257354,ENSG00000199179,ENSG00000275180
chr12	62603195	62603365	12:62603195-62603365	ENSG00000221949,ENSG00000257354,ENSG00000199179,ENSG00000275180
chr12	62603655	62603805	12:62603655-62603805	ENSG00000221949,ENSG00000257354,ENSG00000199179,ENSG00000275180
chr12	62604975	62605125	12:62604975-62605125	ENSG00000221949,ENSG00000257354,ENSG00000199179,ENSG00000275180
chr12	62624495	62624645	12:62624495-62624645	-
chr12	62625335	62625505	12:62625335-62625505	-
chr12	62631615	62631785	12:62631615-62631785	-
chr12	62632715	62632865	12:62632715-62632865	-
chr12	62640955	62641105	12:62640955-62641105	ENSG00000241941
chr12	62643595	62643745	12:62643595-62643745	-
chr12	62647715	62647865	12:62647715-62647865	ENSG00000241941
chr12	62660835	62661005	12:62660835-62661005	ENSG00000241941
chr12	62679675	62679825	12:62679675-62679825	-
chr12	62683875	62684025	12:62683875-62684025	-
chr12	62684235	62684385	12:62684235-62684385	-
chr12	62684975	62685125	12:62684975-62685125	-
chr12	62689562	62689712	12:62689562-62689712	-
chr12	62692995	62693145	12:62692995-62693145	-
chr12	62693395	62693545	12:62693395-62693545	-
chr12	62697995	62698145	12:62697995-62698145	-
chr12	62698755	62698905	12:62698755-62698905	ENSG00000241941,ENSG00000213352
chr12	62700215	62700365	12:62700215-62700365	-
chr12	62702755	62702925	12:62702755-62702925	-
chr12	62703644	62703805	12:62703644-62703805	-
chr12	62709455	62709605	12:62709455-62709605	-
chr12	62720715	62720865	12:62720715-62720865	ENSG00000111110
chr12	62725035	62725185	12:62725035-62725185	ENSG00000111110,ENSG00000213352
chr12	62725343	62725493	12:62725343-62725493	-
chr12	62726695	62726845	12:62726695-62726845	-
chr12	62730295	62730445	12:62730295-62730445	-
chr12	62730755	62730905	12:62730755-62730905	-
chr12	62731195	62731345	12:62731195-62731345	-
chr12	62732095	62732245	12:62732095-62732245	-
chr12	62733115	62733285	12:62733115-62733285	ENSG00000213352
chr12	62760915	62761065	12:62760915-62761065	ENSG00000213352
chr12	62761699	62761849	12:62761699-62761849	ENSG00000213352
chr12	62767595	62767748	12:62767595-62767748	ENSG00000213352
chr12	62772688	62772838	12:62772688-62772838	-
chr12	62776684	62776834	12:62776684-62776834	-
chr12	62786015	62786165	12:62786015-62786165	ENSG00000257568,ENSG00000111110,ENSG00000213352
chr12	62787695	62787845	12:62787695-62787845	-
chr12	62793995	62794165	12:62793995-62794165	ENSG00000061987,ENSG00000257568,ENSG00000221949,ENSG00000257354,ENSG00000199179,ENSG00000275180,ENSG00000111110
chr12	62799235	62799385	12:62799235-62799385	-
chr12	62803075	62803225	12:62803075-62803225	-
chr12	62813315	62813465	12:62813315-62813465	ENSG00000257235
chr12	62817595	62817745	12:62817595-62817745	-
chr12	62817995	62818165	12:62817995-62818165	-
chr12	62818365	62818515	12:62818365-62818515	-
chr12	62835075	62835245	12:62835075-62835245	-
chr12	62840384	62840534	12:62840384-62840534	-
chr12	62848615	62848765	12:62848615-62848765	ENSG00000111110,ENSG00000200296
chr12	62860615	62860765	12:62860615-62860765	ENSG00000200296
chr12	62860835	62860985	12:62860835-62860985	ENSG00000200296
chr12	62862385	62862535	12:62862385-62862535	ENSG00000200296
chr12	62862635	62862785	12:62862635-62862785	ENSG00000200296
chr12	62865955	62866105	12:62865955-62866105	-
chr12	62866595	62866745	12:62866595-62866745	ENSG00000200296,ENSG00000257779,ENSG00000250517
chr12	62866939	62867105	12:62866939-62867105	ENSG00000200296
chr12	62919955	62920105	12:62919955-62920105	ENSG00000252660
chr12	62933855	62934005	12:62933855-62934005	ENSG00000252660
chr12	62934555	62934705	12:62934555-62934705	ENSG00000111110,ENSG00000252660
chr12	62935015	62935165	12:62935015-62935165	ENSG00000252660
chr12	62957295	62957445	12:62957295-62957445	ENSG00000139239
chr12	62963635	62963785	12:62963635-62963785	ENSG00000139239
chr12	63042735	63042885	12:63042735-63042885	ENSG00000257779,ENSG00000250517,ENSG00000257235,ENSG00000257664
chr12	63044909	63045059	12:63044909-63045059	-
chr12	63045295	63045445	12:63045295-63045445	ENSG00000257779,ENSG00000250517,ENSG00000257235,ENSG00000257664
chr12	63064215	63064365	12:63064215-63064365	ENSG00000257779,ENSG00000250517,ENSG00000257235,ENSG00000257664
chr12	63068995	63069145	12:63068995-63069145	ENSG00000257779,ENSG00000250517,ENSG00000257235,ENSG00000257664
chr12	63103655	63103805	12:63103655-63103805	-
chr12	63151090	63151240	12:63151090-63151240	ENSG00000166148,ENSG00000279444
chr12	63151718	63151868	12:63151718-63151868	ENSG00000166148,ENSG00000279444
chr12	63152175	63152325	12:63152175-63152325	ENSG00000166148,ENSG00000279444
chr12	63207075	63207225	12:63207075-63207225	-
chr12	63276855	63277005	12:63276855-63277005	ENSG00000257332
chr12	63293995	63294145	12:63293995-63294145	-
chr12	63294375	63294525	12:63294375-63294525	ENSG00000257332,ENSG00000258117
chr12	63320052	63320202	12:63320052-63320202	-
chr12	63353695	63353865	12:63353695-63353865	ENSG00000258117
chr12	63400855	63401025	12:63400855-63401025	ENSG00000258117
chr12	63404695	63404865	12:63404695-63404865	ENSG00000258117
chr12	63409335	63409485	12:63409335-63409485	ENSG00000258117
chr12	63410275	63410485	12:63410275-63410485	ENSG00000258117
chr12	63420255	63420405	12:63420255-63420405	ENSG00000258117
chr12	63450901	63451051	12:63450901-63451051	-
chr12	63480055	63480205	12:63480055-63480205	-
chr12	63480304	63480458	12:63480304-63480458	-
chr12	63584535	63584685	12:63584535-63584685	ENSG00000177990
chr12	63594495	63594645	12:63594495-63594645	-
chr12	63594955	63595106	12:63594955-63595106	-
chr12	63609873	63610023	12:63609873-63610023	ENSG00000177990
chr12	63643475	63643625	12:63643475-63643625	ENSG00000257005
chr12	63649655	63649805	12:63649655-63649805	ENSG00000257005
chr12	63652995	63653145	12:63652995-63653145	ENSG00000257005
chr12	63657674	63657824	12:63657674-63657824	ENSG00000257005
chr12	63668035	63668185	12:63668035-63668185	ENSG00000177990
chr12	63668475	63668665	12:63668475-63668665	ENSG00000177990
chr12	63668915	63669065	12:63668915-63669065	ENSG00000177990
chr12	63670095	63670245	12:63670095-63670245	ENSG00000177990
chr12	63680863	63681013	12:63680863-63681013	-
chr12	63684134	63684284	12:63684134-63684284	-
chr12	63711475	63711625	12:63711475-63711625	ENSG00000255583
chr12	63766615	63766765	12:63766615-63766765	ENSG00000240027
chr12	63779755	63779925	12:63779755-63779925	ENSG00000249753,ENSG00000255583,ENSG00000240027,ENSG00000118600
chr12	63779995	63780145	12:63779995-63780145	ENSG00000118600
chr12	63780275	63780425	12:63780275-63780425	ENSG00000249753,ENSG00000240027,ENSG00000118600
chr12	63802115	63802265	12:63802115-63802265	ENSG00000249753,ENSG00000118600,ENSG00000255850
chr12	63808735	63808905	12:63808735-63808905	ENSG00000249753,ENSG00000118600,ENSG00000255850
chr12	63809291	63809441	12:63809291-63809441	ENSG00000255850
chr12	63822095	63822245	12:63822095-63822245	ENSG00000255850,ENSG00000255642
chr12	63822415	63822565	12:63822415-63822565	ENSG00000255850,ENSG00000255642
chr12	63826135	63826285	12:63826135-63826285	ENSG00000255850,ENSG00000255642,ENSG00000256192
chr12	63839515	63839665	12:63839515-63839665	ENSG00000196935
chr12	63843795	63844005	12:63843795-63844005	ENSG00000255850,ENSG00000255642,ENSG00000196935,ENSG00000242087,ENSG00000255629,ENSG00000212298,ENSG00000256192,ENSG00000238440
chr12	63844615	63844785	12:63844615-63844785	ENSG00000196935,ENSG00000256192
chr12	63845895	63846045	12:63845895-63846045	ENSG00000196935
chr12	63858415	63858565	12:63858415-63858565	-
chr12	63862295	63862445	12:63862295-63862445	ENSG00000242087,ENSG00000256571
chr12	63877075	63877225	12:63877075-63877225	ENSG00000242087,ENSG00000256571
chr12	63882935	63883085	12:63882935-63883085	ENSG00000242087,ENSG00000256571,ENSG00000256399
chr12	63889395	63889565	12:63889395-63889565	ENSG00000242087,ENSG00000256571,ENSG00000256399
chr12	63894235	63894385	12:63894235-63894385	ENSG00000256399
chr12	63898095	63898245	12:63898095-63898245	ENSG00000242087,ENSG00000256571,ENSG00000256399
chr12	63915555	63915705	12:63915555-63915705	ENSG00000242087
chr12	63916595	63916745	12:63916595-63916745	-
chr12	63917355	63917505	12:63917355-63917505	-
chr12	63918075	63918225	12:63918075-63918225	ENSG00000255583,ENSG00000242087,ENSG00000256571,ENSG00000256399,ENSG00000255629,ENSG00000212298,ENSG00000256293
chr12	63918835	63919045	12:63918835-63919045	ENSG00000242087
chr12	63919875	63920025	12:63919875-63920025	-
chr12	63922575	63922725	12:63922575-63922725	-
chr12	63931115	63931265	12:63931115-63931265	-
chr12	63935495	63935645	12:63935495-63935645	-
chr12	63940395	63940545	12:63940395-63940545	-
chr12	63944995	63945145	12:63944995-63945145	-
chr12	63949975	63950165	12:63949975-63950165	-
chr12	63955915	63956065	12:63955915-63956065	-
chr12	63956415	63956565	12:63956415-63956565	-
chr12	63966075	63966225	12:63966075-63966225	-
chr12	63967435	63967585	12:63967435-63967585	-
chr12	63978655	63978825	12:63978655-63978825	ENSG00000196935
chr12	63989675	63989825	12:63989675-63989825	ENSG00000196935
chr12	63992455	63992625	12:63992455-63992625	-
chr12	64004755	64004905	12:64004755-64004905	-
chr12	64006335	64006485	12:64006335-64006485	-
chr12	64010135	64010285	12:64010135-64010285	-
chr12	64029141	64029305	12:64029141-64029305	ENSG00000255780
chr12	64039295	64039465	12:64039295-64039465	ENSG00000255780
chr12	64039495	64039645	12:64039495-64039645	ENSG00000196935,ENSG00000255780
chr12	64043015	64043185	12:64043015-64043185	ENSG00000196935,ENSG00000255780
chr12	64066215	64066365	12:64066215-64066365	-
chr12	64078075	64078225	12:64078075-64078225	-
chr12	64081139	64081289	12:64081139-64081289	-
chr12	64083335	64083505	12:64083335-64083505	ENSG00000255886,ENSG00000255817,ENSG00000255629
chr12	64083875	64084025	12:64083875-64084025	-
chr12	64088495	64088665	12:64088495-64088665	ENSG00000255886,ENSG00000287618,ENSG00000255817,ENSG00000255629,ENSG00000212298
chr12	64097495	64097645	12:64097495-64097645	ENSG00000255886
chr12	64098835	64098985	12:64098835-64098985	ENSG00000255886,ENSG00000255817,ENSG00000255629
chr12	64099515	64099685	12:64099515-64099685	ENSG00000255886,ENSG00000255817,ENSG00000255629
chr12	64101615	64101785	12:64101615-64101785	ENSG00000255886
chr12	64103940	64104090	12:64103940-64104090	ENSG00000255886
chr12	64104455	64104605	12:64104455-64104605	ENSG00000255886
chr12	64124715	64124865	12:64124715-64124865	ENSG00000196935,ENSG00000287618,ENSG00000255817
chr12	64125955	64126105	12:64125955-64126105	ENSG00000287618,ENSG00000255817
chr12	64134381	64134545	12:64134381-64134545	ENSG00000287618,ENSG00000255817,ENSG00000255629
chr12	64160475	64160625	12:64160475-64160625	ENSG00000255629
chr12	64160815	64160965	12:64160815-64160965	ENSG00000287618,ENSG00000255629,ENSG00000212298
chr12	64166715	64166865	12:64166715-64166865	-
chr12	64171855	64172005	12:64171855-64172005	-
chr12	64175395	64175545	12:64175395-64175545	-
chr12	64175655	64175805	12:64175655-64175805	-
chr12	64178215	64178381	12:64178215-64178381	ENSG00000255629,ENSG00000212298
chr12	64180655	64180805	12:64180655-64180805	-
chr12	64181075	64181225	12:64181075-64181225	ENSG00000255629,ENSG00000212298
chr12	64181535	64181685	12:64181535-64181685	ENSG00000287618,ENSG00000255629,ENSG00000212298
chr12	64181815	64181965	12:64181815-64181965	ENSG00000255629,ENSG00000212298
chr12	64186961	64187111	12:64186961-64187111	-
chr12	64187515	64187666	12:64187515-64187666	ENSG00000212298
chr12	64194575	64194725	12:64194575-64194725	ENSG00000212298
chr12	64219404	64219554	12:64219404-64219554	-
chr12	64221755	64221925	12:64221755-64221925	ENSG00000174206,ENSG00000212298,ENSG00000243024,ENSG00000251788
chr12	64222255	64222405	12:64222255-64222405	ENSG00000174206,ENSG00000212298,ENSG00000243024,ENSG00000251788
chr12	64222495	64222645	12:64222495-64222645	ENSG00000174206,ENSG00000212298,ENSG00000243024,ENSG00000251788
chr12	64225585	64225735	12:64225585-64225735	ENSG00000251788
chr12	64236655	64236805	12:64236655-64236805	-
chr12	64252755	64252925	12:64252755-64252925	ENSG00000212298,ENSG00000256192,ENSG00000238440
chr12	64256295	64256445	12:64256295-64256445	ENSG00000256192
chr12	64257006	64257156	12:64257006-64257156	-
chr12	64273820	64274005	12:64273820-64274005	ENSG00000185306,ENSG00000256192
chr12	64318715	64318885	12:64318715-64318885	ENSG00000256293,ENSG00000238440
chr12	64320775	64320925	12:64320775-64320925	ENSG00000256293
chr12	64323914	64324064	12:64323914-64324064	ENSG00000256293
chr12	64390375	64390525	12:64390375-64390525	ENSG00000185306
chr12	64390674	64390824	12:64390674-64390824	ENSG00000185306
chr12	64392335	64392505	12:64392335-64392505	ENSG00000243024,ENSG00000185306,ENSG00000238440
chr12	64395851	64396005	12:64395851-64396005	ENSG00000243024,ENSG00000185306,ENSG00000184575
chr12	64400135	64400305	12:64400135-64400305	ENSG00000243024,ENSG00000185306,ENSG00000184575
chr12	64404215	64404405	12:64404215-64404405	ENSG00000243024,ENSG00000185306,ENSG00000256293,ENSG00000238440,ENSG00000184575,ENSG00000255566,ENSG00000277895,ENSG00000183735,ENSG00000288665
chr12	64404995	64405165	12:64404995-64405165	ENSG00000184575,ENSG00000255566,ENSG00000288665
chr12	64431905	64432055	12:64431905-64432055	ENSG00000255566
chr12	64451235	64451385	12:64451235-64451385	ENSG00000277895,ENSG00000183735
chr12	64452015	64452165	12:64452015-64452165	ENSG00000255566,ENSG00000277895,ENSG00000183735
chr12	64452915	64453065	12:64452915-64453065	ENSG00000255566,ENSG00000277895,ENSG00000183735
chr12	64457135	64457285	12:64457135-64457285	ENSG00000277895,ENSG00000183735
chr12	64461655	64461805	12:64461655-64461805	ENSG00000255566,ENSG00000277895,ENSG00000183735,ENSG00000288665
chr12	64480295	64480445	12:64480295-64480445	ENSG00000288665
chr12	64522415	64522585	12:64522415-64522585	ENSG00000288665,ENSG00000256199
chr12	64522903	64523053	12:64522903-64523053	ENSG00000256199
chr12	64523875	64524025	12:64523875-64524025	ENSG00000288665,ENSG00000256199
chr12	64542535	64542685	12:64542535-64542685	ENSG00000256199
chr12	64549695	64549845	12:64549695-64549845	ENSG00000280181,ENSG00000280320,ENSG00000223294,ENSG00000288665,ENSG00000256199
chr12	64561095	64561245	12:64561095-64561245	ENSG00000280181,ENSG00000280320,ENSG00000256670,ENSG00000223294,ENSG00000288665,ENSG00000256199
chr12	64566255	64566405	12:64566255-64566405	ENSG00000223294
chr12	64569295	64569445	12:64569295-64569445	ENSG00000223294
chr12	64583955	64584105	12:64583955-64584105	ENSG00000223294
chr12	64587548	64587698	12:64587548-64587698	ENSG00000223294
chr12	64609035	64609185	12:64609035-64609185	ENSG00000256670,ENSG00000223294,ENSG00000153179
chr12	64609555	64609705	12:64609555-64609705	ENSG00000256670,ENSG00000153179
chr12	64610175	64610365	12:64610175-64610365	ENSG00000256670,ENSG00000153179
chr12	64610895	64611045	12:64610895-64611045	ENSG00000256670,ENSG00000153179
chr12	64611395	64611545	12:64611395-64611545	ENSG00000256670,ENSG00000153179
chr12	64611935	64612085	12:64611935-64612085	ENSG00000256670,ENSG00000153179
chr12	64616295	64616445	12:64616295-64616445	ENSG00000207546,ENSG00000266016,ENSG00000153179
chr12	64617812	64617962	12:64617812-64617962	ENSG00000207546,ENSG00000266016,ENSG00000153179
chr12	64619275	64619433	12:64619275-64619433	ENSG00000207546,ENSG00000266016,ENSG00000256670,ENSG00000153179
chr12	64621795	64621945	12:64621795-64621945	ENSG00000225195,ENSG00000207546,ENSG00000266016
chr12	64625475	64625645	12:64625475-64625645	ENSG00000256314,ENSG00000225195,ENSG00000207546,ENSG00000266016,ENSG00000153179
chr12	64625815	64625965	12:64625815-64625965	ENSG00000256314,ENSG00000225195,ENSG00000207546,ENSG00000266016,ENSG00000256670,ENSG00000153179
chr12	64627875	64628045	12:64627875-64628045	ENSG00000256314,ENSG00000225195,ENSG00000207546,ENSG00000266016,ENSG00000153179
chr12	64634035	64634185	12:64634035-64634185	ENSG00000256314,ENSG00000225195
chr12	64638974	64639124	12:64638974-64639124	-
chr12	64655255	64655405	12:64655255-64655405	ENSG00000256314
chr12	64665715	64665865	12:64665715-64665865	ENSG00000256314
chr12	64666115	64666265	12:64666115-64666265	ENSG00000256314
chr12	64669635	64669785	12:64669635-64669785	ENSG00000256314
chr12	64671375	64671525	12:64671375-64671525	ENSG00000256314
chr12	64672935	64673085	12:64672935-64673085	ENSG00000256314
chr12	64673548	64673698	12:64673548-64673698	-
chr12	64673835	64673985	12:64673835-64673985	ENSG00000256314
chr12	64675955	64676105	12:64675955-64676105	ENSG00000256314
chr12	64679715	64679925	12:64679715-64679925	ENSG00000256314
chr12	64682675	64682825	12:64682675-64682825	ENSG00000280181,ENSG00000280320,ENSG00000256314,ENSG00000256670,ENSG00000223294,ENSG00000255566,ENSG00000288665,ENSG00000153179,ENSG00000256199
chr12	64692061	64692211	12:64692061-64692211	ENSG00000280320
chr12	64696475	64696628	12:64696475-64696628	ENSG00000280181,ENSG00000280320
chr12	64698135	64698286	12:64698135-64698286	ENSG00000280181,ENSG00000280320
chr12	64699855	64700005	12:64699855-64700005	ENSG00000280181,ENSG00000280320
chr12	64706482	64706632	12:64706482-64706632	ENSG00000280181
chr12	64734015	64734165	12:64734015-64734165	-
chr12	64738995	64739145	12:64738995-64739145	-
chr12	64739895	64740045	12:64739895-64740045	-
chr12	64740815	64740965	12:64740815-64740965	ENSG00000135677
chr12	64744614	64744764	12:64744614-64744764	-
chr12	64745115	64745265	12:64745115-64745265	ENSG00000135677
chr12	64746755	64746905	12:64746755-64746905	ENSG00000135677
chr12	64747815	64747965	12:64747815-64747965	ENSG00000135677
chr12	64752855	64753005	12:64752855-64753005	ENSG00000288591,ENSG00000111490,ENSG00000135677
chr12	64758795	64758945	12:64758795-64758945	ENSG00000288591,ENSG00000111490,ENSG00000135677
chr12	64759415	64759585	12:64759415-64759585	ENSG00000288591,ENSG00000111490,ENSG00000135677,ENSG00000280181
chr12	64796355	64796505	12:64796355-64796505	ENSG00000255700,ENSG00000156076,ENSG00000198671,ENSG00000255693,ENSG00000243020,ENSG00000286682,ENSG00000111490
chr12	64801487	64801637	12:64801487-64801637	-
chr12	64802335	64802485	12:64802335-64802485	-
chr12	64806695	64806845	12:64806695-64806845	-
chr12	64818415	64818565	12:64818415-64818565	ENSG00000286682,ENSG00000111490
chr12	64824575	64824725	12:64824575-64824725	ENSG00000286682,ENSG00000111490
chr12	64826435	64826585	12:64826435-64826585	ENSG00000243020,ENSG00000286682,ENSG00000111490
chr12	64889165	64889315	12:64889165-64889315	ENSG00000255693
chr12	64891015	64891165	12:64891015-64891165	ENSG00000207099,ENSG00000156076,ENSG00000255693,ENSG00000243020
chr12	64894135	64894285	12:64894135-64894285	ENSG00000255693
chr12	64895675	64895825	12:64895675-64895825	-
chr12	64900635	64900805	12:64900635-64900805	ENSG00000198671,ENSG00000248995,ENSG00000255693,ENSG00000243020
chr12	64903875	64904025	12:64903875-64904025	-
chr12	64912604	64912754	12:64912604-64912754	-
chr12	64943755	64943905	12:64943755-64943905	ENSG00000221564
chr12	64944795	64944945	12:64944795-64944945	ENSG00000221564
chr12	64946155	64946325	12:64946155-64946325	ENSG00000221564,ENSG00000248995
chr12	64946615	64946765	12:64946615-64946765	ENSG00000221564
chr12	64969415	64969565	12:64969415-64969565	ENSG00000198671,ENSG00000248995
chr12	65045360	65045510	12:65045360-65045510	-
chr12	65068354	65068504	12:65068354-65068504	ENSG00000156076
chr12	65098515	65098665	12:65098515-65098665	ENSG00000207099
chr12	65107095	65107245	12:65107095-65107245	ENSG00000207099
chr12	65121195	65121345	12:65121195-65121345	ENSG00000255700,ENSG00000156076
chr12	65121430	65121580	12:65121430-65121580	ENSG00000255700,ENSG00000156076
chr12	65123575	65123725	12:65123575-65123725	ENSG00000255700,ENSG00000156076
chr12	65152715	65152865	12:65152715-65152865	ENSG00000255700
chr12	65156435	65156585	12:65156435-65156585	ENSG00000255700
chr12	65169475	65169625	12:65169475-65169625	ENSG00000276853,ENSG00000174106,ENSG00000255700
chr12	65169975	65170125	12:65169975-65170125	ENSG00000276853,ENSG00000174106
chr12	65170475	65170625	12:65170475-65170625	ENSG00000276853,ENSG00000174106
chr12	65171175	65171325	12:65171175-65171325	ENSG00000276853,ENSG00000174106
chr12	65172043	65172193	12:65172043-65172193	ENSG00000276853
chr12	65200395	65200567	12:65200395-65200567	-
chr12	65209755	65209905	12:65209755-65209905	-
chr12	65229555	65229705	12:65229555-65229705	ENSG00000174106,ENSG00000255700
chr12	65232615	65232765	12:65232615-65232765	-
chr12	65267195	65267345	12:65267195-65267345	-
chr12	65269675	65269885	12:65269675-65269885	-
chr12	65278575	65278725	12:65278575-65278725	ENSG00000250280,ENSG00000174099
chr12	65278955	65279185	12:65278955-65279185	ENSG00000250280,ENSG00000174099
chr12	65279275	65279425	12:65279275-65279425	-
chr12	65279515	65279665	12:65279515-65279665	ENSG00000250280,ENSG00000174099
chr12	65280415	65280585	12:65280415-65280585	ENSG00000250280,ENSG00000174099
chr12	65282995	65283145	12:65282995-65283145	ENSG00000250280
chr12	65294801	65294951	12:65294801-65294951	-
chr12	65300895	65301045	12:65300895-65301045	-
chr12	65306795	65306945	12:65306795-65306945	ENSG00000250280,ENSG00000174099
chr12	65308115	65308265	12:65308115-65308265	-
chr12	65308615	65308767	12:65308615-65308767	-
chr12	65308879	65309029	12:65308879-65309029	-
chr12	65313855	65314005	12:65313855-65314005	ENSG00000174099
chr12	65327335	65327485	12:65327335-65327485	ENSG00000174099
chr12	65327675	65327825	12:65327675-65327825	ENSG00000174099
chr12	65330435	65330585	12:65330435-65330585	ENSG00000174099
chr12	65334575	65334725	12:65334575-65334725	-
chr12	65335275	65335445	12:65335275-65335445	ENSG00000174099
chr12	65335535	65335685	12:65335535-65335685	ENSG00000215208,ENSG00000174099
chr12	65336075	65336225	12:65336075-65336225	-
chr12	65355595	65355745	12:65355595-65355745	-
chr12	65362375	65362525	12:65362375-65362525	-
chr12	65364115	65364285	12:65364115-65364285	-
chr12	65372680	65372830	12:65372680-65372830	-
chr12	65410635	65410785	12:65410635-65410785	ENSG00000215208
chr12	65414635	65414805	12:65414635-65414805	ENSG00000215208
chr12	65430724	65430874	12:65430724-65430874	ENSG00000215208
chr12	65431055	65431205	12:65431055-65431205	ENSG00000215208
chr12	65443675	65443825	12:65443675-65443825	-
chr12	65449635	65449785	12:65449635-65449785	-
chr12	65451595	65451745	12:65451595-65451745	-
chr12	65465035	65465205	12:65465035-65465205	ENSG00000215208
chr12	65467035	65467185	12:65467035-65467185	-
chr12	65490335	65490485	12:65490335-65490485	-
chr12	65494635	65494785	12:65494635-65494785	-
chr12	65495315	65495465	12:65495315-65495465	-
chr12	65496775	65496925	12:65496775-65496925	-
chr12	65497775	65497925	12:65497775-65497925	-
chr12	65500515	65500665	12:65500515-65500665	-
chr12	65501275	65501425	12:65501275-65501425	-
chr12	65510735	65510885	12:65510735-65510885	-
chr12	65511410	65511560	12:65511410-65511560	-
chr12	65523595	65523745	12:65523595-65523745	-
chr12	65524715	65524870	12:65524715-65524870	-
chr12	65525624	65525774	12:65525624-65525774	-
chr12	65525975	65526125	12:65525975-65526125	-
chr12	65532255	65532405	12:65532255-65532405	-
chr12	65532915	65533065	12:65532915-65533065	-
chr12	65533375	65533525	12:65533375-65533525	-
chr12	65533635	65533785	12:65533635-65533785	-
chr12	65536095	65536245	12:65536095-65536245	-
chr12	65537015	65537185	12:65537015-65537185	ENSG00000256420,ENSG00000255866,ENSG00000250748,ENSG00000215208,ENSG00000198671,ENSG00000248995,ENSG00000243020
chr12	65540275	65540425	12:65540275-65540425	-
chr12	65556835	65557005	12:65556835-65557005	ENSG00000255866,ENSG00000250748
chr12	65557595	65557745	12:65557595-65557745	ENSG00000255866
chr12	65557875	65558025	12:65557875-65558025	ENSG00000255866
chr12	65562115	65562285	12:65562115-65562285	ENSG00000255866
chr12	65565655	65565825	12:65565655-65565825	ENSG00000255866
chr12	65566175	65566345	12:65566175-65566345	ENSG00000255866
chr12	65566915	65567065	12:65566915-65567065	-
chr12	65567915	65568065	12:65567915-65568065	-
chr12	65568675	65568825	12:65568675-65568825	ENSG00000255866
chr12	65596575	65596725	12:65596575-65596725	ENSG00000256268
chr12	65596855	65597005	12:65596855-65597005	ENSG00000256268
chr12	65597635	65597785	12:65597635-65597785	ENSG00000256268
chr12	65602315	65602465	12:65602315-65602465	ENSG00000256268
chr12	65602635	65602785	12:65602635-65602785	ENSG00000256268
chr12	65603635	65603785	12:65603635-65603785	ENSG00000256268
chr12	65604035	65604205	12:65604035-65604205	ENSG00000256268
chr12	65605195	65605345	12:65605195-65605345	ENSG00000256268
chr12	65609498	65609685	12:65609498-65609685	ENSG00000256268
chr12	65612595	65612745	12:65612595-65612745	ENSG00000250748
chr12	65615255	65615405	12:65615255-65615405	ENSG00000256915,ENSG00000250748
chr12	65631695	65631845	12:65631695-65631845	ENSG00000213344,ENSG00000256915,ENSG00000250748
chr12	65632235	65632385	12:65632235-65632385	-
chr12	65635015	65635165	12:65635015-65635165	ENSG00000256915,ENSG00000250748
chr12	65637911	65638065	12:65637911-65638065	ENSG00000256915,ENSG00000250748
chr12	65640695	65640845	12:65640695-65640845	ENSG00000213344,ENSG00000256915
chr12	65649155	65649325	12:65649155-65649325	ENSG00000213344,ENSG00000256915,ENSG00000250748
chr12	65655255	65655405	12:65655255-65655405	ENSG00000213344
chr12	65656995	65657165	12:65656995-65657165	ENSG00000213344
chr12	65667035	65667185	12:65667035-65667185	-
chr12	65673875	65674025	12:65673875-65674025	-
chr12	65685615	65685765	12:65685615-65685765	-
chr12	65695675	65695825	12:65695675-65695825	-
chr12	65696335	65696485	12:65696335-65696485	-
chr12	65699375	65699525	12:65699375-65699525	-
chr12	65701075	65701225	12:65701075-65701225	-
chr12	65710262	65710412	12:65710262-65710412	-
chr12	65720235	65720385	12:65720235-65720385	-
chr12	65725533	65725683	12:65725533-65725683	-
chr12	65728794	65728944	12:65728794-65728944	-
chr12	65729035	65729185	12:65729035-65729185	-
chr12	65729555	65729705	12:65729555-65729705	-
chr12	65740715	65740865	12:65740715-65740865	-
chr12	65741455	65741605	12:65741455-65741605	-
chr12	65741735	65741885	12:65741735-65741885	-
chr12	65742235	65742405	12:65742235-65742405	-
chr12	65742575	65742725	12:65742575-65742725	-
chr12	65759312	65759462	12:65759312-65759462	-
chr12	65765515	65765665	12:65765515-65765665	-
chr12	65770406	65770556	12:65770406-65770556	-
chr12	65772155	65772305	12:65772155-65772305	-
chr12	65778375	65778525	12:65778375-65778525	-
chr12	65779155	65779325	12:65779155-65779325	-
chr12	65801095	65801245	12:65801095-65801245	-
chr12	65823008	65823165	12:65823008-65823165	ENSG00000149948,ENSG00000241749
chr12	65823615	65823765	12:65823615-65823765	ENSG00000149948,ENSG00000241749
chr12	65824194	65824344	12:65824194-65824344	ENSG00000149948
chr12	65824435	65824605	12:65824435-65824605	ENSG00000149948,ENSG00000241749
chr12	65824695	65824865	12:65824695-65824865	ENSG00000149948,ENSG00000241749
chr12	65824995	65825145	12:65824995-65825145	ENSG00000277945,ENSG00000149948,ENSG00000241749
chr12	65825604	65825754	12:65825604-65825754	ENSG00000277945,ENSG00000149948,ENSG00000241749
chr12	65825975	65826125	12:65825975-65826125	ENSG00000277945,ENSG00000149948,ENSG00000241749
chr12	65826295	65826445	12:65826295-65826445	ENSG00000277945,ENSG00000149948,ENSG00000241749
chr12	65826635	65826785	12:65826635-65826785	ENSG00000277945,ENSG00000149948,ENSG00000241749
chr12	65826975	65827125	12:65826975-65827125	ENSG00000277945,ENSG00000149948,ENSG00000241749
chr12	65828055	65828205	12:65828055-65828205	ENSG00000277945,ENSG00000149948,ENSG00000241749
chr12	65830415	65830565	12:65830415-65830565	ENSG00000277945,ENSG00000149948,ENSG00000241749
chr12	65832320	65832470	12:65832320-65832470	ENSG00000277945,ENSG00000241749
chr12	65843235	65843385	12:65843235-65843385	ENSG00000277945
chr12	65853585	65853745	12:65853585-65853745	-
chr12	65853948	65854098	12:65853948-65854098	-
chr12	65854735	65854885	12:65854735-65854885	-
chr12	65855455	65855605	12:65855455-65855605	-
chr12	65856595	65856745	12:65856595-65856745	-
chr12	65858975	65859133	12:65858975-65859133	-
chr12	65867555	65867705	12:65867555-65867705	-
chr12	65868415	65868565	12:65868415-65868565	ENSG00000197301,ENSG00000277945,ENSG00000243020
chr12	65875895	65876045	12:65875895-65876045	ENSG00000197301
chr12	65877155	65877325	12:65877155-65877325	ENSG00000197301
chr12	65878635	65878785	12:65878635-65878785	ENSG00000197301
chr12	65879995	65880153	12:65879995-65880153	ENSG00000197301
chr12	65881455	65881625	12:65881455-65881625	ENSG00000197301
chr12	65882175	65882325	12:65882175-65882325	ENSG00000197301
chr12	65882635	65882785	12:65882635-65882785	ENSG00000197301
chr12	65883256	65883406	12:65883256-65883406	-
chr12	65885455	65885605	12:65885455-65885605	ENSG00000197301
chr12	65885835	65885985	12:65885835-65885985	ENSG00000197301
chr12	65887155	65887305	12:65887155-65887305	ENSG00000197301
chr12	65891335	65891485	12:65891335-65891485	-
chr12	65892115	65892265	12:65892115-65892265	ENSG00000197301,ENSG00000198671
chr12	65893035	65893185	12:65893035-65893185	-
chr12	65895995	65896295	12:65895995-65896295	-
chr12	65899455	65899605	12:65899455-65899605	-
chr12	65902615	65902765	12:65902615-65902765	-
chr12	65904147	65904297	12:65904147-65904297	-
chr12	65908352	65908502	12:65908352-65908502	-
chr12	65911435	65911585	12:65911435-65911585	-
chr12	65920215	65920365	12:65920215-65920365	-
chr12	65925766	65925916	12:65925766-65925916	-
chr12	65928315	65928465	12:65928315-65928465	-
chr12	65936235	65936405	12:65936235-65936405	-
chr12	65937435	65937585	12:65937435-65937585	-
chr12	65941475	65941625	12:65941475-65941625	ENSG00000256083
chr12	65943615	65943765	12:65943615-65943765	ENSG00000256083
chr12	65948395	65948545	12:65948395-65948545	ENSG00000256083
chr12	65948775	65948925	12:65948775-65948925	ENSG00000256083,ENSG00000198671
chr12	65953795	65953945	12:65953795-65953945	ENSG00000256083
chr12	65958692	65958842	12:65958692-65958842	-
chr12	65963211	65963361	12:65963211-65963361	-
chr12	65965455	65965605	12:65965455-65965605	-
chr12	65968555	65968705	12:65968555-65968705	-
chr12	65977495	65977645	12:65977495-65977645	-
chr12	65977730	65977880	12:65977730-65977880	-
chr12	65983755	65983916	12:65983755-65983916	-
chr12	65986175	65986325	12:65986175-65986325	-
chr12	65993335	65993485	12:65993335-65993485	-
chr12	65999655	65999805	12:65999655-65999805	-
chr12	66002955	66003105	12:66002955-66003105	-
chr12	66011855	66012045	12:66011855-66012045	ENSG00000276878
chr12	66014895	66015045	12:66014895-66015045	ENSG00000276878
chr12	66017835	66017985	12:66017835-66017985	ENSG00000276878
chr12	66035415	66035565	12:66035415-66035565	ENSG00000213343,ENSG00000256259
chr12	66036415	66036565	12:66036415-66036565	ENSG00000213343,ENSG00000256259,ENSG00000276878
chr12	66044795	66044945	12:66044795-66044945	ENSG00000213343
chr12	66047435	66047585	12:66047435-66047585	-
chr12	66049215	66049372	12:66049215-66049372	-
chr12	66049555	66049705	12:66049555-66049705	-
chr12	66056175	66056325	12:66056175-66056325	-
chr12	66061695	66061845	12:66061695-66061845	ENSG00000251857
chr12	66065755	66065905	12:66065755-66065905	ENSG00000251857
chr12	66066195	66066345	12:66066195-66066345	ENSG00000251857
chr12	66066435	66066585	12:66066435-66066585	ENSG00000251857
chr12	66074695	66074845	12:66074695-66074845	ENSG00000251857
chr12	66087475	66087645	12:66087475-66087645	-
chr12	66092655	66092805	12:66092655-66092805	-
chr12	66107535	66107685	12:66107535-66107685	ENSG00000256285,ENSG00000239335,ENSG00000139233,ENSG00000255693,ENSG00000243020
chr12	66111715	66111865	12:66111715-66111865	-
chr12	66127815	66127965	12:66127815-66127965	ENSG00000239335,ENSG00000139233
chr12	66130061	66130211	12:66130061-66130211	ENSG00000239335,ENSG00000139233
chr12	66130735	66130885	12:66130735-66130885	ENSG00000155957,ENSG00000239335,ENSG00000139233
chr12	66132515	66132665	12:66132515-66132665	ENSG00000239335,ENSG00000139233
chr12	66145195	66145345	12:66145195-66145345	ENSG00000256072,ENSG00000155957,ENSG00000239335,ENSG00000228144,ENSG00000139233
chr12	66152875	66153025	12:66152875-66153025	-
chr12	66154895	66155045	12:66154895-66155045	-
chr12	66156795	66156945	12:66156795-66156945	-
chr12	66162835	66162985	12:66162835-66162985	-
chr12	66164455	66164605	12:66164455-66164605	-
chr12	66169255	66169425	12:66169255-66169425	ENSG00000090376,ENSG00000155957,ENSG00000239335,ENSG00000228144,ENSG00000139233
chr12	66169635	66169785	12:66169635-66169785	ENSG00000155957,ENSG00000228144
chr12	66169955	66170105	12:66169955-66170105	ENSG00000090376,ENSG00000155957,ENSG00000228144
chr12	66176215	66176379	12:66176215-66176379	ENSG00000090376,ENSG00000155957
chr12	66176655	66176805	12:66176655-66176805	ENSG00000090376,ENSG00000155957
chr12	66183015	66183225	12:66183015-66183225	ENSG00000090376
chr12	66189115	66189265	12:66189115-66189265	ENSG00000090376
chr12	66189635	66189785	12:66189635-66189785	ENSG00000090376
chr12	66189975	66190125	12:66189975-66190125	ENSG00000090376
chr12	66190655	66190805	12:66190655-66190805	ENSG00000090376
chr12	66190995	66191145	12:66190995-66191145	ENSG00000090376
chr12	66196915	66197085	12:66196915-66197085	ENSG00000256072,ENSG00000090376
chr12	66197515	66197665	12:66197515-66197665	-
chr12	66197755	66197905	12:66197755-66197905	-
chr12	66199955	66200105	12:66199955-66200105	-
chr12	66210915	66211065	12:66210915-66211065	-
chr12	66217455	66217605	12:66217455-66217605	-
chr12	66226635	66226785	12:66226635-66226785	-
chr12	66234135	66234285	12:66234135-66234285	-
chr12	66235215	66235425	12:66235215-66235425	ENSG00000284011,ENSG00000225422
chr12	66236095	66236245	12:66236095-66236245	ENSG00000225422
chr12	66241775	66241925	12:66241775-66241925	ENSG00000222744,ENSG00000256777,ENSG00000256072,ENSG00000284011,ENSG00000225422
chr12	66244575	66244725	12:66244575-66244725	ENSG00000256072,ENSG00000284011,ENSG00000225422
chr12	66268655	66268805	12:66268655-66268805	ENSG00000256072
chr12	66269855	66270045	12:66269855-66270045	ENSG00000222744,ENSG00000256777,ENSG00000256072,ENSG00000284011
chr12	66278695	66278845	12:66278695-66278845	ENSG00000256777
chr12	66279235	66279425	12:66279235-66279425	ENSG00000222744,ENSG00000256777
chr12	66302395	66302565	12:66302395-66302565	ENSG00000127311,ENSG00000222744,ENSG00000256777,ENSG00000256072,ENSG00000284011
chr12	66321075	66321225	12:66321075-66321225	-
chr12	66321515	66321665	12:66321515-66321665	ENSG00000127311
chr12	66330095	66330245	12:66330095-66330245	ENSG00000127311
chr12	66331795	66331945	12:66331795-66331945	-
chr12	66352315	66352465	12:66352315-66352465	-
chr12	66366195	66366386	12:66366195-66366386	ENSG00000155974
chr12	66399055	66399242	12:66399055-66399242	ENSG00000155974
chr12	66405575	66405725	12:66405575-66405725	ENSG00000155974
chr12	66409375	66409525	12:66409375-66409525	ENSG00000155974,ENSG00000256777
chr12	66438735	66438885	12:66438735-66438885	-
chr12	66454065	66454215	12:66454065-66454215	-
chr12	66468075	66468225	12:66468075-66468225	ENSG00000155974
chr12	66497355	66497505	12:66497355-66497505	-
chr12	66514675	66514845	12:66514675-66514845	ENSG00000155974
chr12	66516251	66516401	12:66516251-66516401	ENSG00000155974
chr12	66548875	66549025	12:66548875-66549025	ENSG00000256420,ENSG00000256285
chr12	66550755	66550905	12:66550755-66550905	ENSG00000256420,ENSG00000256285
chr12	66594875	66595025	12:66594875-66595025	ENSG00000256420,ENSG00000256285
chr12	66596315	66596485	12:66596315-66596485	ENSG00000256420,ENSG00000256285
chr12	66603572	66603722	12:66603572-66603722	-
chr12	66623615	66623765	12:66623615-66623765	-
chr12	66627775	66627925	12:66627775-66627925	-
chr12	66633735	66633885	12:66633735-66633885	-
chr12	66647115	66647285	12:66647115-66647285	ENSG00000256420,ENSG00000256285,ENSG00000155974
chr12	66647395	66647565	12:66647395-66647565	ENSG00000256420,ENSG00000155974
chr12	66648455	66648605	12:66648455-66648605	ENSG00000155974
chr12	66662855	66663005	12:66662855-66663005	-
chr12	66668413	66668563	12:66668413-66668563	-
chr12	66679073	66679223	12:66679073-66679223	ENSG00000155974
chr12	66688963	66689125	12:66688963-66689125	-
chr12	66694015	66694165	12:66694015-66694165	ENSG00000256420,ENSG00000256285,ENSG00000155974
chr12	66708795	66708945	12:66708795-66708945	-
chr12	66725153	66725303	12:66725153-66725303	-
chr12	66768377	66768527	12:66768377-66768527	-
chr12	66827315	66827465	12:66827315-66827465	-
chr12	66861255	66861425	12:66861255-66861425	-
chr12	66880147	66880297	12:66880147-66880297	-
chr12	66900715	66900865	12:66900715-66900865	-
chr12	66961155	66961305	12:66961155-66961305	-
chr12	66964755	66964905	12:66964755-66964905	-
chr12	66969998	66970148	12:66969998-66970148	-
chr12	67025615	67025770	12:67025615-67025770	-
chr12	67034482	67034782	12:67034482-67034782	-
chr12	67042715	67042865	12:67042715-67042865	-
chr12	67048457	67048607	12:67048457-67048607	-
chr12	67068092	67068242	12:67068092-67068242	ENSG00000279310
chr12	67069055	67069225	12:67069055-67069225	ENSG00000279310,ENSG00000155974
chr12	67069504	67069654	12:67069504-67069654	ENSG00000279310
chr12	67077715	67077865	12:67077715-67077865	ENSG00000279310,ENSG00000257083
chr12	67096975	67097125	12:67096975-67097125	ENSG00000257083
chr12	67137390	67137540	12:67137390-67137540	ENSG00000255976
chr12	67151935	67152085	12:67151935-67152085	-
chr12	67156115	67156288	12:67156115-67156288	-
chr12	67161455	67161605	12:67161455-67161605	ENSG00000255976
chr12	67193815	67193985	12:67193815-67193985	-
chr12	67220186	67220336	12:67220186-67220336	-
chr12	67222455	67222605	12:67222455-67222605	-
chr12	67239143	67239345	12:67239143-67239345	-
chr12	67268795	67268945	12:67268795-67268945	ENSG00000286563,ENSG00000111530,ENSG00000237766,ENSG00000279310
chr12	67269155	67269305	12:67269155-67269305	ENSG00000286563,ENSG00000111530,ENSG00000237766,ENSG00000279310,ENSG00000257083
chr12	67270015	67270165	12:67270015-67270165	-
chr12	67272059	67272209	12:67272059-67272209	-
chr12	67288678	67288828	12:67288678-67288828	-
chr12	67303452	67303602	12:67303452-67303602	-
chr12	67320995	67321161	12:67320995-67321161	ENSG00000286563
chr12	67354455	67354605	12:67354455-67354605	ENSG00000256037,ENSG00000286563
chr12	67355095	67355245	12:67355095-67355245	ENSG00000256037
chr12	67355995	67356148	12:67355995-67356148	ENSG00000256037,ENSG00000286563
chr12	67359115	67359290	12:67359115-67359290	ENSG00000256037
chr12	67366635	67366785	12:67366635-67366785	-
chr12	67382295	67382445	12:67382295-67382445	-
chr12	67394695	67394845	12:67394695-67394845	-
chr12	67415595	67415745	12:67415595-67415745	ENSG00000256355
chr12	67426195	67426345	12:67426195-67426345	ENSG00000256355
chr12	67430795	67430945	12:67430795-67430945	ENSG00000256355
chr12	67431015	67431165	12:67431015-67431165	ENSG00000256355
chr12	67431555	67431705	12:67431555-67431705	-
chr12	67433515	67433665	12:67433515-67433665	-
chr12	67433891	67434041	12:67433891-67434041	-
chr12	67434735	67434905	12:67434735-67434905	ENSG00000203585,ENSG00000256172,ENSG00000256355
chr12	67435135	67435285	12:67435135-67435285	ENSG00000203585,ENSG00000256172,ENSG00000256355
chr12	67441895	67442045	12:67441895-67442045	ENSG00000203585,ENSG00000256172
chr12	67456715	67456865	12:67456715-67456865	ENSG00000256172
chr12	67457975	67458125	12:67457975-67458125	-
chr12	67463921	67464071	12:67463921-67464071	-
chr12	67483395	67483585	12:67483395-67483585	-
chr12	67510115	67510265	12:67510115-67510265	ENSG00000203585
chr12	67512215	67512365	12:67512215-67512365	ENSG00000203585
chr12	67517235	67517385	12:67517235-67517385	ENSG00000203585
chr12	67534775	67534925	12:67534775-67534925	ENSG00000203585
chr12	67540052	67540202	12:67540052-67540202	-
chr12	67541027	67541177	12:67541027-67541177	-
chr12	67592735	67592901	12:67592735-67592901	ENSG00000256077
chr12	67593175	67593325	12:67593175-67593325	ENSG00000256077
chr12	67595014	67595164	12:67595014-67595164	-
chr12	67630855	67631005	12:67630855-67631005	-
chr12	67641019	67641169	12:67641019-67641169	ENSG00000127334
chr12	67645695	67645845	12:67645695-67645845	ENSG00000127334
chr12	67647935	67648105	12:67647935-67648105	ENSG00000127334
chr12	67648675	67648845	12:67648675-67648845	ENSG00000127334
chr12	67648955	67649125	12:67648955-67649125	ENSG00000127334
chr12	67651433	67651585	12:67651433-67651585	ENSG00000127334
chr12	67663275	67663425	12:67663275-67663425	-
chr12	67667835	67668005	12:67667835-67668005	ENSG00000235872
chr12	67671555	67671705	12:67671555-67671705	ENSG00000235872
chr12	67672095	67672245	12:67672095-67672245	ENSG00000235872
chr12	67678795	67678945	12:67678795-67678945	ENSG00000235872
chr12	67681255	67681405	12:67681255-67681405	ENSG00000255772,ENSG00000255970,ENSG00000235872
chr12	67690795	67690945	12:67690795-67690945	-
chr12	67698815	67698965	12:67698815-67698965	-
chr12	67699055	67699205	12:67699055-67699205	-
chr12	67706155	67706345	12:67706155-67706345	-
chr12	67710655	67710805	12:67710655-67710805	-
chr12	67716975	67717125	12:67716975-67717125	ENSG00000255970
chr12	67720395	67720545	12:67720395-67720545	ENSG00000255970
chr12	67721375	67721525	12:67721375-67721525	ENSG00000255970
chr12	67747895	67748045	12:67747895-67748045	ENSG00000279505
chr12	67748365	67748525	12:67748365-67748525	ENSG00000279505
chr12	67760695	67760868	12:67760695-67760868	ENSG00000279505
chr12	67766475	67766625	12:67766475-67766625	-
chr12	67772795	67772965	12:67772795-67772965	-
chr12	67794275	67794425	12:67794275-67794425	-
chr12	67795375	67795525	12:67795375-67795525	-
chr12	67797495	67797645	12:67797495-67797645	-
chr12	67799095	67799245	12:67799095-67799245	-
chr12	67807955	67808105	12:67807955-67808105	-
chr12	67811555	67811705	12:67811555-67811705	-
chr12	67813735	67813885	12:67813735-67813885	-
chr12	67827455	67827605	12:67827455-67827605	-
chr12	67828195	67828345	12:67828195-67828345	ENSG00000255772
chr12	67853355	67853505	12:67853355-67853505	-
chr12	67854460	67854610	12:67854460-67854610	-
chr12	67898394	67898544	12:67898394-67898544	-
chr12	67909355	67909505	12:67909355-67909505	ENSG00000255772
chr12	67910715	67910905	12:67910715-67910905	ENSG00000255772
chr12	67911375	67911525	12:67911375-67911525	ENSG00000255772
chr12	67919595	67919745	12:67919595-67919745	ENSG00000255772
chr12	67921403	67921553	12:67921403-67921553	ENSG00000255772
chr12	67940735	67940945	12:67940735-67940945	-
chr12	67941058	67941208	12:67941058-67941208	-
chr12	67943415	67943565	12:67943415-67943565	ENSG00000255772
chr12	67969515	67969665	12:67969515-67969665	ENSG00000256835
chr12	67981335	67981485	12:67981335-67981485	ENSG00000255733,ENSG00000256835
chr12	67981870	67982020	12:67981870-67982020	ENSG00000255733,ENSG00000256835
chr12	67986804	67986954	12:67986804-67986954	ENSG00000255733
chr12	68001615	68001765	12:68001615-68001765	ENSG00000244432
chr12	68007595	68007745	12:68007595-68007745	ENSG00000244432
chr12	68011875	68012025	12:68011875-68012025	ENSG00000244432
chr12	68012879	68013029	12:68012879-68013029	-
chr12	68040575	68040725	12:68040575-68040725	ENSG00000111537,ENSG00000256708,ENSG00000236946
chr12	68042535	68042685	12:68042535-68042685	ENSG00000236946
chr12	68067915	68068065	12:68067915-68068065	-
chr12	68106235	68106385	12:68106235-68106385	ENSG00000256708
chr12	68110015	68110165	12:68110015-68110165	ENSG00000256708
chr12	68158595	68158745	12:68158595-68158745	ENSG00000111537,ENSG00000256708
chr12	68163955	68164137	12:68163955-68164137	ENSG00000111537,ENSG00000256708
chr12	68181116	68181266	12:68181116-68181266	-
chr12	68189875	68190045	12:68189875-68190045	ENSG00000256708
chr12	68201041	68201191	12:68201041-68201191	-
chr12	68222415	68222585	12:68222415-68222585	ENSG00000111536
chr12	68223255	68223405	12:68223255-68223405	ENSG00000111554,ENSG00000111536,ENSG00000256708
chr12	68224975	68225125	12:68224975-68225125	ENSG00000111536
chr12	68237196	68237346	12:68237196-68237346	-
chr12	68240135	68240305	12:68240135-68240305	ENSG00000127318
chr12	68241109	68241259	12:68241109-68241259	-
chr12	68245538	68245688	12:68245538-68245688	ENSG00000127318
chr12	68245875	68246025	12:68245875-68246025	ENSG00000127318
chr12	68259335	68259505	12:68259335-68259505	ENSG00000127318
chr12	68263472	68263625	12:68263472-68263625	ENSG00000127318
chr12	68264595	68264745	12:68264595-68264745	-
chr12	68265015	68265179	12:68265015-68265179	-
chr12	68267915	68268085	12:68267915-68268085	ENSG00000127318,ENSG00000256708
chr12	68271455	68271605	12:68271455-68271605	ENSG00000127318,ENSG00000256708
chr12	68277895	68278045	12:68277895-68278045	-
chr12	68279495	68279645	12:68279495-68279645	ENSG00000127318
chr12	68303955	68304125	12:68303955-68304125	ENSG00000111554
chr12	68304755	68304905	12:68304755-68304905	ENSG00000111554
chr12	68306294	68306444	12:68306294-68306444	-
chr12	68310455	68310605	12:68310455-68310605	ENSG00000111554
chr12	68317155	68317305	12:68317155-68317305	ENSG00000111554
chr12	68320075	68320225	12:68320075-68320225	ENSG00000256273,ENSG00000111554
chr12	68324649	68324799	12:68324649-68324799	-
chr12	68326835	68326985	12:68326835-68326985	-
chr12	68332355	68332525	12:68332355-68332525	ENSG00000233560,ENSG00000256273,ENSG00000251301,ENSG00000111554
chr12	68333355	68333505	12:68333355-68333505	-
chr12	68340675	68340825	12:68340675-68340825	ENSG00000256273
chr12	68350895	68351045	12:68350895-68351045	ENSG00000256273
chr12	68358955	68359105	12:68358955-68359105	ENSG00000233560,ENSG00000256273
chr12	68359275	68359425	12:68359275-68359425	-
chr12	68359815	68359965	12:68359815-68359965	-
chr12	68365335	68365485	12:68365335-68365485	ENSG00000233560,ENSG00000234925,ENSG00000206650,ENSG00000234040,ENSG00000127314,ENSG00000274459,ENSG00000256917,ENSG00000256075,ENSG00000256273,ENSG00000251301
chr12	68368035	68368205	12:68368035-68368205	-
chr12	68375835	68375985	12:68375835-68375985	-
chr12	68379375	68379525	12:68379375-68379525	-
chr12	68393535	68393685	12:68393535-68393685	-
chr12	68397695	68397845	12:68397695-68397845	ENSG00000251301
chr12	68400249	68400399	12:68400249-68400399	-
chr12	68405375	68405525	12:68405375-68405525	-
chr12	68405635	68405785	12:68405635-68405785	ENSG00000251301
chr12	68406255	68406405	12:68406255-68406405	ENSG00000233560,ENSG00000206650,ENSG00000234040,ENSG00000127314,ENSG00000274459,ENSG00000256917,ENSG00000256075,ENSG00000273824,ENSG00000256273,ENSG00000251301
chr12	68417775	68417925	12:68417775-68417925	-
chr12	68420315	68420465	12:68420315-68420465	ENSG00000273824
chr12	68420715	68420865	12:68420715-68420865	ENSG00000273824
chr12	68423255	68423425	12:68423255-68423425	ENSG00000256075,ENSG00000273824
chr12	68426135	68426285	12:68426135-68426285	ENSG00000256075,ENSG00000273824,ENSG00000251301
chr12	68429335	68429485	12:68429335-68429485	ENSG00000273824,ENSG00000251301
chr12	68435995	68436145	12:68435995-68436145	ENSG00000251301
chr12	68440179	68440365	12:68440179-68440365	-
chr12	68445971	68446121	12:68445971-68446121	ENSG00000251301
chr12	68447595	68447745	12:68447595-68447745	ENSG00000251301
chr12	68451515	68451685	12:68451515-68451685	ENSG00000256075,ENSG00000251301
chr12	68451855	68452025	12:68451855-68452025	ENSG00000256075,ENSG00000251301
chr12	68453995	68454169	12:68453995-68454169	ENSG00000251301
chr12	68455775	68455945	12:68455775-68455945	ENSG00000256075,ENSG00000251301
chr12	68483675	68483845	12:68483675-68483845	ENSG00000256917,ENSG00000256075
chr12	68484018	68484168	12:68484018-68484168	ENSG00000256917,ENSG00000256075
chr12	68495755	68495905	12:68495755-68495905	ENSG00000256917,ENSG00000256075
chr12	68497795	68497965	12:68497795-68497965	ENSG00000256917,ENSG00000256075
chr12	68506135	68506285	12:68506135-68506285	-
chr12	68521415	68521565	12:68521415-68521565	ENSG00000274459,ENSG00000256075
chr12	68521635	68521825	12:68521635-68521825	-
chr12	68531075	68531225	12:68531075-68531225	ENSG00000274459
chr12	68536975	68537125	12:68536975-68537125	-
chr12	68537175	68537325	12:68537175-68537325	-
chr12	68538835	68539005	12:68538835-68539005	ENSG00000240087
chr12	68539235	68539385	12:68539235-68539385	-
chr12	68557149	68557299	12:68557149-68557299	ENSG00000240087
chr12	68557415	68557585	12:68557415-68557585	ENSG00000274459,ENSG00000240087
chr12	68559335	68559485	12:68559335-68559485	ENSG00000240087
chr12	68560515	68560665	12:68560515-68560665	-
chr12	68565515	68565685	12:68565515-68565685	ENSG00000274459
chr12	68572765	68572915	12:68572765-68572915	ENSG00000274459
chr12	68584915	68585085	12:68584915-68585085	ENSG00000274459
chr12	68589242	68589392	12:68589242-68589392	-
chr12	68610055	68610205	12:68610055-68610205	ENSG00000127314
chr12	68610383	68610533	12:68610383-68610533	-
chr12	68610775	68610925	12:68610775-68610925	ENSG00000206650,ENSG00000234040,ENSG00000127314
chr12	68611195	68611345	12:68611195-68611345	ENSG00000127314
chr12	68611615	68611765	12:68611615-68611765	ENSG00000127314
chr12	68612355	68612505	12:68612355-68612505	ENSG00000127314
chr12	68617275	68617425	12:68617275-68617425	ENSG00000206650,ENSG00000234040,ENSG00000127314
chr12	68617615	68617785	12:68617615-68617785	ENSG00000206650,ENSG00000234040,ENSG00000127314
chr12	68624115	68624265	12:68624115-68624265	ENSG00000206650,ENSG00000234040
chr12	68631260	68631410	12:68631260-68631410	ENSG00000206650,ENSG00000234040
chr12	68631892	68632042	12:68631892-68632042	ENSG00000206650,ENSG00000234040
chr12	68636415	68636565	12:68636415-68636565	ENSG00000234925,ENSG00000206650,ENSG00000234040,ENSG00000127314
chr12	68651231	68651381	12:68651231-68651381	-
chr12	68665115	68665265	12:68665115-68665265	-
chr12	68668015	68668165	12:68668015-68668165	-
chr12	68676295	68676465	12:68676295-68676465	ENSG00000241825
chr12	68686775	68686945	12:68686775-68686945	ENSG00000233560,ENSG00000111581,ENSG00000241825,ENSG00000247363,ENSG00000234925,ENSG00000206650,ENSG00000234040,ENSG00000127314
chr12	68733915	68734065	12:68733915-68734065	ENSG00000233560
chr12	68736684	68736834	12:68736684-68736834	-
chr12	68745572	68745722	12:68745572-68745722	-
chr12	68746035	68746205	12:68746035-68746205	ENSG00000175782
chr12	68746755	68746925	12:68746755-68746925	ENSG00000175782
chr12	68777295	68777445	12:68777295-68777445	-
chr12	68780855	68781005	12:68780855-68781005	-
chr12	68784175	68784325	12:68784175-68784325	-
chr12	68785575	68785725	12:68785575-68785725	-
chr12	68787415	68787565	12:68787415-68787565	ENSG00000135679,ENSG00000256678,ENSG00000175782
chr12	68793075	68793225	12:68793075-68793225	ENSG00000175782
chr12	68794975	68795125	12:68794975-68795125	ENSG00000175782
chr12	68807995	68808165	12:68807995-68808165	ENSG00000135679,ENSG00000256678
chr12	68808875	68809025	12:68808875-68809025	ENSG00000135679,ENSG00000256678
chr12	68809315	68809465	12:68809315-68809465	ENSG00000135679,ENSG00000256678
chr12	68823795	68823945	12:68823795-68823945	ENSG00000256325
chr12	68830335	68830487	12:68830335-68830487	ENSG00000256664,ENSG00000257181,ENSG00000256325
chr12	68839295	68839445	12:68839295-68839445	ENSG00000256664,ENSG00000257181,ENSG00000256325
chr12	68847997	68848147	12:68847997-68848147	ENSG00000256664,ENSG00000257181
chr12	68863995	68864165	12:68863995-68864165	ENSG00000135678
chr12	68865515	68865665	12:68865515-68865665	ENSG00000135678
chr12	68872055	68872225	12:68872055-68872225	ENSG00000135678
chr12	68876575	68876725	12:68876575-68876725	ENSG00000135678
chr12	68880815	68880965	12:68880815-68880965	-
chr12	68896975	68897125	12:68896975-68897125	-
chr12	68897815	68897965	12:68897815-68897965	-
chr12	68899315	68899465	12:68899315-68899465	-
chr12	68910255	68910405	12:68910255-68910405	ENSG00000257289,ENSG00000252770
chr12	68913775	68913925	12:68913775-68913925	ENSG00000257289,ENSG00000252770
chr12	68914735	68914885	12:68914735-68914885	ENSG00000257289,ENSG00000252770
chr12	68915155	68915345	12:68915155-68915345	ENSG00000257289,ENSG00000252770,ENSG00000135678
chr12	68932755	68932905	12:68932755-68932905	ENSG00000135678
chr12	68933175	68933325	12:68933175-68933325	ENSG00000135678
chr12	68939667	68939817	12:68939667-68939817	ENSG00000135678
chr12	68947637	68947787	12:68947637-68947787	-
chr12	68951855	68952005	12:68951855-68952005	ENSG00000257336
chr12	68957395	68957545	12:68957395-68957545	ENSG00000257336
chr12	68959231	68959381	12:68959231-68959381	ENSG00000257336
chr12	68960155	68960305	12:68960155-68960305	ENSG00000257336,ENSG00000135678
chr12	68963255	68963425	12:68963255-68963425	ENSG00000257336,ENSG00000135678
chr12	68963481	68963645	12:68963481-68963645	ENSG00000257336,ENSG00000135678
chr12	68971615	68971765	12:68971615-68971765	ENSG00000135678
chr12	68978335	68978485	12:68978335-68978485	-
chr12	68981655	68981805	12:68981655-68981805	-
chr12	68982675	68982825	12:68982675-68982825	-
chr12	69000235	69000385	12:69000235-69000385	-
chr12	69000955	69001105	12:69000955-69001105	-
chr12	69007215	69007385	12:69007215-69007385	-
chr12	69007815	69007965	12:69007815-69007965	-
chr12	69008135	69008285	12:69008135-69008285	-
chr12	69008635	69008785	12:69008635-69008785	-
chr12	69024515	69024665	12:69024515-69024665	-
chr12	69025035	69025185	12:69025035-69025185	-
chr12	69026315	69026465	12:69026315-69026465	-
chr12	69027655	69027805	12:69027655-69027805	-
chr12	69029435	69029585	12:69029435-69029585	-
chr12	69040115	69040265	12:69040115-69040265	-
chr12	69052655	69052825	12:69052655-69052825	-
chr12	69053115	69053265	12:69053115-69053265	-
chr12	69056855	69057005	12:69056855-69057005	-
chr12	69057235	69057385	12:69057235-69057385	-
chr12	69059575	69059725	12:69059575-69059725	-
chr12	69068535	69068685	12:69068535-69068685	-
chr12	69070435	69070585	12:69070435-69070585	-
chr12	69070875	69071025	12:69070875-69071025	-
chr12	69095655	69095805	12:69095655-69095805	-
chr12	69095875	69096025	12:69095875-69096025	-
chr12	69096235	69096385	12:69096235-69096385	-
chr12	69096735	69096905	12:69096735-69096905	-
chr12	69097556	69097856	12:69097556-69097856	-
chr12	69098095	69098265	12:69098095-69098265	-
chr12	69099315	69099465	12:69099315-69099465	-
chr12	69101675	69101825	12:69101675-69101825	-
chr12	69107668	69107818	12:69107668-69107818	-
chr12	69108175	69108325	12:69108175-69108325	-
chr12	69129135	69129285	12:69129135-69129285	-
chr12	69130167	69130325	12:69130167-69130325	-
chr12	69153115	69153265	12:69153115-69153265	-
chr12	69154715	69154885	12:69154715-69154885	-
chr12	69157135	69157305	12:69157135-69157305	ENSG00000111605
chr12	69161955	69162117	12:69161955-69162117	-
chr12	69196795	69196945	12:69196795-69196945	-
chr12	69200095	69200245	12:69200095-69200245	ENSG00000258140
chr12	69205615	69205765	12:69205615-69205765	ENSG00000258140
chr12	69225335	69225485	12:69225335-69225485	ENSG00000258140
chr12	69239435	69239605	12:69239435-69239605	ENSG00000111605,ENSG00000258140
chr12	69239995	69240145	12:69239995-69240145	ENSG00000111605
chr12	69240735	69240885	12:69240735-69240885	ENSG00000111605
chr12	69241272	69241422	12:69241272-69241422	-
chr12	69254075	69254225	12:69254075-69254225	ENSG00000111605
chr12	69266395	69266565	12:69266395-69266565	ENSG00000283476
chr12	69274958	69275125	12:69274958-69275125	ENSG00000257818,ENSG00000283476
chr12	69275435	69275585	12:69275435-69275585	ENSG00000257818,ENSG00000283476
chr12	69283871	69284021	12:69283871-69284021	ENSG00000257818
chr12	69284215	69284385	12:69284215-69284385	ENSG00000257818,ENSG00000283476
chr12	69291115	69291265	12:69291115-69291265	ENSG00000090382,ENSG00000274979,ENSG00000257818,ENSG00000283476
chr12	69309595	69309745	12:69309595-69309745	-
chr12	69320475	69320625	12:69320475-69320625	-
chr12	69331095	69331245	12:69331095-69331245	ENSG00000274979
chr12	69331615	69331765	12:69331615-69331765	ENSG00000274979
chr12	69337595	69337745	12:69337595-69337745	ENSG00000090382,ENSG00000274979
chr12	69338195	69338345	12:69338195-69338345	ENSG00000090382,ENSG00000274979
chr12	69357575	69357725	12:69357575-69357725	ENSG00000127337,ENSG00000257764,ENSG00000090382
chr12	69359635	69359785	12:69359635-69359785	ENSG00000127337,ENSG00000257764,ENSG00000090382
chr12	69360115	69360265	12:69360115-69360265	ENSG00000127337,ENSG00000257764,ENSG00000090382
chr12	69388495	69388645	12:69388495-69388645	-
chr12	69389955	69390105	12:69389955-69390105	ENSG00000266185
chr12	69392275	69392425	12:69392275-69392425	-
chr12	69398115	69398265	12:69398115-69398265	ENSG00000266185
chr12	69405135	69405285	12:69405135-69405285	ENSG00000266185
chr12	69405595	69405745	12:69405595-69405745	ENSG00000241765,ENSG00000266185,ENSG00000090382
chr12	69415895	69416045	12:69415895-69416045	ENSG00000283677,ENSG00000264405,ENSG00000241765
chr12	69416355	69416505	12:69416355-69416505	ENSG00000241765
chr12	69423540	69423690	12:69423540-69423690	-
chr12	69428775	69428925	12:69428775-69428925	ENSG00000241765
chr12	69435755	69435905	12:69435755-69435905	-
chr12	69443095	69443245	12:69443095-69443245	ENSG00000166225,ENSG00000257507,ENSG00000241765,ENSG00000090382
chr12	69448575	69448725	12:69448575-69448725	ENSG00000257507
chr12	69470275	69470425	12:69470275-69470425	ENSG00000166225
chr12	69470675	69470825	12:69470675-69470825	ENSG00000166225
chr12	69470955	69471105	12:69470955-69471105	ENSG00000166225
chr12	69474650	69474800	12:69474650-69474800	ENSG00000166225
chr12	69475275	69475425	12:69475275-69475425	ENSG00000166225
chr12	69476289	69476439	12:69476289-69476439	ENSG00000166225
chr12	69497735	69497885	12:69497735-69497885	-
chr12	69500755	69500905	12:69500755-69500905	-
chr12	69501275	69501425	12:69501275-69501425	-
chr12	69502495	69502645	12:69502495-69502645	-
chr12	69509315	69509465	12:69509315-69509465	-
chr12	69509515	69509665	12:69509515-69509665	-
chr12	69512955	69513105	12:69512955-69513105	-
chr12	69527995	69528165	12:69527995-69528165	-
chr12	69534555	69534705	12:69534555-69534705	ENSG00000166226,ENSG00000283677,ENSG00000264405,ENSG00000166225,ENSG00000090382
chr12	69541135	69541285	12:69541135-69541285	-
chr12	69553975	69554125	12:69553975-69554125	-
chr12	69555615	69555765	12:69555615-69555765	ENSG00000166225
chr12	69570035	69570185	12:69570035-69570185	ENSG00000283677,ENSG00000264405
chr12	69570895	69571065	12:69570895-69571065	ENSG00000283677,ENSG00000264405
chr12	69580835	69580985	12:69580835-69580985	ENSG00000166226,ENSG00000283677,ENSG00000264405
chr12	69583342	69583492	12:69583342-69583492	ENSG00000283677,ENSG00000264405
chr12	69585335	69585485	12:69585335-69585485	ENSG00000166226,ENSG00000283677,ENSG00000264405
chr12	69585795	69585965	12:69585795-69585965	ENSG00000166226,ENSG00000283677,ENSG00000264405
chr12	69606355	69606505	12:69606355-69606505	ENSG00000198812
chr12	69608255	69608405	12:69608255-69608405	ENSG00000198812
chr12	69619115	69619265	12:69619115-69619265	ENSG00000198812
chr12	69621066	69621216	12:69621066-69621216	-
chr12	69624115	69624265	12:69624115-69624265	ENSG00000198812
chr12	69639515	69639665	12:69639515-69639665	-
chr12	69648615	69648765	12:69648615-69648765	ENSG00000279551,ENSG00000127325,ENSG00000198812,ENSG00000090382
chr12	69653795	69653945	12:69653795-69653945	-
chr12	69656075	69656225	12:69656075-69656225	ENSG00000279551,ENSG00000127325
chr12	69657435	69657585	12:69657435-69657585	ENSG00000279551
chr12	69657855	69658005	12:69657855-69658005	ENSG00000279551
chr12	69664889	69665039	12:69664889-69665039	ENSG00000279551
chr12	69665214	69665364	12:69665214-69665364	ENSG00000279551
chr12	69679235	69679385	12:69679235-69679385	-
chr12	69685995	69686145	12:69685995-69686145	ENSG00000127325
chr12	69687495	69687645	12:69687495-69687645	ENSG00000127325
chr12	69688155	69688305	12:69688155-69688305	ENSG00000127325
chr12	69689195	69689345	12:69689195-69689345	ENSG00000127325
chr12	69720015	69720165	12:69720015-69720165	-
chr12	69727055	69727205	12:69727055-69727205	-
chr12	69732255	69732405	12:69732255-69732405	ENSG00000127328,ENSG00000247131
chr12	69738695	69738845	12:69738695-69738845	ENSG00000127328,ENSG00000247131
chr12	69739715	69739865	12:69739715-69739865	ENSG00000127328,ENSG00000247131
chr12	69739955	69740125	12:69739955-69740125	ENSG00000127328,ENSG00000247131
chr12	69768304	69768454	12:69768304-69768454	-
chr12	69779995	69780145	12:69779995-69780145	ENSG00000258052,ENSG00000127328
chr12	69780603	69780753	12:69780603-69780753	ENSG00000127328
chr12	69792779	69792929	12:69792779-69792929	ENSG00000258052
chr12	69821615	69821765	12:69821615-69821765	ENSG00000166268,ENSG00000258052
chr12	69821975	69822145	12:69821975-69822145	ENSG00000166268,ENSG00000258052,ENSG00000127328
chr12	69834782	69834932	12:69834782-69834932	ENSG00000166268
chr12	69840775	69840925	12:69840775-69840925	ENSG00000258052
chr12	69847089	69847239	12:69847089-69847239	-
chr12	69852095	69852265	12:69852095-69852265	ENSG00000258052
chr12	69872955	69873105	12:69872955-69873105	-
chr12	69873515	69873665	12:69873515-69873665	-
chr12	69879495	69879645	12:69879495-69879645	-
chr12	69880695	69880845	12:69880695-69880845	-
chr12	69897875	69898025	12:69897875-69898025	-
chr12	69898315	69898465	12:69898315-69898465	-
chr12	69900735	69900905	12:69900735-69900905	ENSG00000257241
chr12	69901275	69901425	12:69901275-69901425	-
chr12	69904875	69905045	12:69904875-69905045	-
chr12	69908355	69908505	12:69908355-69908505	ENSG00000257241
chr12	69917035	69917185	12:69917035-69917185	-
chr12	69929315	69929465	12:69929315-69929465	ENSG00000166268
chr12	69929655	69929805	12:69929655-69929805	ENSG00000257241,ENSG00000166268
chr12	69966515	69966665	12:69966515-69966665	ENSG00000257241
chr12	69966935	69967085	12:69966935-69967085	ENSG00000257241
chr12	69982235	69982385	12:69982235-69982385	-
chr12	69987855	69988025	12:69987855-69988025	ENSG00000258168,ENSG00000279530,ENSG00000257241,ENSG00000258052
chr12	69988615	69988765	12:69988615-69988765	ENSG00000257241
chr12	69989015	69989165	12:69989015-69989165	ENSG00000257241
chr12	69994955	69995105	12:69994955-69995105	-
chr12	70002695	70002845	12:70002695-70002845	-
chr12	70007855	70008005	12:70007855-70008005	-
chr12	70032195	70032345	12:70032195-70032345	-
chr12	70040255	70040425	12:70040255-70040425	ENSG00000257241
chr12	70042815	70042965	12:70042815-70042965	-
chr12	70043535	70043685	12:70043535-70043685	-
chr12	70044255	70044405	12:70044255-70044405	-
chr12	70045116	70045285	12:70045116-70045285	-
chr12	70052555	70052705	12:70052555-70052705	-
chr12	70053075	70053225	12:70053075-70053225	ENSG00000279530,ENSG00000257241
chr12	70053755	70053905	12:70053755-70053905	-
chr12	70067955	70068105	12:70067955-70068105	-
chr12	70073980	70074130	12:70073980-70074130	-
chr12	70077515	70077665	12:70077515-70077665	-
chr12	70094575	70094725	12:70094575-70094725	-
chr12	70110163	70110313	12:70110163-70110313	-
chr12	70155055	70155205	12:70155055-70155205	-
chr12	70177755	70177905	12:70177755-70177905	ENSG00000257139
chr12	70178115	70178265	12:70178115-70178265	ENSG00000257139
chr12	70190375	70190525	12:70190375-70190525	ENSG00000257139
chr12	70196855	70197005	12:70196855-70197005	-
chr12	70197455	70197605	12:70197455-70197605	ENSG00000257139
chr12	70213915	70214065	12:70213915-70214065	-
chr12	70239115	70239265	12:70239115-70239265	ENSG00000111596,ENSG00000287132,ENSG00000257815
chr12	70241895	70242045	12:70241895-70242045	-
chr12	70242795	70242945	12:70242795-70242945	ENSG00000279530,ENSG00000111596,ENSG00000287132,ENSG00000257815
chr12	70243315	70243465	12:70243315-70243465	ENSG00000279530,ENSG00000111596,ENSG00000287132,ENSG00000257815
chr12	70243675	70243825	12:70243675-70243825	ENSG00000111596,ENSG00000287132,ENSG00000257815
chr12	70244155	70244305	12:70244155-70244305	ENSG00000111596,ENSG00000287132,ENSG00000257815
chr12	70244509	70244659	12:70244509-70244659	-
chr12	70246735	70246885	12:70246735-70246885	-
chr12	70247772	70247922	12:70247772-70247922	-
chr12	70249035	70249185	12:70249035-70249185	ENSG00000111596,ENSG00000257815
chr12	70251739	70251889	12:70251739-70251889	-
chr12	70255455	70255605	12:70255455-70255605	ENSG00000279530
chr12	70267675	70267845	12:70267675-70267845	-
chr12	70305308	70305458	12:70305308-70305458	ENSG00000279530
chr12	70305905	70306055	12:70305905-70306055	ENSG00000279530
chr12	70309455	70309605	12:70309455-70309605	ENSG00000279530
chr12	70332390	70332540	12:70332390-70332540	ENSG00000279530
chr12	70338638	70338788	12:70338638-70338788	-
chr12	70354975	70355125	12:70354975-70355125	ENSG00000135643,ENSG00000279530
chr12	70359595	70359745	12:70359595-70359745	-
chr12	70365655	70365805	12:70365655-70365805	ENSG00000135643
chr12	70366235	70366385	12:70366235-70366385	ENSG00000135643
chr12	70366755	70366905	12:70366755-70366905	ENSG00000135643
chr12	70367075	70367225	12:70367075-70367225	ENSG00000135643
chr12	70367375	70367525	12:70367375-70367525	ENSG00000135643
chr12	70367815	70367965	12:70367815-70367965	ENSG00000135643
chr12	70369315	70369465	12:70369315-70369465	ENSG00000135643
chr12	70383595	70383745	12:70383595-70383745	-
chr12	70386875	70387025	12:70386875-70387025	-
chr12	70393795	70393945	12:70393795-70393945	-
chr12	70393955	70394185	12:70393955-70394185	ENSG00000135643
chr12	70394241	70394391	12:70394241-70394391	-
chr12	70402735	70402885	12:70402735-70402885	ENSG00000135643
chr12	70418217	70418367	12:70418217-70418367	-
chr12	70427735	70427888	12:70427735-70427888	-
chr12	70434595	70434765	12:70434595-70434765	ENSG00000258168,ENSG00000222405,ENSG00000135643
chr12	70435235	70435385	12:70435235-70435385	ENSG00000222405
chr12	70437635	70437785	12:70437635-70437785	ENSG00000222405
chr12	70443195	70443345	12:70443195-70443345	ENSG00000222405
chr12	70443475	70443625	12:70443475-70443625	ENSG00000222405
chr12	70445015	70445205	12:70445015-70445205	ENSG00000258168,ENSG00000222405
chr12	70448495	70448645	12:70448495-70448645	ENSG00000258168,ENSG00000222405
chr12	70449512	70449662	12:70449512-70449662	ENSG00000222405
chr12	70479894	70480194	12:70479894-70480194	-
chr12	70483367	70483517	12:70483367-70483517	-
chr12	70507515	70507685	12:70507515-70507685	ENSG00000258168
chr12	70508335	70508485	12:70508335-70508485	ENSG00000258168
chr12	70513255	70513405	12:70513255-70513405	-
chr12	70513555	70513705	12:70513555-70513705	ENSG00000258168
chr12	70536015	70536165	12:70536015-70536165	ENSG00000127329,ENSG00000258168
chr12	70543595	70543745	12:70543595-70543745	ENSG00000277247,ENSG00000127329,ENSG00000258168,ENSG00000279530,ENSG00000257241,ENSG00000258052
chr12	70548435	70548585	12:70548435-70548585	ENSG00000127329
chr12	70549535	70549685	12:70549535-70549685	ENSG00000127329,ENSG00000258168
chr12	70549895	70550045	12:70549895-70550045	ENSG00000127329,ENSG00000258168
chr12	70551796	70551946	12:70551796-70551946	-
chr12	70553515	70553685	12:70553515-70553685	-
chr12	70556605	70556755	12:70556605-70556755	-
chr12	70577115	70577285	12:70577115-70577285	ENSG00000277247
chr12	70590095	70590245	12:70590095-70590245	-
chr12	70590935	70591085	12:70590935-70591085	-
chr12	70598935	70599085	12:70598935-70599085	-
chr12	70603155	70603305	12:70603155-70603305	-
chr12	70606135	70606285	12:70606135-70606285	-
chr12	70609315	70609465	12:70609315-70609465	-
chr12	70610035	70610185	12:70610035-70610185	ENSG00000127329
chr12	70619861	70620011	12:70619861-70620011	-
chr12	70627795	70627945	12:70627795-70627945	-
chr12	70637272	70637572	12:70637272-70637572	ENSG00000127329
chr12	70645935	70646085	12:70645935-70646085	ENSG00000257302,ENSG00000153233,ENSG00000127329
chr12	70646975	70647125	12:70646975-70647125	-
chr12	70648295	70648445	12:70648295-70648445	ENSG00000257302
chr12	70648935	70649085	12:70648935-70649085	ENSG00000257302,ENSG00000127329
chr12	70652495	70652645	12:70652495-70652645	ENSG00000257302
chr12	70660995	70661145	12:70660995-70661145	ENSG00000257302,ENSG00000153233
chr12	70661895	70662045	12:70661895-70662045	ENSG00000257302,ENSG00000153233
chr12	70664635	70664785	12:70664635-70664785	ENSG00000257302,ENSG00000153233
chr12	70691435	70691605	12:70691435-70691605	ENSG00000257302
chr12	70692795	70692965	12:70692795-70692965	ENSG00000257302
chr12	70695481	70695631	12:70695481-70695631	-
chr12	70708522	70708672	12:70708522-70708672	-
chr12	70719875	70720045	12:70719875-70720045	-
chr12	70723075	70723245	12:70723075-70723245	-
chr12	70724595	70724745	12:70724595-70724745	-
chr12	70730095	70730245	12:70730095-70730245	-
chr12	70733495	70733645	12:70733495-70733645	ENSG00000153233
chr12	70744335	70744485	12:70744335-70744485	-
chr12	70756215	70756385	12:70756215-70756385	ENSG00000153233
chr12	70774175	70774335	12:70774175-70774335	-
chr12	70828515	70828665	12:70828515-70828665	-
chr12	70831715	70831865	12:70831715-70831865	-
chr12	70849335	70849485	12:70849335-70849485	ENSG00000207387
chr12	70853455	70853605	12:70853455-70853605	ENSG00000257454,ENSG00000207387
chr12	70853779	70853929	12:70853779-70853929	-
chr12	70877055	70877205	12:70877055-70877205	ENSG00000207387
chr12	70886115	70886265	12:70886115-70886265	ENSG00000207387
chr12	70919660	70919825	12:70919660-70919825	ENSG00000207387,ENSG00000153233
chr12	70936212	70936362	12:70936212-70936362	-
chr12	70949035	70949201	12:70949035-70949201	-
chr12	70971535	70971699	12:70971535-70971699	-
chr12	70982390	70982545	12:70982390-70982545	ENSG00000207387
chr12	70983075	70983225	12:70983075-70983225	-
chr12	70983735	70983885	12:70983735-70983885	-
chr12	70985975	70986125	12:70985975-70986125	ENSG00000257454,ENSG00000207387
chr12	70989355	70989505	12:70989355-70989505	-
chr12	70994275	70994425	12:70994275-70994425	ENSG00000258053,ENSG00000257454,ENSG00000257265,ENSG00000207387
chr12	71003655	71003805	12:71003655-71003805	-
chr12	71011415	71011565	12:71011415-71011565	-
chr12	71014295	71014445	12:71014295-71014445	ENSG00000257454,ENSG00000257265,ENSG00000207387
chr12	71034354	71034504	12:71034354-71034504	ENSG00000257265
chr12	71036575	71036725	12:71036575-71036725	ENSG00000257265
chr12	71036855	71037005	12:71036855-71037005	ENSG00000257265
chr12	71042635	71042785	12:71042635-71042785	-
chr12	71045855	71046025	12:71045855-71046025	ENSG00000258053,ENSG00000257454,ENSG00000257265
chr12	71046395	71046545	12:71046395-71046545	ENSG00000258053,ENSG00000257454,ENSG00000257265
chr12	71055815	71055965	12:71055815-71055965	-
chr12	71057455	71057605	12:71057455-71057605	ENSG00000257454
chr12	71065175	71065325	12:71065175-71065325	-
chr12	71069435	71069605	12:71069435-71069605	ENSG00000257454
chr12	71070878	71071028	12:71070878-71071028	ENSG00000257454
chr12	71071799	71071949	12:71071799-71071949	-
chr12	71085715	71085865	12:71085715-71085865	ENSG00000257454
chr12	71125595	71125745	12:71125595-71125745	ENSG00000258053,ENSG00000257454
chr12	71128355	71128505	12:71128355-71128505	ENSG00000258053,ENSG00000257454
chr12	71134495	71134645	12:71134495-71134645	ENSG00000127324,ENSG00000258053,ENSG00000257454
chr12	71134896	71135046	12:71134896-71135046	ENSG00000127324,ENSG00000258053
chr12	71135955	71136106	12:71135955-71136106	ENSG00000127324,ENSG00000258053,ENSG00000257454
chr12	71152915	71153065	12:71152915-71153065	ENSG00000127324
chr12	71158039	71158189	12:71158039-71158189	ENSG00000127324
chr12	71158495	71158645	12:71158495-71158645	ENSG00000127324
chr12	71160735	71160885	12:71160735-71160885	ENSG00000127324
chr12	71183135	71183305	12:71183135-71183305	ENSG00000258053
chr12	71183955	71184105	12:71183955-71184105	-
chr12	71186695	71186845	12:71186695-71186845	-
chr12	71187095	71187245	12:71187095-71187245	-
chr12	71214995	71215145	12:71214995-71215145	-
chr12	71217095	71217265	12:71217095-71217265	-
chr12	71241086	71241236	12:71241086-71241236	-
chr12	71242635	71242805	12:71242635-71242805	-
chr12	71242899	71243049	12:71242899-71243049	-
chr12	71243415	71243565	12:71243415-71243565	-
chr12	71296852	71297002	12:71296852-71297002	-
chr12	71310009	71310159	12:71310009-71310159	ENSG00000127324
chr12	71313135	71313285	12:71313135-71313285	ENSG00000127324
chr12	71343495	71343645	12:71343495-71343645	-
chr12	71346515	71346665	12:71346515-71346665	-
chr12	71356735	71356885	12:71356735-71356885	-
chr12	71371255	71371405	12:71371255-71371405	-
chr12	71392655	71392805	12:71392655-71392805	ENSG00000277223
chr12	71397524	71397674	12:71397524-71397674	-
chr12	71415755	71415916	12:71415755-71415916	ENSG00000277223,ENSG00000139292
chr12	71426315	71426465	12:71426315-71426465	-
chr12	71426755	71426905	12:71426755-71426905	ENSG00000277223,ENSG00000139292
chr12	71439075	71439225	12:71439075-71439225	ENSG00000277223,ENSG00000139292
chr12	71439635	71439785	12:71439635-71439785	ENSG00000277223,ENSG00000139292
chr12	71439955	71440105	12:71439955-71440105	ENSG00000277223,ENSG00000139292
chr12	71440455	71440605	12:71440455-71440605	ENSG00000277223,ENSG00000139292
chr12	71469315	71469465	12:71469315-71469465	ENSG00000277223
chr12	71472751	71472901	12:71472751-71472901	-
chr12	71475415	71475565	12:71475415-71475565	-
chr12	71476675	71476825	12:71476675-71476825	ENSG00000277223
chr12	71504615	71504785	12:71504615-71504785	-
chr12	71551635	71551805	12:71551635-71551805	-
chr12	71557015	71557185	12:71557015-71557185	ENSG00000288530,ENSG00000139292
chr12	71558675	71558825	12:71558675-71558825	-
chr12	71562788	71562938	12:71562788-71562938	ENSG00000139292
chr12	71589735	71589885	12:71589735-71589885	ENSG00000257761,ENSG00000288530
chr12	71594355	71594525	12:71594355-71594525	ENSG00000257761,ENSG00000288530
chr12	71626235	71626385	12:71626235-71626385	-
chr12	71626875	71627065	12:71626875-71627065	-
chr12	71636735	71636905	12:71636735-71636905	ENSG00000212461,ENSG00000133858
chr12	71639455	71639605	12:71639455-71639605	ENSG00000212461
chr12	71662255	71662425	12:71662255-71662425	ENSG00000258064,ENSG00000173451,ENSG00000133858
chr12	71662875	71663045	12:71662875-71663045	ENSG00000173451,ENSG00000133858
chr12	71663275	71663445	12:71663275-71663445	ENSG00000173451,ENSG00000133858
chr12	71663875	71664025	12:71663875-71664025	ENSG00000080371,ENSG00000139291,ENSG00000258064,ENSG00000173451,ENSG00000212461,ENSG00000133858,ENSG00000288530
chr12	71664215	71664365	12:71664215-71664365	ENSG00000139291,ENSG00000258064,ENSG00000173451,ENSG00000212461,ENSG00000133858
chr12	71664815	71664965	12:71664815-71664965	-
chr12	71686335	71686485	12:71686335-71686485	ENSG00000139291,ENSG00000258064
chr12	71686775	71686925	12:71686775-71686925	ENSG00000139291
chr12	71687825	71687975	12:71687825-71687975	ENSG00000139291
chr12	71708816	71708966	12:71708816-71708966	ENSG00000257515
chr12	71710395	71710565	12:71710395-71710565	ENSG00000257515
chr12	71719995	71720145	12:71719995-71720145	-
chr12	71720187	71720337	12:71720187-71720337	-
chr12	71721875	71722025	12:71721875-71722025	-
chr12	71731455	71731605	12:71731455-71731605	ENSG00000257515
chr12	71747095	71747245	12:71747095-71747245	ENSG00000080371
chr12	71749795	71749945	12:71749795-71749945	ENSG00000080371
chr12	71754735	71754885	12:71754735-71754885	ENSG00000257410,ENSG00000080371,ENSG00000139291,ENSG00000258064
chr12	71755695	71755845	12:71755695-71755845	ENSG00000080371
chr12	71756265	71756415	12:71756265-71756415	-
chr12	71756435	71756585	12:71756435-71756585	-
chr12	71763775	71763925	12:71763775-71763925	-
chr12	71780355	71780505	12:71780355-71780505	ENSG00000257410,ENSG00000080371
chr12	71783755	71783905	12:71783755-71783905	-
chr12	71799195	71799345	12:71799195-71799345	ENSG00000257410
chr12	71839615	71839785	12:71839615-71839785	ENSG00000257802,ENSG00000121749,ENSG00000257991,ENSG00000257410
chr12	71840575	71840725	12:71840575-71840725	ENSG00000257802,ENSG00000121749,ENSG00000257991
chr12	71846455	71846605	12:71846455-71846605	ENSG00000257802
chr12	71862891	71863041	12:71862891-71863041	ENSG00000257802
chr12	71865495	71865645	12:71865495-71865645	ENSG00000257802,ENSG00000121749,ENSG00000257410
chr12	71870609	71870759	12:71870609-71870759	-
chr12	71871235	71871405	12:71871235-71871405	ENSG00000257802
chr12	71876515	71876665	12:71876515-71876665	-
chr12	71878075	71878225	12:71878075-71878225	-
chr12	71888655	71888805	12:71888655-71888805	-
chr12	71900195	71900345	12:71900195-71900345	-
chr12	71904775	71904925	12:71904775-71904925	-
chr12	71928995	71929145	12:71928995-71929145	-
chr12	71938815	71938985	12:71938815-71938985	ENSG00000139287
chr12	71947675	71947905	12:71947675-71947905	-
chr12	71956075	71956225	12:71956075-71956225	-
chr12	71958195	71958345	12:71958195-71958345	-
chr12	71959075	71959225	12:71959075-71959225	-
chr12	71981295	71981445	12:71981295-71981445	-
chr12	72011515	72011665	12:72011515-72011665	-
chr12	72011955	72012105	12:72011955-72012105	-
chr12	72017175	72017345	12:72017175-72017345	ENSG00000257682,ENSG00000258294,ENSG00000257723,ENSG00000139287
chr12	72053655	72053805	12:72053655-72053805	ENSG00000258115
chr12	72057615	72057765	12:72057615-72057765	ENSG00000258115
chr12	72072941	72073091	12:72072941-72073091	-
chr12	72075035	72075185	12:72075035-72075185	-
chr12	72081855	72082014	12:72081855-72082014	ENSG00000072657
chr12	72095876	72096026	12:72095876-72096026	-
chr12	72127599	72127749	12:72127599-72127749	-
chr12	72141435	72141585	12:72141435-72141585	-
chr12	72192726	72192876	12:72192726-72192876	-
chr12	72214295	72214445	12:72214295-72214445	-
chr12	72230255	72230405	12:72230255-72230405	-
chr12	72230659	72230825	12:72230659-72230825	-
chr12	72236122	72236325	12:72236122-72236325	-
chr12	72264675	72264825	12:72264675-72264825	ENSG00000236333,ENSG00000072657
chr12	72271615	72271765	12:72271615-72271765	ENSG00000236333,ENSG00000072657
chr12	72272195	72272345	12:72272195-72272345	ENSG00000236333,ENSG00000072657
chr12	72273315	72273465	12:72273315-72273465	ENSG00000236333,ENSG00000072657
chr12	72275175	72275325	12:72275175-72275325	ENSG00000236333,ENSG00000072657
chr12	72282835	72282985	12:72282835-72282985	ENSG00000236333,ENSG00000072657
chr12	72296502	72296652	12:72296502-72296652	-
chr12	72313877	72314027	12:72313877-72314027	-
chr12	72324005	72324155	12:72324005-72324155	-
chr12	72330397	72330547	12:72330397-72330547	-
chr12	72346455	72346625	12:72346455-72346625	ENSG00000243164,ENSG00000257682,ENSG00000258294,ENSG00000258235,ENSG00000257723,ENSG00000257287
chr12	72389599	72389749	12:72389599-72389749	-
chr12	72408087	72408237	12:72408087-72408237	ENSG00000257287
chr12	72423635	72423785	12:72423635-72423785	ENSG00000257287
chr12	72491515	72491685	12:72491515-72491685	ENSG00000257723,ENSG00000257287
chr12	72493475	72493645	12:72493475-72493645	ENSG00000257723,ENSG00000257287
chr12	72495135	72495285	12:72495135-72495285	ENSG00000257723,ENSG00000257287
chr12	72512075	72512225	12:72512075-72512225	ENSG00000258235,ENSG00000257723,ENSG00000257287
chr12	72547670	72547820	12:72547670-72547820	ENSG00000257723
chr12	72642970	72643120	12:72642970-72643120	ENSG00000257723
chr12	72747575	72747746	12:72747575-72747746	ENSG00000258235,ENSG00000257723
chr12	72748283	72748433	12:72748283-72748433	ENSG00000258235
chr12	73013979	73014129	12:73013979-73014129	-
chr12	73026415	73026715	12:73026415-73026715	-
chr12	73068161	73068311	12:73068161-73068311	ENSG00000258294
chr12	73159833	73159983	12:73159833-73159983	ENSG00000257682,ENSG00000258123,ENSG00000258294
chr12	73185595	73185745	12:73185595-73185745	ENSG00000257682,ENSG00000258294
chr12	73237525	73237675	12:73237525-73237675	ENSG00000257682
chr12	73421924	73422074	12:73421924-73422074	-
chr12	73683658	73683808	12:73683658-73683808	ENSG00000252415,ENSG00000243164
chr12	73721758	73721908	12:73721758-73721908	ENSG00000201809,ENSG00000257750,ENSG00000243164
chr12	73736735	73736885	12:73736735-73736885	ENSG00000201809,ENSG00000257750
chr12	73863675	73863833	12:73863675-73863833	ENSG00000257587,ENSG00000201809,ENSG00000257750,ENSG00000243164
chr12	73867295	73867445	12:73867295-73867445	ENSG00000257587,ENSG00000201809,ENSG00000257750
chr12	73892275	73892425	12:73892275-73892425	ENSG00000257587,ENSG00000201809,ENSG00000257750,ENSG00000243164
chr12	73935876	73936026	12:73935876-73936026	ENSG00000257587
chr12	73955976	73956126	12:73955976-73956126	-
chr12	73997015	73997165	12:73997015-73997165	-
chr12	74021955	74022125	12:74021955-74022125	ENSG00000258320,ENSG00000258332,ENSG00000257587,ENSG00000201809,ENSG00000257750
chr12	74028866	74029016	12:74028866-74029016	-
chr12	74043455	74043610	12:74043455-74043610	ENSG00000258332
chr12	74111855	74112005	12:74111855-74112005	-
chr12	74129841	74129991	12:74129841-74129991	ENSG00000258320
chr12	74160482	74160632	12:74160482-74160632	ENSG00000258320
chr12	74186291	74186441	12:74186291-74186441	ENSG00000258320
chr12	74275535	74275685	12:74275535-74275685	ENSG00000257364,ENSG00000257113,ENSG00000257183
chr12	74317155	74317325	12:74317155-74317325	ENSG00000257364,ENSG00000257113,ENSG00000257183,ENSG00000258320,ENSG00000251138,ENSG00000257750
chr12	74334875	74335049	12:74334875-74335049	ENSG00000257364,ENSG00000251138
chr12	74338055	74338205	12:74338055-74338205	ENSG00000257364,ENSG00000251138
chr12	74339400	74339550	12:74339400-74339550	ENSG00000251138
chr12	74364435	74364585	12:74364435-74364585	ENSG00000257364,ENSG00000251138
chr12	74365275	74365425	12:74365275-74365425	-
chr12	74365715	74365865	12:74365715-74365865	ENSG00000257364,ENSG00000257113,ENSG00000257183,ENSG00000258320,ENSG00000251138,ENSG00000201809,ENSG00000257750,ENSG00000243164,ENSG00000258294
chr12	74370935	74371085	12:74370935-74371085	ENSG00000251138
chr12	74382116	74382266	12:74382116-74382266	ENSG00000251138
chr12	74412755	74412905	12:74412755-74412905	ENSG00000251138
chr12	74415795	74415945	12:74415795-74415945	ENSG00000251138
chr12	74422708	74422858	12:74422708-74422858	-
chr12	74449995	74450145	12:74449995-74450145	-
chr12	74511104	74511254	12:74511104-74511254	-
chr12	74537315	74537485	12:74537315-74537485	ENSG00000257386,ENSG00000253719
chr12	74537735	74537905	12:74537735-74537905	ENSG00000188646,ENSG00000257323,ENSG00000257386,ENSG00000253719,ENSG00000257364,ENSG00000258320,ENSG00000257587,ENSG00000201809,ENSG00000257750,ENSG00000243164,ENSG00000257682,ENSG00000258294,ENSG00000257723
chr12	74538175	74538345	12:74538175-74538345	ENSG00000257386,ENSG00000253719
chr12	74538535	74538809	12:74538535-74538809	-
chr12	74538923	74539223	12:74538923-74539223	ENSG00000257386,ENSG00000253719
chr12	74613220	74613370	12:74613220-74613370	-
chr12	74647015	74647165	12:74647015-74647165	ENSG00000188646,ENSG00000257323
chr12	74685555	74685705	12:74685555-74685705	ENSG00000188646
chr12	74689175	74689325	12:74689175-74689325	ENSG00000258112,ENSG00000188646,ENSG00000257323,ENSG00000201809,ENSG00000257750,ENSG00000243164
chr12	74722875	74723025	12:74722875-74723025	ENSG00000257998
chr12	74725235	74725405	12:74725235-74725405	ENSG00000257998,ENSG00000188646,ENSG00000257323
chr12	74747415	74747565	12:74747415-74747565	-
chr12	74751423	74751573	12:74751423-74751573	-
chr12	74780575	74780725	12:74780575-74780725	-
chr12	74794669	74794819	12:74794669-74794819	-
chr12	74801713	74801863	12:74801713-74801863	-
chr12	74803375	74803525	12:74803375-74803525	-
chr12	74849935	74850085	12:74849935-74850085	-
chr12	74862715	74862865	12:74862715-74862865	-
chr12	74889675	74889825	12:74889675-74889825	-
chr12	74890295	74890465	12:74890295-74890465	ENSG00000257434
chr12	74953535	74953685	12:74953535-74953685	-
chr12	74986824	74986974	12:74986824-74986974	-
chr12	75020108	75020258	12:75020108-75020258	ENSG00000257434
chr12	75020295	75020445	12:75020295-75020445	ENSG00000257434
chr12	75058329	75058479	12:75058329-75058479	ENSG00000166006
chr12	75058979	75059129	12:75058979-75059129	ENSG00000166006
chr12	75059813	75059963	12:75059813-75059963	ENSG00000166006
chr12	75087855	75088005	12:75087855-75088005	-
chr12	75120595	75120795	12:75120595-75120795	-
chr12	75170584	75170734	12:75170584-75170734	-
chr12	75178095	75178265	12:75178095-75178265	ENSG00000258112,ENSG00000166006
chr12	75209595	75209765	12:75209595-75209765	ENSG00000166006
chr12	75272564	75272714	12:75272564-75272714	ENSG00000258112
chr12	75289935	75290090	12:75289935-75290090	ENSG00000258112,ENSG00000254451
chr12	75308075	75308225	12:75308075-75308225	ENSG00000257823
chr12	75308395	75308545	12:75308395-75308545	ENSG00000257823,ENSG00000254451
chr12	75315635	75315785	12:75315635-75315785	ENSG00000257823,ENSG00000180881
chr12	75322595	75322745	12:75322595-75322745	ENSG00000257823,ENSG00000180881
chr12	75323795	75323945	12:75323795-75323945	-
chr12	75330275	75330425	12:75330275-75330425	ENSG00000173401,ENSG00000273987,ENSG00000180881
chr12	75334435	75334585	12:75334435-75334585	ENSG00000173401,ENSG00000273987,ENSG00000257823,ENSG00000180881,ENSG00000258112
chr12	75334835	75334985	12:75334835-75334985	ENSG00000173401,ENSG00000273987
chr12	75365035	75365185	12:75365035-75365185	ENSG00000173401
chr12	75378488	75378638	12:75378488-75378638	-
chr12	75389255	75389405	12:75389255-75389405	ENSG00000180481,ENSG00000180881
chr12	75391015	75391165	12:75391015-75391165	ENSG00000180481,ENSG00000173401,ENSG00000273987,ENSG00000180881
chr12	75419759	75419909	12:75419759-75419909	-
chr12	75433075	75433225	12:75433075-75433225	-
chr12	75437675	75437845	12:75437675-75437845	-
chr12	75439151	75439301	12:75439151-75439301	-
chr12	75444026	75444176	12:75444026-75444176	-
chr12	75444555	75444725	12:75444555-75444725	-
chr12	75447035	75447185	12:75447035-75447185	-
chr12	75453075	75453225	12:75453075-75453225	-
chr12	75457295	75457445	12:75457295-75457445	-
chr12	75478495	75478645	12:75478495-75478645	ENSG00000139278
chr12	75480235	75480385	12:75480235-75480385	-
chr12	75480635	75480805	12:75480635-75480805	ENSG00000111615,ENSG00000257497,ENSG00000139278,ENSG00000180481,ENSG00000173401,ENSG00000273987,ENSG00000180881,ENSG00000258112
chr12	75481435	75481585	12:75481435-75481585	ENSG00000257497,ENSG00000139278
chr12	75481915	75482065	12:75481915-75482065	ENSG00000257497,ENSG00000139278
chr12	75485395	75485545	12:75485395-75485545	ENSG00000257497,ENSG00000139278
chr12	75488655	75488825	12:75488655-75488825	ENSG00000257497,ENSG00000139278
chr12	75489835	75489985	12:75489835-75489985	ENSG00000257497,ENSG00000139278
chr12	75505851	75506005	12:75505851-75506005	ENSG00000111615
chr12	75511635	75511805	12:75511635-75511805	ENSG00000257941,ENSG00000111615,ENSG00000180481,ENSG00000173401,ENSG00000273987,ENSG00000180881
chr12	75525375	75525525	12:75525375-75525525	-
chr12	75527055	75527225	12:75527055-75527225	-
chr12	75533356	75533506	12:75533356-75533506	-
chr12	75543075	75543225	12:75543075-75543225	-
chr12	75550435	75550585	12:75550435-75550585	-
chr12	75550975	75551125	12:75550975-75551125	-
chr12	75553915	75554065	12:75553915-75554065	-
chr12	75554596	75554746	12:75554596-75554746	-
chr12	75556535	75556685	12:75556535-75556685	-
chr12	75560295	75560465	12:75560295-75560465	-
chr12	75564495	75564645	12:75564495-75564645	-
chr12	75585455	75585605	12:75585455-75585605	ENSG00000257777
chr12	75587815	75587965	12:75587815-75587965	-
chr12	75591815	75591965	12:75591815-75591965	ENSG00000257777
chr12	75599255	75599405	12:75599255-75599405	ENSG00000257777
chr12	75603595	75603745	12:75603595-75603745	ENSG00000257777
chr12	75606235	75606385	12:75606235-75606385	ENSG00000257777
chr12	75614095	75614245	12:75614095-75614245	ENSG00000257777
chr12	75623655	75623805	12:75623655-75623805	-
chr12	75632595	75632745	12:75632595-75632745	-
chr12	75634715	75634865	12:75634715-75634865	-
chr12	75635815	75635965	12:75635815-75635965	ENSG00000286259
chr12	75641135	75641305	12:75641135-75641305	ENSG00000286259
chr12	75651135	75651285	12:75651135-75651285	ENSG00000286259
chr12	75651475	75651625	12:75651475-75651625	ENSG00000286259
chr12	75656755	75656905	12:75656755-75656905	ENSG00000286259
chr12	75658915	75659085	12:75658915-75659085	ENSG00000286259
chr12	75660255	75660405	12:75660255-75660405	-
chr12	75660875	75661025	12:75660875-75661025	-
chr12	75662035	75662214	12:75662035-75662214	-
chr12	75662662	75662812	12:75662662-75662812	-
chr12	75663315	75663465	12:75663315-75663465	-
chr12	75666175	75666325	12:75666175-75666325	-
chr12	75667055	75667205	12:75667055-75667205	-
chr12	75684075	75684225	12:75684075-75684225	ENSG00000251893,ENSG00000258245
chr12	75684795	75684965	12:75684795-75684965	ENSG00000251893,ENSG00000258245
chr12	75690675	75690845	12:75690675-75690845	ENSG00000258088,ENSG00000251893,ENSG00000258245,ENSG00000258077
chr12	75692995	75693145	12:75692995-75693145	ENSG00000258088,ENSG00000251893,ENSG00000258245,ENSG00000258077
chr12	75695055	75695205	12:75695055-75695205	ENSG00000258088
chr12	75699875	75700045	12:75699875-75700045	ENSG00000258088,ENSG00000251893,ENSG00000258245,ENSG00000258077
chr12	75704795	75704945	12:75704795-75704945	ENSG00000258088
chr12	75706095	75706245	12:75706095-75706245	ENSG00000258088,ENSG00000251893,ENSG00000258245,ENSG00000258112
chr12	75706475	75706625	12:75706475-75706625	-
chr12	75707015	75707185	12:75707015-75707185	-
chr12	75711817	75711967	12:75711817-75711967	-
chr12	75721435	75721585	12:75721435-75721585	-
chr12	75722755	75722905	12:75722755-75722905	-
chr12	75724995	75725165	12:75724995-75725165	-
chr12	75725595	75725745	12:75725595-75725745	-
chr12	75738564	75738714	12:75738564-75738714	-
chr12	75743115	75743265	12:75743115-75743265	-
chr12	75747575	75747725	12:75747575-75747725	-
chr12	75747835	75747985	12:75747835-75747985	-
chr12	75751088	75751245	12:75751088-75751245	-
chr12	75759955	75760125	12:75759955-75760125	-
chr12	75766875	75767025	12:75766875-75767025	-
chr12	75774398	75774548	12:75774398-75774548	-
chr12	75779867	75780065	12:75779867-75780065	-
chr12	75781555	75781705	12:75781555-75781705	-
chr12	75784775	75784925	12:75784775-75784925	-
chr12	75794675	75794825	12:75794675-75794825	-
chr12	75815495	75815645	12:75815495-75815645	ENSG00000257941
chr12	75817035	75817185	12:75817035-75817185	-
chr12	75820855	75821025	12:75820855-75821025	-
chr12	75825895	75826045	12:75825895-75826045	-
chr12	75831455	75831605	12:75831455-75831605	-
chr12	75848555	75848705	12:75848555-75848705	-
chr12	75850755	75850905	12:75850755-75850905	-
chr12	75855075	75855225	12:75855075-75855225	-
chr12	75856355	75856545	12:75856355-75856545	-
chr12	75862755	75862905	12:75862755-75862905	-
chr12	75863035	75863185	12:75863035-75863185	-
chr12	75871054	75871204	12:75871054-75871204	-
chr12	75877575	75877725	12:75877575-75877725	-
chr12	75877875	75878025	12:75877875-75878025	-
chr12	75878415	75878565	12:75878415-75878565	-
chr12	75882075	75882225	12:75882075-75882225	-
chr12	75883375	75883525	12:75883375-75883525	-
chr12	75890315	75890465	12:75890315-75890465	-
chr12	75891176	75891326	12:75891176-75891326	-
chr12	75892815	75892965	12:75892815-75892965	-
chr12	75893055	75893205	12:75893055-75893205	-
chr12	75907055	75907205	12:75907055-75907205	-
chr12	75909175	75909345	12:75909175-75909345	-
chr12	75909755	75909905	12:75909755-75909905	-
chr12	75910095	75910245	12:75910095-75910245	-
chr12	75913575	75913725	12:75913575-75913725	-
chr12	75924395	75924545	12:75924395-75924545	ENSG00000258091
chr12	75933275	75933425	12:75933275-75933425	ENSG00000258091
chr12	75933855	75934005	12:75933855-75934005	ENSG00000258091
chr12	75934515	75934685	12:75934515-75934685	ENSG00000258091
chr12	75944275	75944425	12:75944275-75944425	ENSG00000198923,ENSG00000257329,ENSG00000243420
chr12	75944575	75944725	12:75944575-75944725	-
chr12	75953615	75953785	12:75953615-75953785	ENSG00000243420
chr12	75954135	75954285	12:75954135-75954285	ENSG00000198923,ENSG00000257329,ENSG00000243420
chr12	75960421	75960571	12:75960421-75960571	ENSG00000198923,ENSG00000257329,ENSG00000243420
chr12	75969835	75969985	12:75969835-75969985	ENSG00000198923,ENSG00000257329
chr12	75978035	75978185	12:75978035-75978185	ENSG00000257941,ENSG00000257839,ENSG00000257453,ENSG00000139289,ENSG00000198923,ENSG00000257329,ENSG00000243420,ENSG00000258077
chr12	75979355	75979505	12:75979355-75979505	-
chr12	75982255	75982405	12:75982255-75982405	ENSG00000258077
chr12	75996975	75997125	12:75996975-75997125	-
chr12	75997215	75997365	12:75997215-75997365	-
chr12	75998395	75998545	12:75998395-75998545	-
chr12	76003335	76003485	12:76003335-76003485	-
chr12	76010775	76010925	12:76010775-76010925	-
chr12	76018255	76018405	12:76018255-76018405	-
chr12	76020375	76020525	12:76020375-76020525	-
chr12	76020835	76020985	12:76020835-76020985	ENSG00000257941,ENSG00000257839,ENSG00000257453,ENSG00000139289
chr12	76024275	76024425	12:76024275-76024425	-
chr12	76024655	76024805	12:76024655-76024805	-
chr12	76025035	76025203	12:76025035-76025203	ENSG00000257839,ENSG00000257453,ENSG00000139289
chr12	76025755	76025905	12:76025755-76025905	ENSG00000257839,ENSG00000257453,ENSG00000139289
chr12	76026275	76026425	12:76026275-76026425	ENSG00000257839,ENSG00000257453,ENSG00000139289
chr12	76026815	76026965	12:76026815-76026965	ENSG00000257839,ENSG00000257453,ENSG00000139289
chr12	76027337	76027487	12:76027337-76027487	-
chr12	76027795	76027945	12:76027795-76027945	-
chr12	76028195	76028345	12:76028195-76028345	-
chr12	76028675	76028825	12:76028675-76028825	-
chr12	76029155	76029305	12:76029155-76029305	-
chr12	76029995	76030145	12:76029995-76030145	ENSG00000257839,ENSG00000257453,ENSG00000139289
chr12	76030915	76031065	12:76030915-76031065	ENSG00000257839,ENSG00000257453,ENSG00000139289
chr12	76031635	76031785	12:76031635-76031785	ENSG00000257941,ENSG00000257839,ENSG00000257453,ENSG00000139289
chr12	76032155	76032305	12:76032155-76032305	ENSG00000257839,ENSG00000257453,ENSG00000139289
chr12	76032395	76032545	12:76032395-76032545	ENSG00000257839,ENSG00000257453,ENSG00000139289
chr12	76032775	76032925	12:76032775-76032925	ENSG00000257839,ENSG00000257453,ENSG00000139289
chr12	76033235	76033385	12:76033235-76033385	ENSG00000257839,ENSG00000257453,ENSG00000139289
chr12	76037195	76037349	12:76037195-76037349	ENSG00000257941,ENSG00000257839,ENSG00000257453,ENSG00000139289
chr12	76080875	76081025	12:76080875-76081025	-
chr12	76082955	76083105	12:76082955-76083105	-
chr12	76083244	76083394	12:76083244-76083394	-
chr12	76083975	76084125	12:76083975-76084125	ENSG00000187109
chr12	76084655	76084805	12:76084655-76084805	ENSG00000257941,ENSG00000187109
chr12	76085595	76085745	12:76085595-76085745	ENSG00000187109
chr12	76103275	76103425	12:76103275-76103425	ENSG00000258304
chr12	76103515	76103665	12:76103515-76103665	ENSG00000258304
chr12	76105675	76105825	12:76105675-76105825	ENSG00000258304
chr12	76114455	76114605	12:76114455-76114605	ENSG00000258304
chr12	76123935	76124085	12:76123935-76124085	ENSG00000258304
chr12	76135585	76135735	12:76135585-76135735	ENSG00000252858,ENSG00000257872
chr12	76137715	76137865	12:76137715-76137865	ENSG00000252858,ENSG00000257872,ENSG00000258304
chr12	76144275	76144445	12:76144275-76144445	ENSG00000252858,ENSG00000257872
chr12	76152335	76152485	12:76152335-76152485	-
chr12	76158795	76158964	12:76158795-76158964	-
chr12	76183575	76183725	12:76183575-76183725	ENSG00000223273,ENSG00000252858,ENSG00000257872,ENSG00000258304,ENSG00000257941,ENSG00000258112
chr12	76186335	76186485	12:76186335-76186485	-
chr12	76186635	76186785	12:76186635-76186785	-
chr12	76199935	76200085	12:76199935-76200085	-
chr12	76217035	76217185	12:76217035-76217185	-
chr12	76221075	76221225	12:76221075-76221225	-
chr12	76226595	76226765	12:76226595-76226765	-
chr12	76236755	76236905	12:76236755-76236905	-
chr12	76238375	76238525	12:76238375-76238525	-
chr12	76247135	76247285	12:76247135-76247285	-
chr12	76259215	76259365	12:76259215-76259365	ENSG00000257219
chr12	76259735	76259885	12:76259735-76259885	ENSG00000257219
chr12	76260435	76260585	12:76260435-76260585	ENSG00000257219
chr12	76264655	76264805	12:76264655-76264805	ENSG00000257219
chr12	76266914	76267085	12:76266914-76267085	-
chr12	76274895	76275045	12:76274895-76275045	-
chr12	76275615	76275765	12:76275615-76275765	-
chr12	76277575	76277745	12:76277575-76277745	-
chr12	76310235	76310385	12:76310235-76310385	ENSG00000223273
chr12	76311875	76312025	12:76311875-76312025	ENSG00000223273
chr12	76329255	76329405	12:76329255-76329405	ENSG00000223273
chr12	76337715	76337865	12:76337715-76337865	ENSG00000179941,ENSG00000223273
chr12	76341495	76341645	12:76341495-76341645	ENSG00000179941
chr12	76346335	76346485	12:76346335-76346485	ENSG00000179941
chr12	76347155	76347325	12:76347155-76347325	ENSG00000179941
chr12	76348395	76348565	12:76348395-76348565	ENSG00000179941,ENSG00000257941
chr12	76374814	76374964	12:76374814-76374964	-
chr12	76376015	76376165	12:76376015-76376165	-
chr12	76422961	76423111	12:76422961-76423111	-
chr12	76423255	76423425	12:76423255-76423425	-
chr12	76449695	76449845	12:76449695-76449845	-
chr12	76450855	76451005	12:76450855-76451005	-
chr12	76455835	76455985	12:76455835-76455985	-
chr12	76462806	76462956	12:76462806-76462956	-
chr12	76470655	76470825	12:76470655-76470825	-
chr12	76489855	76490005	12:76489855-76490005	-
chr12	76507103	76507253	12:76507103-76507253	-
chr12	76519615	76519785	12:76519615-76519785	-
chr12	76520495	76520645	12:76520495-76520645	-
chr12	76529355	76529505	12:76529355-76529505	-
chr12	76533427	76533577	12:76533427-76533577	-
chr12	76549177	76549327	12:76549177-76549327	-
chr12	76552475	76552625	12:76552475-76552625	ENSG00000091039
chr12	76555237	76555387	12:76555237-76555387	ENSG00000257526,ENSG00000091039
chr12	76558775	76558925	12:76558775-76558925	ENSG00000257526,ENSG00000091039
chr12	76559755	76559905	12:76559755-76559905	ENSG00000257526,ENSG00000091039
chr12	76584035	76584205	12:76584035-76584205	ENSG00000213272,ENSG00000257526
chr12	76586915	76587065	12:76586915-76587065	ENSG00000213272,ENSG00000257526
chr12	76587935	76588085	12:76587935-76588085	ENSG00000213272,ENSG00000257526
chr12	76588895	76589045	12:76588895-76589045	ENSG00000213272,ENSG00000287030,ENSG00000257526,ENSG00000091039
chr12	76591555	76591705	12:76591555-76591705	ENSG00000213272,ENSG00000287030
chr12	76595155	76595305	12:76595155-76595305	ENSG00000213272,ENSG00000287030
chr12	76611735	76611885	12:76611735-76611885	ENSG00000271142,ENSG00000213272,ENSG00000287030
chr12	76621595	76621745	12:76621595-76621745	ENSG00000243071,ENSG00000271142
chr12	76624075	76624225	12:76624075-76624225	ENSG00000271142
chr12	76627455	76627605	12:76627455-76627605	-
chr12	76628515	76628665	12:76628515-76628665	-
chr12	76628875	76629035	12:76628875-76629035	-
chr12	76635015	76635165	12:76635015-76635165	ENSG00000243071
chr12	76636155	76636305	12:76636155-76636305	ENSG00000243071
chr12	76636515	76636665	12:76636515-76636665	ENSG00000243071
chr12	76637915	76638065	12:76637915-76638065	-
chr12	76642095	76642245	12:76642095-76642245	ENSG00000243071
chr12	76663645	76663795	12:76663645-76663795	ENSG00000243071
chr12	76680624	76680774	12:76680624-76680774	ENSG00000243071
chr12	76681055	76681205	12:76681055-76681205	ENSG00000243071
chr12	76685295	76685465	12:76685295-76685465	ENSG00000243071
chr12	76688155	76688305	12:76688155-76688305	-
chr12	76691055	76691205	12:76691055-76691205	-
chr12	76697935	76698085	12:76697935-76698085	-
chr12	76706235	76706385	12:76706235-76706385	ENSG00000241045
chr12	76706875	76707025	12:76706875-76707025	-
chr12	76713255	76713405	12:76713255-76713405	ENSG00000241045
chr12	76719375	76719525	12:76719375-76719525	ENSG00000241045
chr12	76720215	76720365	12:76720215-76720365	ENSG00000241045
chr12	76762767	76762917	12:76762767-76762917	ENSG00000186908,ENSG00000258090
chr12	76763995	76764165	12:76763995-76764165	ENSG00000186908,ENSG00000258090
chr12	76764935	76765085	12:76764935-76765085	ENSG00000186908
chr12	76766895	76767045	12:76766895-76767045	ENSG00000186908
chr12	76782683	76782833	12:76782683-76782833	-
chr12	76784855	76785005	12:76784855-76785005	ENSG00000186908
chr12	76791075	76791225	12:76791075-76791225	-
chr12	76813495	76813645	12:76813495-76813645	-
chr12	76820995	76821165	12:76820995-76821165	-
chr12	76830577	76830727	12:76830577-76830727	-
chr12	76863375	76863565	12:76863375-76863565	ENSG00000175183
chr12	76869395	76869545	12:76869395-76869545	ENSG00000257910,ENSG00000175183
chr12	76878118	76878268	12:76878118-76878268	ENSG00000257910,ENSG00000175183
chr12	76878535	76878685	12:76878535-76878685	ENSG00000257910,ENSG00000175183
chr12	76879035	76879185	12:76879035-76879185	ENSG00000257910,ENSG00000175183
chr12	76879495	76879685	12:76879495-76879685	ENSG00000257910,ENSG00000175183
chr12	76880375	76880525	12:76880375-76880525	ENSG00000257910,ENSG00000175183
chr12	76883195	76883345	12:76883195-76883345	ENSG00000257910,ENSG00000175183
chr12	76883895	76884045	12:76883895-76884045	ENSG00000257910,ENSG00000175183
chr12	76915459	76915609	12:76915459-76915609	-
chr12	76915935	76916085	12:76915935-76916085	-
chr12	76927275	76927445	12:76927275-76927445	-
chr12	76930324	76930474	12:76930324-76930474	-
chr12	76942495	76942645	12:76942495-76942645	-
chr12	76943057	76943207	12:76943057-76943207	-
chr12	76976975	76977125	12:76976975-76977125	ENSG00000257199
chr12	77011035	77011205	12:77011035-77011205	ENSG00000257199
chr12	77031795	77031945	12:77031795-77031945	-
chr12	77049895	77050045	12:77049895-77050045	ENSG00000165891
chr12	77053355	77053505	12:77053355-77053505	ENSG00000165891
chr12	77054975	77055125	12:77054975-77055125	-
chr12	77058855	77059005	12:77058855-77059005	ENSG00000165891
chr12	77059515	77059665	12:77059515-77059665	ENSG00000165891
chr12	77062975	77063145	12:77062975-77063145	ENSG00000165891
chr12	77065555	77065705	12:77065555-77065705	ENSG00000165891
chr12	77066015	77066185	12:77066015-77066185	ENSG00000165891
chr12	77073235	77073385	12:77073235-77073385	ENSG00000165891
chr12	77081215	77081365	12:77081215-77081365	-
chr12	77087555	77087705	12:77087555-77087705	-
chr12	77089875	77090025	12:77089875-77090025	-
chr12	77102815	77102965	12:77102815-77102965	-
chr12	77104895	77105045	12:77104895-77105045	-
chr12	77114055	77114205	12:77114055-77114205	-
chr12	77116375	77116525	12:77116375-77116525	-
chr12	77120275	77120425	12:77120275-77120425	ENSG00000286476
chr12	77120835	77120985	12:77120835-77120985	ENSG00000286476
chr12	77122355	77122525	12:77122355-77122525	ENSG00000286476
chr12	77122795	77122945	12:77122795-77122945	ENSG00000286476
chr12	77124835	77124985	12:77124835-77124985	ENSG00000286476
chr12	77130275	77130425	12:77130275-77130425	ENSG00000286476
chr12	77133675	77133825	12:77133675-77133825	ENSG00000286476
chr12	77152715	77152865	12:77152715-77152865	-
chr12	77153802	77153952	12:77153802-77153952	-
chr12	77162886	77163036	12:77162886-77163036	-
chr12	77167927	77168077	12:77167927-77168077	-
chr12	77189515	77189665	12:77189515-77189665	-
chr12	77190155	77190305	12:77190155-77190305	-
chr12	77204215	77204365	12:77204215-77204365	-
chr12	77213415	77213565	12:77213415-77213565	-
chr12	77228795	77228945	12:77228795-77228945	-
chr12	77230095	77230265	12:77230095-77230265	-
chr12	77230815	77230965	12:77230815-77230965	-
chr12	77231695	77231845	12:77231695-77231845	ENSG00000257677
chr12	77232155	77232305	12:77232155-77232305	-
chr12	77236195	77236345	12:77236195-77236345	-
chr12	77247615	77247765	12:77247615-77247765	-
chr12	77256731	77256881	12:77256731-77256881	-
chr12	77257055	77257205	12:77257055-77257205	-
chr12	77294235	77294385	12:77294235-77294385	-
chr12	77300355	77300525	12:77300355-77300525	ENSG00000257677
chr12	77308180	77308330	12:77308180-77308330	-
chr12	77324795	77324945	12:77324795-77324945	ENSG00000257677
chr12	77325175	77325325	12:77325175-77325325	-
chr12	77325615	77325765	12:77325615-77325765	-
chr12	77339715	77339865	12:77339715-77339865	-
chr12	77343415	77343565	12:77343415-77343565	-
chr12	77353082	77353232	12:77353082-77353232	-
chr12	77377232	77377405	12:77377232-77377405	ENSG00000257835
chr12	77382215	77382365	12:77382215-77382365	ENSG00000257835
chr12	77385054	77385204	12:77385054-77385204	-
chr12	77396933	77397083	12:77396933-77397083	-
chr12	77402815	77403155	12:77402815-77403155	-
chr12	77488395	77488631	12:77488395-77488631	-
chr12	77500059	77500505	12:77500059-77500505	-
chr12	77537815	77537965	12:77537815-77537965	-
chr12	77615455	77615605	12:77615455-77615605	-
chr12	77625535	77625685	12:77625535-77625685	-
chr12	77648455	77648605	12:77648455-77648605	-
chr12	77648815	77648965	12:77648815-77648965	-
chr12	77667215	77667365	12:77667215-77667365	-
chr12	77685235	77685405	12:77685235-77685405	-
chr12	77686895	77687045	12:77686895-77687045	-
chr12	77701075	77701225	12:77701075-77701225	-
chr12	77720415	77720565	12:77720415-77720565	-
chr12	77724515	77724665	12:77724515-77724665	-
chr12	77725695	77725865	12:77725695-77725865	-
chr12	77734615	77734791	12:77734615-77734791	-
chr12	77746215	77746385	12:77746215-77746385	ENSG00000258066
chr12	77752075	77752265	12:77752075-77752265	ENSG00000258066
chr12	77761375	77761525	12:77761375-77761525	-
chr12	77766355	77766505	12:77766355-77766505	ENSG00000258066
chr12	77777375	77777525	12:77777375-77777525	ENSG00000258066
chr12	77795855	77796005	12:77795855-77796005	-
chr12	77796895	77797065	12:77796895-77797065	-
chr12	77830655	77830805	12:77830655-77830805	ENSG00000067798
chr12	77831015	77831165	12:77831015-77831165	-
chr12	77833375	77833525	12:77833375-77833525	-
chr12	77835874	77836024	12:77835874-77836024	-
chr12	77836135	77836285	12:77836135-77836285	ENSG00000067798
chr12	77838175	77838325	12:77838175-77838325	ENSG00000067798
chr12	77841535	77841685	12:77841535-77841685	-
chr12	77841755	77841922	12:77841755-77841922	-
chr12	77842545	77842695	12:77842545-77842695	-
chr12	77845975	77846145	12:77845975-77846145	-
chr12	77847135	77847305	12:77847135-77847305	-
chr12	77847830	77847980	12:77847830-77847980	-
chr12	77848215	77848365	12:77848215-77848365	-
chr12	77860963	77861113	12:77860963-77861113	-
chr12	77861475	77861625	12:77861475-77861625	-
chr12	77888715	77888865	12:77888715-77888865	-
chr12	77893697	77893847	12:77893697-77893847	-
chr12	77894075	77894245	12:77894075-77894245	-
chr12	77894675	77894825	12:77894675-77894825	-
chr12	77914335	77914485	12:77914335-77914485	-
chr12	77924935	77925085	12:77924935-77925085	-
chr12	77925615	77925765	12:77925615-77925765	ENSG00000258066
chr12	77940015	77940205	12:77940015-77940205	ENSG00000067798
chr12	77940695	77940865	12:77940695-77940865	-
chr12	77943615	77943765	12:77943615-77943765	ENSG00000067798
chr12	77946875	77947045	12:77946875-77947045	-
chr12	77947475	77947625	12:77947475-77947625	ENSG00000067798
chr12	77947811	77947961	12:77947811-77947961	-
chr12	77965955	77966105	12:77965955-77966105	-
chr12	77979955	77980125	12:77979955-77980125	-
chr12	77980815	77980965	12:77980815-77980965	-
chr12	77995555	77995705	12:77995555-77995705	-
chr12	78000155	78000305	12:78000155-78000305	ENSG00000257220,ENSG00000067798
chr12	78002975	78003125	12:78002975-78003125	ENSG00000067798
chr12	78018250	78018400	12:78018250-78018400	-
chr12	78018555	78018745	12:78018555-78018745	-
chr12	78019035	78019185	12:78019035-78019185	-
chr12	78028601	78028751	12:78028601-78028751	-
chr12	78034115	78034265	12:78034115-78034265	ENSG00000067798
chr12	78036095	78036245	12:78036095-78036245	-
chr12	78039115	78039265	12:78039115-78039265	-
chr12	78039875	78040025	12:78039875-78040025	-
chr12	78040195	78040345	12:78040195-78040345	-
chr12	78060275	78060445	12:78060275-78060445	-
chr12	78062895	78063045	12:78062895-78063045	ENSG00000257220
chr12	78085915	78086065	12:78085915-78086065	ENSG00000258225
chr12	78086686	78086836	12:78086686-78086836	ENSG00000258225
chr12	78087415	78087565	12:78087415-78087565	ENSG00000258225
chr12	78088395	78088545	12:78088395-78088545	ENSG00000258225
chr12	78097315	78097465	12:78097315-78097465	ENSG00000257220,ENSG00000258225
chr12	78115995	78116145	12:78115995-78116145	-
chr12	78118623	78118773	12:78118623-78118773	-
chr12	78120975	78121125	12:78120975-78121125	ENSG00000257220,ENSG00000067798
chr12	78146415	78146565	12:78146415-78146565	ENSG00000257220
chr12	78147731	78147881	12:78147731-78147881	-
chr12	78149155	78149305	12:78149155-78149305	ENSG00000257220
chr12	78149695	78149845	12:78149695-78149845	ENSG00000257220
chr12	78167635	78167785	12:78167635-78167785	-
chr12	78181675	78181845	12:78181675-78181845	ENSG00000067798
chr12	78191739	78191889	12:78191739-78191889	-
chr12	78194575	78194725	12:78194575-78194725	ENSG00000257220,ENSG00000067798
chr12	78209915	78210065	12:78209915-78210065	-
chr12	78211035	78211185	12:78211035-78211185	-
chr12	78229615	78229773	12:78229615-78229773	-
chr12	78261108	78261258	12:78261108-78261258	-
chr12	78271695	78271845	12:78271695-78271845	-
chr12	78288375	78288525	12:78288375-78288525	-
chr12	78290175	78290325	12:78290175-78290325	-
chr12	78290695	78290845	12:78290695-78290845	ENSG00000258220
chr12	78293135	78293285	12:78293135-78293285	-
chr12	78331815	78331965	12:78331815-78331965	-
chr12	78350775	78350925	12:78350775-78350925	ENSG00000258084,ENSG00000258220
chr12	78359617	78359785	12:78359617-78359785	ENSG00000258220
chr12	78393055	78393213	12:78393055-78393213	ENSG00000258084
chr12	78398875	78399025	12:78398875-78399025	ENSG00000258084
chr12	78403295	78403445	12:78403295-78403445	ENSG00000258084
chr12	78403815	78403965	12:78403815-78403965	ENSG00000258084
chr12	78406935	78407085	12:78406935-78407085	ENSG00000258084
chr12	78407873	78408023	12:78407873-78408023	-
chr12	78432032	78432332	12:78432032-78432332	-
chr12	78442494	78442665	12:78442494-78442665	ENSG00000257879
chr12	78458075	78458225	12:78458075-78458225	ENSG00000257879
chr12	78470695	78470845	12:78470695-78470845	ENSG00000258084
chr12	78473275	78473445	12:78473275-78473445	ENSG00000258084
chr12	78486975	78487125	12:78486975-78487125	-
chr12	78495055	78495205	12:78495055-78495205	-
chr12	78519200	78519350	12:78519200-78519350	-
chr12	78530415	78530605	12:78530415-78530605	ENSG00000257165
chr12	78540772	78540922	12:78540772-78540922	ENSG00000257165
chr12	78555904	78556085	12:78555904-78556085	ENSG00000257165
chr12	78562735	78562885	12:78562735-78562885	ENSG00000257165
chr12	78580447	78580597	12:78580447-78580597	-
chr12	78584785	78584985	12:78584785-78584985	-
chr12	78585239	78585389	12:78585239-78585389	-
chr12	78636615	78636765	12:78636615-78636765	-
chr12	78638415	78638565	12:78638415-78638565	-
chr12	78642135	78642305	12:78642135-78642305	-
chr12	78646115	78646265	12:78646115-78646265	-
chr12	78671395	78671565	12:78671395-78671565	-
chr12	78674815	78674965	12:78674815-78674965	-
chr12	78683195	78683345	12:78683195-78683345	-
chr12	78696395	78696545	12:78696395-78696545	-
chr12	78698130	78698280	12:78698130-78698280	-
chr12	78698855	78699040	12:78698855-78699040	-
chr12	78704255	78704425	12:78704255-78704425	-
chr12	78712328	78712478	12:78712328-78712478	-
chr12	78719796	78719946	12:78719796-78719946	-
chr12	78720455	78720605	12:78720455-78720605	-
chr12	78722055	78722205	12:78722055-78722205	-
chr12	78730977	78731127	12:78730977-78731127	-
chr12	78758998	78759148	12:78758998-78759148	-
chr12	78759495	78759645	12:78759495-78759645	ENSG00000257948,ENSG00000257564
chr12	78778455	78778625	12:78778455-78778625	ENSG00000257948,ENSG00000257564
chr12	78787715	78787865	12:78787715-78787865	ENSG00000257948,ENSG00000257564
chr12	78793623	78793773	12:78793623-78793773	ENSG00000257948,ENSG00000257564
chr12	78797655	78797805	12:78797655-78797805	ENSG00000257948,ENSG00000257564
chr12	78800781	78800931	12:78800781-78800931	ENSG00000257948
chr12	78802695	78802845	12:78802695-78802845	ENSG00000257948,ENSG00000257564
chr12	78823980	78824130	12:78823980-78824130	-
chr12	78852699	78852849	12:78852699-78852849	-
chr12	78863835	78863985	12:78863835-78863985	ENSG00000067715
chr12	78864275	78864425	12:78864275-78864425	ENSG00000067715
chr12	78864575	78864745	12:78864575-78864745	ENSG00000067715
chr12	78865195	78865345	12:78865195-78865345	ENSG00000067715
chr12	78865655	78865805	12:78865655-78865805	ENSG00000067715
chr12	78866455	78866605	12:78866455-78866605	ENSG00000067715
chr12	78871715	78871865	12:78871715-78871865	-
chr12	78880175	78880325	12:78880175-78880325	-
chr12	78887155	78887305	12:78887155-78887305	ENSG00000067715
chr12	78888695	78888845	12:78888695-78888845	-
chr12	78898575	78898745	12:78898575-78898745	-
chr12	78917195	78917385	12:78917195-78917385	-
chr12	78928595	78928765	12:78928595-78928765	-
chr12	78929015	78929165	12:78929015-78929165	-
chr12	78936235	78936385	12:78936235-78936385	-
chr12	78937168	78937318	12:78937168-78937318	-
chr12	78952315	78952465	12:78952315-78952465	-
chr12	78959695	78959845	12:78959695-78959845	ENSG00000067715
chr12	78963754	78963904	12:78963754-78963904	-
chr12	78963934	78964085	12:78963934-78964085	-
chr12	78970126	78970276	12:78970126-78970276	-
chr12	79000615	79000765	12:79000615-79000765	-
chr12	79006475	79006625	12:79006475-79006625	-
chr12	79020215	79020365	12:79020215-79020365	-
chr12	79023435	79023585	12:79023435-79023585	-
chr12	79023895	79024045	12:79023895-79024045	ENSG00000257191
chr12	79056375	79056545	12:79056375-79056545	ENSG00000257191,ENSG00000067715
chr12	79056855	79057005	12:79056855-79057005	ENSG00000257191
chr12	79057175	79057325	12:79057175-79057325	ENSG00000257191
chr12	79057673	79057823	12:79057673-79057823	ENSG00000257191
chr12	79058435	79058605	12:79058435-79058605	ENSG00000257191
chr12	79063375	79063565	12:79063375-79063565	ENSG00000257191
chr12	79083315	79083465	12:79083315-79083465	-
chr12	79119895	79120045	12:79119895-79120045	-
chr12	79121595	79121745	12:79121595-79121745	-
chr12	79127355	79127525	12:79127355-79127525	ENSG00000257191
chr12	79152041	79152191	12:79152041-79152191	-
chr12	79154802	79154952	12:79154802-79154952	-
chr12	79155815	79155965	12:79155815-79155965	-
chr12	79174815	79174965	12:79174815-79174965	-
chr12	79183104	79183254	12:79183104-79183254	-
chr12	79184015	79184315	12:79184015-79184315	-
chr12	79203275	79203425	12:79203275-79203425	-
chr12	79222079	79222229	12:79222079-79222229	-
chr12	79244915	79245105	12:79244915-79245105	-
chr12	79250315	79250465	12:79250315-79250465	-
chr12	79251550	79251700	12:79251550-79251700	-
chr12	79252755	79252905	12:79252755-79252905	-
chr12	79255435	79255585	12:79255435-79255585	-
chr12	79298635	79298785	12:79298635-79298785	-
chr12	79300295	79300445	12:79300295-79300445	-
chr12	79330115	79330265	12:79330115-79330265	-
chr12	79332035	79332185	12:79332035-79332185	-
chr12	79344935	79345105	12:79344935-79345105	-
chr12	79359001	79359151	12:79359001-79359151	-
chr12	79360375	79360525	12:79360375-79360525	-
chr12	79374015	79374192	12:79374015-79374192	-
chr12	79374689	79374839	12:79374689-79374839	-
chr12	79402775	79402925	12:79402775-79402925	-
chr12	79408075	79408225	12:79408075-79408225	ENSG00000257604,ENSG00000221788
chr12	79409695	79409845	12:79409695-79409845	ENSG00000257604,ENSG00000221788
chr12	79415415	79415565	12:79415415-79415565	ENSG00000221788
chr12	79415815	79415965	12:79415815-79415965	ENSG00000221788
chr12	79416175	79416325	12:79416175-79416325	ENSG00000221788
chr12	79420215	79420365	12:79420215-79420365	ENSG00000257604,ENSG00000221788
chr12	79424155	79424305	12:79424155-79424305	ENSG00000257604,ENSG00000221788
chr12	79426235	79426385	12:79426235-79426385	-
chr12	79444295	79444445	12:79444295-79444445	ENSG00000257604
chr12	79451555	79451705	12:79451555-79451705	ENSG00000257894
chr12	79452075	79452245	12:79452075-79452245	ENSG00000257604,ENSG00000257894
chr12	79453055	79453205	12:79453055-79453205	ENSG00000257894
chr12	79454415	79454565	12:79454415-79454565	ENSG00000257894
chr12	79455455	79455605	12:79455455-79455605	ENSG00000257894
chr12	79514855	79515005	12:79514855-79515005	ENSG00000257604,ENSG00000257894
chr12	79524615	79524765	12:79524615-79524765	ENSG00000257604
chr12	79531675	79531825	12:79531675-79531825	ENSG00000257474,ENSG00000257604
chr12	79532971	79533125	12:79532971-79533125	ENSG00000257474,ENSG00000257604
chr12	79546638	79546788	12:79546638-79546788	ENSG00000257474
chr12	79546895	79547045	12:79546895-79547045	ENSG00000257474
chr12	79547395	79547545	12:79547395-79547545	ENSG00000257956,ENSG00000257474
chr12	79548015	79548165	12:79548015-79548165	ENSG00000257956,ENSG00000257474
chr12	79549615	79549767	12:79549615-79549767	ENSG00000257474
chr12	79552315	79552465	12:79552315-79552465	ENSG00000257956,ENSG00000257474
chr12	79555635	79555805	12:79555635-79555805	ENSG00000257956,ENSG00000257474
chr12	79566615	79566765	12:79566615-79566765	-
chr12	79592101	79592251	12:79592101-79592251	-
chr12	79604275	79604425	12:79604275-79604425	-
chr12	79619135	79619285	12:79619135-79619285	-
chr12	79624555	79624705	12:79624555-79624705	-
chr12	79635195	79635345	12:79635195-79635345	-
chr12	79635795	79635985	12:79635795-79635985	ENSG00000177425
chr12	79647115	79647265	12:79647115-79647265	-
chr12	79653095	79653245	12:79653095-79653245	-
chr12	79658355	79658505	12:79658355-79658505	-
chr12	79660003	79660153	12:79660003-79660153	-
chr12	79662075	79662225	12:79662075-79662225	-
chr12	79674775	79674925	12:79674775-79674925	-
chr12	79681315	79681465	12:79681315-79681465	ENSG00000258048
chr12	79685215	79685365	12:79685215-79685365	ENSG00000258048,ENSG00000177425
chr12	79689012	79689162	12:79689012-79689162	ENSG00000258048,ENSG00000177425
chr12	79689495	79689645	12:79689495-79689645	ENSG00000258048,ENSG00000177425
chr12	79690155	79690305	12:79690155-79690305	ENSG00000258048,ENSG00000177425
chr12	79690635	79690785	12:79690635-79690785	ENSG00000258048,ENSG00000177425
chr12	79690975	79691145	12:79690975-79691145	ENSG00000258048,ENSG00000177425
chr12	79691395	79691545	12:79691395-79691545	ENSG00000258048,ENSG00000177425
chr12	79691875	79692025	12:79691875-79692025	ENSG00000258048,ENSG00000177425
chr12	79692981	79693131	12:79692981-79693131	ENSG00000258048,ENSG00000177425
chr12	79693319	79693469	12:79693319-79693469	ENSG00000258048,ENSG00000177425
chr12	79726115	79726285	12:79726115-79726285	-
chr12	79728742	79728892	12:79728742-79728892	-
chr12	79738235	79738385	12:79738235-79738385	ENSG00000257956
chr12	79743069	79743219	12:79743069-79743219	-
chr12	79767235	79767385	12:79767235-79767385	-
chr12	79776235	79776405	12:79776235-79776405	ENSG00000058272
chr12	79782335	79782505	12:79782335-79782505	ENSG00000058272
chr12	79784515	79784665	12:79784515-79784665	ENSG00000058272
chr12	79818935	79819105	12:79818935-79819105	ENSG00000258044,ENSG00000277130,ENSG00000058272
chr12	79819368	79819668	12:79819368-79819668	ENSG00000258044,ENSG00000277130
chr12	79841255	79841405	12:79841255-79841405	ENSG00000258044
chr12	79841655	79841805	12:79841655-79841805	ENSG00000258044,ENSG00000277130
chr12	79844815	79844965	12:79844815-79844965	ENSG00000258044,ENSG00000277130
chr12	79848475	79848645	12:79848475-79848645	ENSG00000258044,ENSG00000277130
chr12	79851739	79851889	12:79851739-79851889	-
chr12	79858575	79858725	12:79858575-79858725	-
chr12	79877295	79877505	12:79877295-79877505	ENSG00000201942
chr12	79883335	79883485	12:79883335-79883485	ENSG00000201942
chr12	79884555	79884705	12:79884555-79884705	ENSG00000201942
chr12	79886075	79886225	12:79886075-79886225	ENSG00000201942
chr12	79887035	79887185	12:79887035-79887185	ENSG00000201942
chr12	79890955	79891105	12:79890955-79891105	-
chr12	79897775	79897925	12:79897775-79897925	ENSG00000257557,ENSG00000201942,ENSG00000258044,ENSG00000277130
chr12	79912315	79912465	12:79912315-79912465	ENSG00000058272
chr12	79925595	79925745	12:79925595-79925745	ENSG00000257557
chr12	79928180	79928330	12:79928180-79928330	ENSG00000257557
chr12	79933655	79933805	12:79933655-79933805	ENSG00000257557
chr12	79934455	79934605	12:79934455-79934605	ENSG00000257557,ENSG00000058272
chr12	79935095	79935245	12:79935095-79935245	ENSG00000257557,ENSG00000258044,ENSG00000277130,ENSG00000058272
chr12	79935735	79935885	12:79935735-79935885	ENSG00000257557,ENSG00000058272
chr12	79959575	79959725	12:79959575-79959725	-
chr12	79983615	79983765	12:79983615-79983765	ENSG00000271496
chr12	79984335	79984485	12:79984335-79984485	ENSG00000271496
chr12	79988515	79988665	12:79988515-79988665	ENSG00000271496
chr12	79997515	79997665	12:79997515-79997665	-
chr12	80031595	80031745	12:80031595-80031745	ENSG00000239473
chr12	80033135	80033285	12:80033135-80033285	ENSG00000239473
chr12	80033575	80033725	12:80033575-80033725	ENSG00000239473
chr12	80040555	80040705	12:80040555-80040705	-
chr12	80041875	80042025	12:80041875-80042025	-
chr12	80044795	80044965	12:80044795-80044965	ENSG00000239473
chr12	80045695	80045845	12:80045695-80045845	-
chr12	80047055	80047205	12:80047055-80047205	-
chr12	80053135	80053305	12:80053135-80053305	ENSG00000230291,ENSG00000238842
chr12	80056435	80056585	12:80056435-80056585	ENSG00000238842
chr12	80056955	80057105	12:80056955-80057105	ENSG00000230291,ENSG00000238842
chr12	80064415	80064565	12:80064415-80064565	ENSG00000238842
chr12	80087975	80088125	12:80087975-80088125	-
chr12	80100675	80100825	12:80100675-80100825	ENSG00000230291,ENSG00000165899
chr12	80101355	80101505	12:80101355-80101505	ENSG00000230291,ENSG00000165899
chr12	80121775	80121925	12:80121775-80121925	-
chr12	80130355	80130505	12:80130355-80130505	-
chr12	80154335	80154505	12:80154335-80154505	-
chr12	80172179	80172329	12:80172179-80172329	-
chr12	80184095	80184245	12:80184095-80184245	-
chr12	80186795	80186945	12:80186795-80186945	ENSG00000230291,ENSG00000257557,ENSG00000258044,ENSG00000277130,ENSG00000058272
chr12	80187915	80188065	12:80187915-80188065	-
chr12	80189355	80189505	12:80189355-80189505	-
chr12	80190135	80190285	12:80190135-80190285	-
chr12	80193035	80193185	12:80193035-80193185	-
chr12	80195248	80195405	12:80195248-80195405	-
chr12	80222355	80222549	12:80222355-80222549	-
chr12	80226116	80226266	12:80226116-80226266	-
chr12	80226695	80226848	12:80226695-80226848	-
chr12	80241715	80241865	12:80241715-80241865	-
chr12	80264463	80264613	12:80264463-80264613	-
chr12	80269055	80269205	12:80269055-80269205	-
chr12	80270055	80270225	12:80270055-80270225	-
chr12	80271915	80272076	12:80271915-80272076	-
chr12	80313262	80313412	12:80313262-80313412	-
chr12	80321755	80321905	12:80321755-80321905	ENSG00000222880
chr12	80325355	80325505	12:80325355-80325505	ENSG00000222880
chr12	80325655	80325805	12:80325655-80325805	ENSG00000222880
chr12	80352563	80352713	12:80352563-80352713	ENSG00000222880,ENSG00000165899
chr12	80353395	80353545	12:80353395-80353545	ENSG00000222880,ENSG00000165899
chr12	80356235	80356406	12:80356235-80356406	ENSG00000222880,ENSG00000165899
chr12	80356815	80356965	12:80356815-80356965	ENSG00000165899
chr12	80377242	80377392	12:80377242-80377392	-
chr12	80400615	80400765	12:80400615-80400765	-
chr12	80412475	80412625	12:80412475-80412625	ENSG00000257741,ENSG00000139304
chr12	80422655	80422805	12:80422655-80422805	ENSG00000139304
chr12	80440715	80440865	12:80440715-80440865	ENSG00000139304
chr12	80442035	80442185	12:80442035-80442185	ENSG00000139304
chr12	80442527	80442677	12:80442527-80442677	-
chr12	80442955	80443105	12:80442955-80443105	ENSG00000139304
chr12	80444115	80444265	12:80444115-80444265	ENSG00000139304
chr12	80445214	80445365	12:80445214-80445365	ENSG00000139304
chr12	80469796	80469946	12:80469796-80469946	-
chr12	80473016	80473186	12:80473016-80473186	ENSG00000257741
chr12	80476036	80476186	12:80476036-80476186	-
chr12	80490442	80490592	12:80490442-80490592	-
chr12	80504856	80505006	12:80504856-80505006	-
chr12	80509796	80509946	12:80509796-80509946	ENSG00000139304
chr12	80509996	80510146	12:80509996-80510146	ENSG00000139304
chr12	80510296	80510446	12:80510296-80510446	ENSG00000139304
chr12	80513301	80513451	12:80513301-80513451	-
chr12	80551976	80552126	12:80551976-80552126	ENSG00000257786,ENSG00000139304
chr12	80553436	80553586	12:80553436-80553586	ENSG00000257786
chr12	80565516	80565666	12:80565516-80565666	ENSG00000257786
chr12	80567536	80567686	12:80567536-80567686	ENSG00000257786
chr12	80580356	80580506	12:80580356-80580506	ENSG00000257429
chr12	80582541	80582691	12:80582541-80582691	-
chr12	80593896	80594046	12:80593896-80594046	ENSG00000257429
chr12	80598136	80598286	12:80598136-80598286	ENSG00000257429
chr12	80622416	80622566	12:80622416-80622566	-
chr12	80627856	80628006	12:80627856-80628006	ENSG00000139304
chr12	80648996	80649146	12:80648996-80649146	-
chr12	80655896	80656046	12:80655896-80656046	-
chr12	80659710	80659897	12:80659710-80659897	-
chr12	80674836	80674986	12:80674836-80674986	-
chr12	80676156	80676306	12:80676156-80676306	-
chr12	80702916	80703086	12:80702916-80703086	ENSG00000111049,ENSG00000111046
chr12	80703496	80703646	12:80703496-80703646	ENSG00000111046
chr12	80708696	80708846	12:80708696-80708846	ENSG00000111049,ENSG00000111046
chr12	80709016	80709166	12:80709016-80709166	ENSG00000111049,ENSG00000111046
chr12	80710536	80710686	12:80710536-80710686	ENSG00000111049,ENSG00000111046
chr12	80714136	80714308	12:80714136-80714308	ENSG00000111049,ENSG00000111046
chr12	80752555	80752705	12:80752555-80752705	-
chr12	80763916	80764066	12:80763916-80764066	ENSG00000257741
chr12	80777737	80777887	12:80777737-80777887	-
chr12	80778216	80778386	12:80778216-80778386	ENSG00000257741
chr12	80794528	80794950	12:80794528-80794950	-
chr12	80837476	80837646	12:80837476-80837646	ENSG00000207763
chr12	80860319	80860469	12:80860319-80860469	ENSG00000258215
chr12	80862116	80862266	12:80862116-80862266	ENSG00000258215
chr12	80862696	80862846	12:80862696-80862846	ENSG00000258215
chr12	80864460	80864610	12:80864460-80864610	ENSG00000258215
chr12	80877796	80877946	12:80877796-80877946	-
chr12	80912116	80912266	12:80912116-80912266	-
chr12	80913476	80913626	12:80913476-80913626	-
chr12	80936536	80936686	12:80936536-80936686	ENSG00000111058,ENSG00000208022,ENSG00000111052
chr12	80936876	80937026	12:80936876-80937026	ENSG00000111058,ENSG00000208022,ENSG00000111052
chr12	80937196	80937346	12:80937196-80937346	ENSG00000111058,ENSG00000208022,ENSG00000111052
chr12	80937676	80937826	12:80937676-80937826	ENSG00000111058,ENSG00000208022,ENSG00000111052
chr12	80939716	80939866	12:80939716-80939866	ENSG00000111058,ENSG00000208022,ENSG00000111052
chr12	80946716	80946866	12:80946716-80946866	ENSG00000111058,ENSG00000208022,ENSG00000111052
chr12	80989196	80989346	12:80989196-80989346	-
chr12	81021976	81022126	12:81021976-81022126	-
chr12	81022696	81022846	12:81022696-81022846	-
chr12	81039542	81039692	12:81039542-81039692	-
chr12	81070961	81071111	12:81070961-81071111	ENSG00000111058
chr12	81077736	81077886	12:81077736-81077886	ENSG00000111058
chr12	81078936	81079106	12:81078936-81079106	ENSG00000111058
chr12	81079916	81080066	12:81079916-81080066	ENSG00000111058
chr12	81080576	81080726	12:81080576-81080726	ENSG00000111058
chr12	81085056	81085206	12:81085056-81085206	-
chr12	81086436	81086586	12:81086436-81086586	-
chr12	81095956	81096106	12:81095956-81096106	-
chr12	81115884	81116034	12:81115884-81116034	-
chr12	81129036	81129186	12:81129036-81129186	ENSG00000265227,ENSG00000258026,ENSG00000111058
chr12	81167836	81168000	12:81167836-81168000	ENSG00000265227,ENSG00000111058
chr12	81170196	81170346	12:81170196-81170346	ENSG00000265227,ENSG00000111058
chr12	81176936	81177086	12:81176936-81177086	ENSG00000265227,ENSG00000111058
chr12	81181816	81181966	12:81181816-81181966	ENSG00000265227
chr12	81182157	81182307	12:81182157-81182307	ENSG00000265227
chr12	81208256	81208406	12:81208256-81208406	-
chr12	81209156	81209306	12:81209156-81209306	-
chr12	81209652	81209802	12:81209652-81209802	-
chr12	81210016	81210166	12:81210016-81210166	ENSG00000265227
chr12	81245636	81245786	12:81245636-81245786	-
chr12	81257098	81257248	12:81257098-81257248	-
chr12	81258076	81258226	12:81258076-81258226	ENSG00000257467,ENSG00000265227
chr12	81268636	81268806	12:81268636-81268806	ENSG00000257467
chr12	81274736	81274886	12:81274736-81274886	ENSG00000257467
chr12	81284216	81284366	12:81284216-81284366	ENSG00000257467
chr12	81294696	81294846	12:81294696-81294846	ENSG00000257467
chr12	81296716	81296866	12:81296716-81296866	-
chr12	81297036	81297206	12:81297036-81297206	ENSG00000257467,ENSG00000139220
chr12	81300576	81300726	12:81300576-81300726	ENSG00000139220
chr12	81329167	81329326	12:81329167-81329326	-
chr12	81330600	81330750	12:81330600-81330750	ENSG00000139220
chr12	81337996	81338146	12:81337996-81338146	ENSG00000139220
chr12	81350416	81350566	12:81350416-81350566	-
chr12	81403830	81403980	12:81403830-81403980	ENSG00000258162
chr12	81407601	81407751	12:81407601-81407751	ENSG00000258162
chr12	81451276	81451426	12:81451276-81451426	ENSG00000258162,ENSG00000139220
chr12	81461315	81461465	12:81461315-81461465	-
chr12	81468316	81468486	12:81468316-81468486	ENSG00000258162
chr12	81492292	81492442	12:81492292-81492442	-
chr12	81503056	81503206	12:81503056-81503206	-
chr12	81503396	81503546	12:81503396-81503546	ENSG00000258375,ENSG00000258162,ENSG00000139220
chr12	81530396	81530546	12:81530396-81530546	ENSG00000258375
chr12	81542705	81542855	12:81542705-81542855	ENSG00000258375
chr12	81558136	81558326	12:81558136-81558326	ENSG00000258375
chr12	81573285	81573486	12:81573285-81573486	-
chr12	81610976	81611126	12:81610976-81611126	-
chr12	81618025	81618175	12:81618025-81618175	-
chr12	81627676	81627846	12:81627676-81627846	-
chr12	81639347	81639497	12:81639347-81639497	-
chr12	81644656	81644806	12:81644656-81644806	ENSG00000257747
chr12	81668556	81668706	12:81668556-81668706	ENSG00000257747,ENSG00000139220
chr12	81722156	81722306	12:81722156-81722306	-
chr12	81758616	81758786	12:81758616-81758786	ENSG00000139220
chr12	81758956	81759106	12:81758956-81759106	ENSG00000139220
chr12	81759336	81759486	12:81759336-81759486	ENSG00000139220
chr12	81759661	81759811	12:81759661-81759811	ENSG00000139220
chr12	81797216	81797366	12:81797216-81797366	ENSG00000257747
chr12	81801016	81801166	12:81801016-81801166	-
chr12	81810216	81810366	12:81810216-81810366	ENSG00000257747
chr12	81811185	81811346	12:81811185-81811346	ENSG00000257747
chr12	81820056	81820206	12:81820056-81820206	-
chr12	81820376	81820526	12:81820376-81820526	-
chr12	81874716	81874866	12:81874716-81874866	ENSG00000257609
chr12	81896951	81897101	12:81896951-81897101	-
chr12	81999156	81999363	12:81999156-81999363	ENSG00000258193,ENSG00000257747
chr12	82019630	82019826	12:82019630-82019826	ENSG00000257747
chr12	82032695	82032845	12:82032695-82032845	-
chr12	82047623	82047773	12:82047623-82047773	-
chr12	82078436	82078586	12:82078436-82078586	-
chr12	82210306	82210456	12:82210306-82210456	-
chr12	82299736	82299906	12:82299736-82299906	-
chr12	82300756	82300906	12:82300756-82300906	-
chr12	82303585	82303735	12:82303585-82303735	-
chr12	82327016	82327186	12:82327016-82327186	-
chr12	82357436	82357586	12:82357436-82357586	-
chr12	82358396	82358546	12:82358396-82358546	ENSG00000127720,ENSG00000133773,ENSG00000257747
chr12	82358716	82358866	12:82358716-82358866	ENSG00000127720,ENSG00000133773,ENSG00000257747
chr12	82359796	82359946	12:82359796-82359946	-
chr12	82384016	82384186	12:82384016-82384186	-
chr12	82387736	82387886	12:82387736-82387886	-
chr12	82407616	82407766	12:82407616-82407766	-
chr12	82414116	82414266	12:82414116-82414266	-
chr12	82415056	82415206	12:82415056-82415206	-
chr12	82415516	82415666	12:82415516-82415666	-
chr12	82425336	82425486	12:82425336-82425486	-
chr12	82426296	82426446	12:82426296-82426446	-
chr12	82461496	82461646	12:82461496-82461646	ENSG00000257875
chr12	82461916	82462066	12:82461916-82462066	ENSG00000257875
chr12	82465376	82465526	12:82465376-82465526	ENSG00000257875
chr12	82471031	82471181	12:82471031-82471181	ENSG00000257875
chr12	82473996	82474146	12:82473996-82474146	ENSG00000257875
chr12	82474916	82475086	12:82474916-82475086	ENSG00000257875,ENSG00000127720
chr12	82479676	82479846	12:82479676-82479846	ENSG00000257837,ENSG00000258170,ENSG00000257875,ENSG00000127720
chr12	82486956	82487106	12:82486956-82487106	ENSG00000257431,ENSG00000257837,ENSG00000258170,ENSG00000257875
chr12	82504536	82504686	12:82504536-82504686	ENSG00000257431,ENSG00000257837,ENSG00000258170
chr12	82517161	82517326	12:82517161-82517326	ENSG00000257431,ENSG00000257837
chr12	82527296	82527446	12:82527296-82527446	ENSG00000257431,ENSG00000257837
chr12	82554676	82554826	12:82554676-82554826	-
chr12	82555816	82555966	12:82555816-82555966	-
chr12	82564816	82564966	12:82564816-82564966	-
chr12	82566079	82566379	12:82566079-82566379	-
chr12	82600516	82600666	12:82600516-82600666	-
chr12	82608836	82609002	12:82608836-82609002	-
chr12	82627956	82628106	12:82627956-82628106	-
chr12	82650736	82650886	12:82650736-82650886	-
chr12	82651056	82651206	12:82651056-82651206	-
chr12	82654816	82654966	12:82654816-82654966	-
chr12	82660003	82660153	12:82660003-82660153	-
chr12	82660656	82660806	12:82660656-82660806	-
chr12	82673216	82673390	12:82673216-82673390	-
chr12	82682896	82683046	12:82682896-82683046	-
chr12	82685836	82686006	12:82685836-82686006	ENSG00000257124,ENSG00000179104,ENSG00000286043
chr12	82686376	82686526	12:82686376-82686526	ENSG00000179104,ENSG00000286043
chr12	82686736	82686886	12:82686736-82686886	ENSG00000179104,ENSG00000286043
chr12	82687416	82687566	12:82687416-82687566	ENSG00000179104,ENSG00000286043
chr12	82687816	82687966	12:82687816-82687966	ENSG00000179104,ENSG00000286043
chr12	82688276	82688426	12:82688276-82688426	ENSG00000179104,ENSG00000286043
chr12	82695076	82695226	12:82695076-82695226	-
chr12	82698836	82698986	12:82698836-82698986	-
chr12	82708256	82708406	12:82708256-82708406	-
chr12	82708556	82708706	12:82708556-82708706	-
chr12	82731176	82731346	12:82731176-82731346	ENSG00000221148,ENSG00000257124,ENSG00000258338,ENSG00000213270,ENSG00000257747
chr12	82739653	82739803	12:82739653-82739803	-
chr12	82740496	82740646	12:82740496-82740646	-
chr12	82757176	82757340	12:82757176-82757340	ENSG00000179104
chr12	82757707	82757857	12:82757707-82757857	-
chr12	82766216	82766366	12:82766216-82766366	-
chr12	82806210	82806386	12:82806210-82806386	-
chr12	82818323	82818473	12:82818323-82818473	-
chr12	82835356	82835506	12:82835356-82835506	-
chr12	82836356	82836506	12:82836356-82836506	-
chr12	82862176	82862326	12:82862176-82862326	-
chr12	82874201	82874351	12:82874201-82874351	-
chr12	82875056	82875206	12:82875056-82875206	-
chr12	82880690	82880840	12:82880690-82880840	-
chr12	82886776	82886926	12:82886776-82886926	-
chr12	82897096	82897271	12:82897096-82897271	-
chr12	82904536	82904686	12:82904536-82904686	-
chr12	82912496	82912666	12:82912496-82912666	-
chr12	82937276	82937426	12:82937276-82937426	-
chr12	82942996	82943146	12:82942996-82943146	-
chr12	82964556	82964706	12:82964556-82964706	-
chr12	82966256	82966426	12:82966256-82966426	ENSG00000257124
chr12	82968716	82968866	12:82968716-82968866	-
chr12	82981256	82981406	12:82981256-82981406	-
chr12	83004749	83004906	12:83004749-83004906	-
chr12	83015796	83015946	12:83015796-83015946	ENSG00000252220
chr12	83016296	83016446	12:83016296-83016446	ENSG00000257124,ENSG00000258338,ENSG00000252220
chr12	83040316	83040466	12:83040316-83040466	-
chr12	83042576	83042726	12:83042576-83042726	-
chr12	83042863	83043163	12:83042863-83043163	-
chr12	83047416	83047566	12:83047416-83047566	-
chr12	83057576	83057726	12:83057576-83057726	-
chr12	83074546	83074701	12:83074546-83074701	-
chr12	83082736	83082886	12:83082736-83082886	-
chr12	83084636	83084786	12:83084636-83084786	-
chr12	83102596	83102766	12:83102596-83102766	-
chr12	83128636	83128786	12:83128636-83128786	ENSG00000213270
chr12	83145496	83145646	12:83145496-83145646	ENSG00000213270
chr12	83173022	83173172	12:83173022-83173172	ENSG00000258338
chr12	83262017	83262317	12:83262017-83262317	-
chr12	83339376	83339526	12:83339376-83339526	-
chr12	83389377	83389527	12:83389377-83389527	-
chr12	83434738	83434888	12:83434738-83434888	-
chr12	83461716	83461866	12:83461716-83461866	-
chr12	83537516	83537666	12:83537516-83537666	-
chr12	83573776	83573926	12:83573776-83573926	-
chr12	83610676	83610826	12:83610676-83610826	ENSG00000257124
chr12	83737183	83737333	12:83737183-83737333	-
chr12	83763576	83763726	12:83763576-83763726	ENSG00000257124
chr12	83808025	83808175	12:83808025-83808175	-
chr12	83819016	83819173	12:83819016-83819173	ENSG00000257124
chr12	83823796	83823946	12:83823796-83823946	-
chr12	83826186	83826386	12:83826186-83826386	-
chr12	83828036	83828186	12:83828036-83828186	-
chr12	83843656	83843806	12:83843656-83843806	-
chr12	83880376	83880582	12:83880376-83880582	-
chr12	83880796	83880946	12:83880796-83880946	-
chr12	83896536	83896686	12:83896536-83896686	-
chr12	83912663	83912813	12:83912663-83912813	-
chr12	83946016	83946166	12:83946016-83946166	ENSG00000257124
chr12	83955356	83955506	12:83955356-83955506	-
chr12	83959127	83959277	12:83959127-83959277	-
chr12	83985194	83985344	12:83985194-83985344	-
chr12	84013616	84013766	12:84013616-84013766	-
chr12	84070456	84070606	12:84070456-84070606	ENSG00000221148
chr12	84097888	84098038	12:84097888-84098038	-
chr12	84131196	84131351	12:84131196-84131351	ENSG00000221148,ENSG00000257729,ENSG00000285191
chr12	84136896	84137046	12:84136896-84137046	ENSG00000221148,ENSG00000257729,ENSG00000285191
chr12	84137196	84137346	12:84137196-84137346	ENSG00000221148,ENSG00000257729,ENSG00000285191
chr12	84141421	84141571	12:84141421-84141571	ENSG00000221148,ENSG00000285191
chr12	84141679	84141829	12:84141679-84141829	ENSG00000221148,ENSG00000285191
chr12	84244647	84244797	12:84244647-84244797	-
chr12	84270876	84271026	12:84270876-84271026	ENSG00000257729
chr12	84272476	84272632	12:84272476-84272632	ENSG00000257729
chr12	84313056	84313206	12:84313056-84313206	-
chr12	84330096	84330246	12:84330096-84330246	-
chr12	84375576	84375726	12:84375576-84375726	-
chr12	84382596	84382766	12:84382596-84382766	ENSG00000258358,ENSG00000221148
chr12	84397416	84397566	12:84397416-84397566	ENSG00000258358
chr12	84409056	84409206	12:84409056-84409206	-
chr12	84463877	84464027	12:84463877-84464027	ENSG00000258358
chr12	84497916	84498066	12:84497916-84498066	ENSG00000258358
chr12	84503296	84503446	12:84503296-84503446	ENSG00000258358,ENSG00000221148
chr12	84508076	84508226	12:84508076-84508226	-
chr12	84508396	84508546	12:84508396-84508546	ENSG00000258358
chr12	84508696	84508866	12:84508696-84508866	ENSG00000258358
chr12	84542416	84542566	12:84542416-84542566	-
chr12	84543156	84543306	12:84543156-84543306	-
chr12	84561460	84561610	12:84561460-84561610	-
chr12	84586131	84586281	12:84586131-84586281	-
chr12	84599696	84599923	12:84599696-84599923	-
chr12	84619196	84619346	12:84619196-84619346	-
chr12	84632756	84632906	12:84632756-84632906	-
chr12	84636996	84637170	12:84636996-84637170	ENSG00000257296
chr12	84638116	84638266	12:84638116-84638266	ENSG00000257296
chr12	84639068	84639218	12:84639068-84639218	-
chr12	84639587	84639737	12:84639587-84639737	-
chr12	84661836	84661986	12:84661836-84661986	ENSG00000257296
chr12	84694151	84694451	12:84694151-84694451	ENSG00000257296
chr12	84697216	84697366	12:84697216-84697366	ENSG00000257296
chr12	84702068	84702218	12:84702068-84702218	ENSG00000257296
chr12	84728036	84728186	12:84728036-84728186	-
chr12	84738696	84738886	12:84738696-84738886	ENSG00000257296
chr12	84757076	84757226	12:84757076-84757226	-
chr12	84758116	84758286	12:84758116-84758286	ENSG00000257296
chr12	84763216	84763386	12:84763216-84763386	-
chr12	84772397	84772547	12:84772397-84772547	-
chr12	84793676	84793861	12:84793676-84793861	-
chr12	84803816	84803966	12:84803816-84803966	-
chr12	84818616	84818766	12:84818616-84818766	-
chr12	84841702	84841852	12:84841702-84841852	-
chr12	84842516	84842666	12:84842516-84842666	-
chr12	84858876	84859066	12:84858876-84859066	-
chr12	84874696	84874846	12:84874696-84874846	ENSG00000072041
chr12	84881592	84881742	12:84881592-84881742	-
chr12	84891216	84891384	12:84891216-84891384	-
chr12	84891556	84891726	12:84891556-84891726	-
chr12	84899416	84899566	12:84899416-84899566	-
chr12	84910856	84911006	12:84910856-84911006	ENSG00000072041
chr12	84911336	84911486	12:84911336-84911486	ENSG00000072041
chr12	84912136	84912286	12:84912136-84912286	ENSG00000072041
chr12	84912756	84912906	12:84912756-84912906	ENSG00000258073,ENSG00000072041
chr12	84913276	84913426	12:84913276-84913426	ENSG00000072041
chr12	84919376	84919526	12:84919376-84919526	-
chr12	84920456	84920606	12:84920456-84920606	ENSG00000258073
chr12	84922916	84923066	12:84922916-84923066	ENSG00000258073
chr12	84925076	84925226	12:84925076-84925226	ENSG00000258073,ENSG00000072041
chr12	84951096	84951246	12:84951096-84951246	ENSG00000258073
chr12	84986697	84986847	12:84986697-84986847	-
chr12	84988716	84988866	12:84988716-84988866	-
chr12	85007916	85008066	12:85007916-85008066	-
chr12	85016536	85016686	12:85016536-85016686	ENSG00000133640,ENSG00000231738,ENSG00000258073,ENSG00000072041
chr12	85016996	85017146	12:85016996-85017146	-
chr12	85029557	85029707	12:85029557-85029707	ENSG00000133640,ENSG00000231738
chr12	85036257	85036407	12:85036257-85036407	ENSG00000133640,ENSG00000231738
chr12	85057497	85057647	12:85057497-85057647	-
chr12	85072957	85073107	12:85072957-85073107	-
chr12	85076797	85076947	12:85076797-85076947	ENSG00000258073
chr12	85109467	85109617	12:85109467-85109617	-
chr12	85130757	85130907	12:85130757-85130907	-
chr12	85138977	85139127	12:85138977-85139127	-
chr12	85155917	85156067	12:85155917-85156067	ENSG00000133640
chr12	85166168	85166318	12:85166168-85166318	ENSG00000133640
chr12	85180017	85180167	12:85180017-85180167	-
chr12	85273442	85273592	12:85273442-85273592	-
chr12	85275514	85275664	12:85275514-85275664	ENSG00000180318
chr12	85279677	85279827	12:85279677-85279827	ENSG00000180318
chr12	85280117	85280267	12:85280117-85280267	ENSG00000180318
chr12	85280714	85280907	12:85280714-85280907	ENSG00000180318
chr12	85281217	85281367	12:85281217-85281367	ENSG00000180318
chr12	85310597	85310747	12:85310597-85310747	ENSG00000258815
chr12	85322857	85323007	12:85322857-85323007	ENSG00000258815
chr12	85356651	85356801	12:85356651-85356801	-
chr12	85363797	85363947	12:85363797-85363947	-
chr12	85369917	85370067	12:85369917-85370067	-
chr12	85405957	85406107	12:85405957-85406107	-
chr12	85425017	85425167	12:85425017-85425167	-
chr12	85441877	85442027	12:85441877-85442027	-
chr12	85448657	85448807	12:85448657-85448807	-
chr12	85465257	85465407	12:85465257-85465407	-
chr12	85467037	85467187	12:85467037-85467187	-
chr12	85468757	85468907	12:85468757-85468907	ENSG00000133636
chr12	85469260	85469410	12:85469260-85469410	-
chr12	85469577	85469727	12:85469577-85469727	-
chr12	85472333	85472483	12:85472333-85472483	-
chr12	85477317	85477467	12:85477317-85477467	-
chr12	85548781	85548931	12:85548781-85548931	-
chr12	85550914	85551064	12:85550914-85551064	-
chr12	85573101	85573251	12:85573101-85573251	ENSG00000257855
chr12	85575817	85575967	12:85575817-85575967	ENSG00000257855
chr12	85580717	85580867	12:85580717-85580867	ENSG00000257855
chr12	85585133	85585283	12:85585133-85585283	-
chr12	85588248	85588398	12:85588248-85588398	-
chr12	85626177	85626327	12:85626177-85626327	-
chr12	85626517	85626667	12:85626517-85626667	ENSG00000258206,ENSG00000257855
chr12	85627037	85627187	12:85627037-85627187	-
chr12	85627737	85627899	12:85627737-85627899	-
chr12	85632517	85632667	12:85632517-85632667	-
chr12	85642898	85643067	12:85642898-85643067	-
chr12	85689057	85689207	12:85689057-85689207	-
chr12	85698837	85698987	12:85698837-85698987	-
chr12	85712107	85712257	12:85712107-85712257	-
chr12	85713517	85713687	12:85713517-85713687	ENSG00000258206
chr12	85720757	85720907	12:85720757-85720907	-
chr12	85726117	85726267	12:85726117-85726267	-
chr12	85733577	85733747	12:85733577-85733747	ENSG00000258206
chr12	85734117	85734267	12:85734117-85734267	ENSG00000258206
chr12	85735273	85735423	12:85735273-85735423	-
chr12	85755917	85756067	12:85755917-85756067	-
chr12	85765558	85765739	12:85765558-85765739	ENSG00000258206
chr12	85794641	85794791	12:85794641-85794791	ENSG00000258206
chr12	85803317	85803467	12:85803317-85803467	ENSG00000258206
chr12	85804817	85804967	12:85804817-85804967	ENSG00000258206
chr12	85805797	85805947	12:85805797-85805947	ENSG00000258206
chr12	85820257	85820407	12:85820257-85820407	ENSG00000258206
chr12	85821297	85821447	12:85821297-85821447	-
chr12	85823537	85823687	12:85823537-85823687	-
chr12	85823897	85824067	12:85823897-85824067	ENSG00000258206
chr12	85829497	85829660	12:85829497-85829660	-
chr12	85835577	85835727	12:85835577-85835727	ENSG00000198774
chr12	85836317	85836467	12:85836317-85836467	ENSG00000133636,ENSG00000198774,ENSG00000258206,ENSG00000257855
chr12	85865897	85866047	12:85865897-85866047	ENSG00000133636
chr12	85867297	85867447	12:85867297-85867447	ENSG00000133636
chr12	85872617	85872767	12:85872617-85872767	ENSG00000133636
chr12	85874279	85874429	12:85874279-85874429	ENSG00000133636
chr12	85920457	85920614	12:85920457-85920614	-
chr12	85923837	85924007	12:85923837-85924007	-
chr12	85948418	85948568	12:85948418-85948568	-
chr12	85951956	85952106	12:85951956-85952106	ENSG00000258178
chr12	85955216	85955366	12:85955216-85955366	ENSG00000258178
chr12	85963456	85963606	12:85963456-85963606	ENSG00000258178
chr12	85965756	85965906	12:85965756-85965906	-
chr12	85979777	85979936	12:85979777-85979936	-
chr12	85980137	85980287	12:85980137-85980287	-
chr12	85991997	85992147	12:85991997-85992147	-
chr12	85996377	85996527	12:85996377-85996527	ENSG00000257897
chr12	86006781	86006947	12:86006781-86006947	ENSG00000257897
chr12	86017958	86018108	12:86017958-86018108	ENSG00000257897
chr12	86077254	86077404	12:86077254-86077404	-
chr12	86117837	86117987	12:86117837-86117987	-
chr12	86134717	86134867	12:86134717-86134867	-
chr12	86137997	86138247	12:86137997-86138247	-
chr12	86138897	86139047	12:86138897-86139047	-
chr12	86148737	86148887	12:86148737-86148887	-
chr12	86159097	86159247	12:86159097-86159247	-
chr12	86170157	86170307	12:86170157-86170307	-
chr12	86186601	86186751	12:86186601-86186751	-
chr12	86194077	86194267	12:86194077-86194267	-
chr12	86215477	86215627	12:86215477-86215627	-
chr12	86224577	86224727	12:86224577-86224727	-
chr12	86230697	86230876	12:86230697-86230876	-
chr12	86233237	86233387	12:86233237-86233387	-
chr12	86249957	86250107	12:86249957-86250107	ENSG00000182050
chr12	86252249	86252399	12:86252249-86252399	ENSG00000182050
chr12	86253637	86253787	12:86253637-86253787	ENSG00000182050
chr12	86254517	86254667	12:86254517-86254667	ENSG00000182050
chr12	86261262	86261427	12:86261262-86261427	ENSG00000182050
chr12	86291156	86291306	12:86291156-86291306	-
chr12	86331157	86331307	12:86331157-86331307	-
chr12	86367297	86367447	12:86367297-86367447	-
chr12	86387873	86388023	12:86387873-86388023	-
chr12	86390057	86390220	12:86390057-86390220	-
chr12	86429978	86430128	12:86429978-86430128	-
chr12	86435188	86435338	12:86435188-86435338	-
chr12	86445448	86445598	12:86445448-86445598	-
chr12	86460274	86460424	12:86460274-86460424	-
chr12	86489578	86489728	12:86489578-86489728	-
chr12	86507638	86507788	12:86507638-86507788	-
chr12	86513338	86513488	12:86513338-86513488	-
chr12	86513938	86514088	12:86513938-86514088	-
chr12	86531138	86531288	12:86531138-86531288	-
chr12	86538272	86538422	12:86538272-86538422	-
chr12	86551278	86551428	12:86551278-86551428	-
chr12	86597426	86597726	12:86597426-86597726	ENSG00000182050
chr12	86605643	86605793	12:86605643-86605793	ENSG00000182050
chr12	86613438	86613588	12:86613438-86613588	ENSG00000182050
chr12	86623378	86623528	12:86623378-86623528	-
chr12	86634458	86634670	12:86634458-86634670	-
chr12	86634788	86634938	12:86634788-86634938	-
chr12	86660095	86660245	12:86660095-86660245	-
chr12	86660898	86661048	12:86660898-86661048	-
chr12	86663818	86663968	12:86663818-86663968	-
chr12	86666498	86666648	12:86666498-86666648	-
chr12	86683638	86683788	12:86683638-86683788	-
chr12	86698038	86698188	12:86698038-86698188	-
chr12	86698438	86698588	12:86698438-86698588	-
chr12	86698758	86698908	12:86698758-86698908	-
chr12	86710258	86710408	12:86710258-86710408	-
chr12	86712458	86712628	12:86712458-86712628	ENSG00000258185,ENSG00000182050
chr12	86719538	86719688	12:86719538-86719688	-
chr12	86723478	86723628	12:86723478-86723628	-
chr12	86724818	86724968	12:86724818-86724968	-
chr12	86727298	86727448	12:86727298-86727448	-
chr12	86772814	86772964	12:86772814-86772964	-
chr12	86774278	86774428	12:86774278-86774428	ENSG00000258185
chr12	86775098	86775268	12:86775098-86775268	-
chr12	86777498	86777648	12:86777498-86777648	-
chr12	86788423	86788573	12:86788423-86788573	-
chr12	86788998	86789148	12:86788998-86789148	-
chr12	86789158	86789308	12:86789158-86789308	-
chr12	86790905	86791055	12:86790905-86791055	-
chr12	86837374	86837524	12:86837374-86837524	ENSG00000258185,ENSG00000182050
chr12	86838918	86839088	12:86838918-86839088	ENSG00000258185,ENSG00000182050
chr12	86876458	86876608	12:86876458-86876608	-
chr12	86886378	86886548	12:86886378-86886548	-
chr12	86914858	86915008	12:86914858-86915008	ENSG00000258185
chr12	86930078	86930228	12:86930078-86930228	-
chr12	86948978	86949169	12:86948978-86949169	-
chr12	86950198	86950348	12:86950198-86950348	-
chr12	87017358	87017508	12:87017358-87017508	-
chr12	87020185	87020406	12:87020185-87020406	-
chr12	87026121	87026271	12:87026121-87026271	-
chr12	87054358	87054508	12:87054358-87054508	ENSG00000280049
chr12	87073210	87073360	12:87073210-87073360	-
chr12	87075358	87075508	12:87075358-87075508	-
chr12	87082898	87083048	12:87082898-87083048	-
chr12	87086638	87086788	12:87086638-87086788	-
chr12	87119798	87119948	12:87119798-87119948	-
chr12	87120518	87120668	12:87120518-87120668	-
chr12	87127418	87127568	12:87127418-87127568	-
chr12	87136458	87136608	12:87136458-87136608	ENSG00000242850
chr12	87140378	87140528	12:87140378-87140528	ENSG00000242850
chr12	87142504	87142654	12:87142504-87142654	-
chr12	87155738	87155888	12:87155738-87155888	ENSG00000242850
chr12	87157858	87158008	12:87157858-87158008	ENSG00000242850,ENSG00000280049
chr12	87167629	87167779	12:87167629-87167779	ENSG00000242850
chr12	87196454	87196608	12:87196454-87196608	-
chr12	87201698	87201848	12:87201698-87201848	-
chr12	87216518	87216708	12:87216518-87216708	-
chr12	87217578	87217728	12:87217578-87217728	-
chr12	87217992	87218142	12:87217992-87218142	-
chr12	87227298	87227448	12:87227298-87227448	-
chr12	87233758	87233908	12:87233758-87233908	-
chr12	87244961	87245111	12:87244961-87245111	-
chr12	87247678	87247848	12:87247678-87247848	-
chr12	87248038	87248208	12:87248038-87248208	-
chr12	87253245	87253395	12:87253245-87253395	-
chr12	87259538	87259688	12:87259538-87259688	-
chr12	87261178	87261328	12:87261178-87261328	-
chr12	87266418	87266568	12:87266418-87266568	-
chr12	87270978	87271128	12:87270978-87271128	-
chr12	87274678	87274868	12:87274678-87274868	-
chr12	87302518	87302668	12:87302518-87302668	-
chr12	87311338	87311488	12:87311338-87311488	-
chr12	87318218	87318368	12:87318218-87318368	-
chr12	87318564	87318714	12:87318564-87318714	-
chr12	87320871	87321028	12:87320871-87321028	-
chr12	87323458	87323608	12:87323458-87323608	-
chr12	87329218	87329368	12:87329218-87329368	-
chr12	87329638	87329788	12:87329638-87329788	-
chr12	87332598	87332748	12:87332598-87332748	-
chr12	87333238	87333388	12:87333238-87333388	-
chr12	87333518	87333668	12:87333518-87333668	-
chr12	87337058	87337208	12:87337058-87337208	-
chr12	87344818	87344968	12:87344818-87344968	-
chr12	87383306	87383456	12:87383306-87383456	-
chr12	87383758	87383908	12:87383758-87383908	-
chr12	87404588	87404738	12:87404588-87404738	-
chr12	87406078	87406228	12:87406078-87406228	-
chr12	87407018	87407168	12:87407018-87407168	-
chr12	87413898	87414068	12:87413898-87414068	-
chr12	87429018	87429168	12:87429018-87429168	-
chr12	87430558	87430708	12:87430558-87430708	-
chr12	87440278	87440428	12:87440278-87440428	-
chr12	87441612	87441762	12:87441612-87441762	-
chr12	87469108	87469258	12:87469108-87469258	-
chr12	87469438	87469588	12:87469438-87469588	-
chr12	87509558	87509728	12:87509558-87509728	-
chr12	87511040	87511190	12:87511040-87511190	-
chr12	87511498	87511648	12:87511498-87511648	-
chr12	87518618	87518768	12:87518618-87518768	-
chr12	87549883	87550033	12:87549883-87550033	-
chr12	87567078	87567228	12:87567078-87567228	-
chr12	87596738	87596888	12:87596738-87596888	-
chr12	87618358	87618508	12:87618358-87618508	-
chr12	87654038	87654188	12:87654038-87654188	-
chr12	87661156	87661306	12:87661156-87661306	-
chr12	87667458	87667628	12:87667458-87667628	ENSG00000258205
chr12	87676858	87677008	12:87676858-87677008	-
chr12	87678558	87678728	12:87678558-87678728	-
chr12	87679379	87679529	12:87679379-87679529	-
chr12	87687418	87687568	12:87687418-87687568	-
chr12	87721058	87721208	12:87721058-87721208	-
chr12	87729038	87729188	12:87729038-87729188	-
chr12	87750157	87750307	12:87750157-87750307	ENSG00000258205
chr12	87756178	87756348	12:87756178-87756348	ENSG00000258128,ENSG00000258173,ENSG00000257648,ENSG00000258205
chr12	87756818	87756968	12:87756818-87756968	ENSG00000258173,ENSG00000257648,ENSG00000258205
chr12	87761058	87761208	12:87761058-87761208	ENSG00000258128,ENSG00000258205
chr12	87780204	87780354	12:87780204-87780354	ENSG00000258128
chr12	87793278	87793428	12:87793278-87793428	ENSG00000257912,ENSG00000258128
chr12	87797218	87797368	12:87797218-87797368	ENSG00000257912,ENSG00000258128
chr12	87802258	87802408	12:87802258-87802408	ENSG00000257912,ENSG00000258128
chr12	87810078	87810228	12:87810078-87810228	ENSG00000257940
chr12	87813818	87813968	12:87813818-87813968	ENSG00000258179,ENSG00000257940
chr12	87816298	87816448	12:87816298-87816448	ENSG00000258179,ENSG00000257940
chr12	87820938	87821088	12:87820938-87821088	ENSG00000258179,ENSG00000257940
chr12	87827738	87827888	12:87827738-87827888	ENSG00000258179,ENSG00000257940
chr12	87848378	87848528	12:87848378-87848528	ENSG00000258128
chr12	87866798	87866948	12:87866798-87866948	-
chr12	87870158	87870308	12:87870158-87870308	-
chr12	87871238	87871388	12:87871238-87871388	-
chr12	87873458	87873608	12:87873458-87873608	-
chr12	87883896	87884046	12:87883896-87884046	-
chr12	87901422	87901722	12:87901422-87901722	-
chr12	87930138	87930308	12:87930138-87930308	ENSG00000240721
chr12	87931898	87932048	12:87931898-87932048	ENSG00000240721
chr12	87935278	87935428	12:87935278-87935428	ENSG00000240721
chr12	87938758	87938908	12:87938758-87938908	ENSG00000240721
chr12	87951658	87951808	12:87951658-87951808	ENSG00000240721
chr12	87953378	87953528	12:87953378-87953528	ENSG00000240721
chr12	87967959	87968128	12:87967959-87968128	-
chr12	87980848	87980998	12:87980848-87980998	-
chr12	87981678	87981828	12:87981678-87981828	-
chr12	87982318	87982468	12:87982318-87982468	-
chr12	87995698	87995848	12:87995698-87995848	ENSG00000165805
chr12	88011858	88012012	12:88011858-88012012	ENSG00000165805
chr12	88015438	88015588	12:88015438-88015588	ENSG00000165805
chr12	88035418	88035568	12:88035418-88035568	ENSG00000133641,ENSG00000165805
chr12	88036248	88036398	12:88036248-88036398	ENSG00000133641
chr12	88036698	88036848	12:88036698-88036848	ENSG00000133641,ENSG00000165805
chr12	88047894	88048044	12:88047894-88048044	ENSG00000252747
chr12	88052798	88052968	12:88052798-88052968	ENSG00000257752,ENSG00000252747
chr12	88058498	88058648	12:88058498-88058648	ENSG00000257752,ENSG00000252747,ENSG00000198707
chr12	88063558	88063708	12:88063558-88063708	ENSG00000257752
chr12	88067398	88067568	12:88067398-88067568	ENSG00000198707
chr12	88097303	88097466	12:88097303-88097466	-
chr12	88108138	88108308	12:88108138-88108308	-
chr12	88111178	88111348	12:88111178-88111348	-
chr12	88113978	88114128	12:88113978-88114128	-
chr12	88142118	88142268	12:88142118-88142268	ENSG00000139324,ENSG00000198707
chr12	88142744	88142894	12:88142744-88142894	-
chr12	88142942	88143092	12:88142942-88143092	-
chr12	88154078	88154228	12:88154078-88154228	ENSG00000139324,ENSG00000198707
chr12	88186077	88186228	12:88186077-88186228	-
chr12	88188258	88188408	12:88188258-88188408	-
chr12	88194968	88195118	12:88194968-88195118	-
chr12	88202598	88202748	12:88202598-88202748	-
chr12	88206778	88206928	12:88206778-88206928	-
chr12	88208378	88208528	12:88208378-88208528	-
chr12	88238078	88238248	12:88238078-88238248	-
chr12	88242278	88242428	12:88242278-88242428	-
chr12	88242618	88242808	12:88242618-88242808	-
chr12	88244098	88244248	12:88244098-88244248	-
chr12	88246020	88246170	12:88246020-88246170	-
chr12	88247298	88247448	12:88247298-88247448	-
chr12	88266939	88267089	12:88266939-88267089	-
chr12	88272637	88272787	12:88272637-88272787	-
chr12	88291818	88291968	12:88291818-88291968	-
chr12	88298918	88299168	12:88298918-88299168	-
chr12	88299718	88299888	12:88299718-88299888	-
chr12	88306843	88306993	12:88306843-88306993	-
chr12	88308998	88309148	12:88308998-88309148	-
chr12	88309638	88309808	12:88309638-88309808	-
chr12	88310178	88310328	12:88310178-88310328	-
chr12	88310638	88310788	12:88310638-88310788	-
chr12	88313409	88313559	12:88313409-88313559	-
chr12	88325198	88325368	12:88325198-88325368	-
chr12	88325538	88325708	12:88325538-88325708	-
chr12	88325958	88326108	12:88325958-88326108	-
chr12	88330418	88330568	12:88330418-88330568	-
chr12	88334398	88334588	12:88334398-88334588	-
chr12	88339378	88339528	12:88339378-88339528	-
chr12	88351218	88351368	12:88351218-88351368	-
chr12	88361618	88361768	12:88361618-88361768	-
chr12	88362618	88362768	12:88362618-88362768	-
chr12	88371538	88371688	12:88371538-88371688	-
chr12	88389005	88389155	12:88389005-88389155	-
chr12	88391718	88391868	12:88391718-88391868	-
chr12	88393498	88393668	12:88393498-88393668	-
chr12	88401293	88401443	12:88401293-88401443	-
chr12	88419238	88419408	12:88419238-88419408	-
chr12	88419938	88420088	12:88419938-88420088	-
chr12	88420538	88420708	12:88420538-88420708	ENSG00000199245
chr12	88427598	88427748	12:88427598-88427748	ENSG00000199245
chr12	88432598	88432748	12:88432598-88432748	ENSG00000199245
chr12	88434438	88434588	12:88434438-88434588	ENSG00000199245
chr12	88450238	88450388	12:88450238-88450388	-
chr12	88453418	88453568	12:88453418-88453568	-
chr12	88453678	88453828	12:88453678-88453828	-
chr12	88454638	88454788	12:88454638-88454788	-
chr12	88468658	88468808	12:88468658-88468808	-
chr12	88471758	88471908	12:88471758-88471908	-
chr12	88472358	88472508	12:88472358-88472508	-
chr12	88472898	88473048	12:88472898-88473048	-
chr12	88493738	88493888	12:88493738-88493888	-
chr12	88497047	88497197	12:88497047-88497197	-
chr12	88502089	88502239	12:88502089-88502239	-
chr12	88502658	88502808	12:88502658-88502808	-
chr12	88509438	88509588	12:88509438-88509588	-
chr12	88520058	88520228	12:88520058-88520228	-
chr12	88520478	88520628	12:88520478-88520628	-
chr12	88529838	88529988	12:88529838-88529988	ENSG00000049130
chr12	88538398	88538548	12:88538398-88538548	ENSG00000049130
chr12	88545038	88545188	12:88545038-88545188	-
chr12	88546978	88547128	12:88546978-88547128	-
chr12	88552918	88553068	12:88552918-88553068	ENSG00000049130
chr12	88553998	88554148	12:88553998-88554148	ENSG00000252850,ENSG00000281333,ENSG00000049130
chr12	88554398	88554568	12:88554398-88554568	-
chr12	88563398	88563548	12:88563398-88563548	-
chr12	88566598	88566748	12:88566598-88566748	-
chr12	88570238	88570408	12:88570238-88570408	ENSG00000252850,ENSG00000281333,ENSG00000049130
chr12	88571625	88571775	12:88571625-88571775	-
chr12	88573034	88573184	12:88573034-88573184	-
chr12	88580358	88580528	12:88580358-88580528	ENSG00000278011,ENSG00000252850,ENSG00000281333,ENSG00000049130
chr12	88600398	88600566	12:88600398-88600566	ENSG00000278011
chr12	88625018	88625168	12:88625018-88625168	ENSG00000278011
chr12	88627618	88627768	12:88627618-88627768	-
chr12	88630670	88630820	12:88630670-88630820	-
chr12	88633438	88633588	12:88633438-88633588	-
chr12	88638518	88638668	12:88638518-88638668	-
chr12	88639018	88639188	12:88639018-88639188	-
chr12	88639558	88639708	12:88639558-88639708	-
chr12	88643780	88643930	12:88643780-88643930	-
chr12	88650858	88651008	12:88650858-88651008	-
chr12	88658138	88658295	12:88658138-88658295	-
chr12	88658498	88658648	12:88658498-88658648	-
chr12	88663098	88663248	12:88663098-88663248	-
chr12	88665178	88665348	12:88665178-88665348	-
chr12	88691918	88692068	12:88691918-88692068	-
chr12	88698658	88698808	12:88698658-88698808	-
chr12	88703898	88704048	12:88703898-88704048	-
chr12	88706418	88706568	12:88706418-88706568	-
chr12	88723358	88723508	12:88723358-88723508	-
chr12	88727178	88727328	12:88727178-88727328	-
chr12	88727458	88727608	12:88727458-88727608	-
chr12	88753218	88753368	12:88753218-88753368	-
chr12	88764858	88765008	12:88764858-88765008	-
chr12	88782058	88782234	12:88782058-88782234	-
chr12	88784315	88784465	12:88784315-88784465	-
chr12	88793218	88793368	12:88793218-88793368	-
chr12	88796518	88796668	12:88796518-88796668	-
chr12	88802098	88802248	12:88802098-88802248	-
chr12	88810418	88810568	12:88810418-88810568	-
chr12	88810998	88811148	12:88810998-88811148	-
chr12	88833766	88833916	12:88833766-88833916	-
chr12	88834298	88834448	12:88834298-88834448	-
chr12	88836298	88836448	12:88836298-88836448	-
chr12	88854418	88854568	12:88854418-88854568	-
chr12	88868178	88868328	12:88868178-88868328	-
chr12	88876978	88877128	12:88876978-88877128	-
chr12	88889478	88889628	12:88889478-88889628	-
chr12	88889758	88889908	12:88889758-88889908	-
chr12	88894178	88894328	12:88894178-88894328	-
chr12	88897078	88897228	12:88897078-88897228	-
chr12	88897898	88898068	12:88897898-88898068	-
chr12	88904838	88904988	12:88904838-88904988	-
chr12	88922958	88923108	12:88922958-88923108	-
chr12	88925518	88925668	12:88925518-88925668	-
chr12	88926118	88926268	12:88926118-88926268	-
chr12	88934518	88934668	12:88934518-88934668	-
chr12	88944398	88944568	12:88944398-88944568	-
chr12	88945138	88945288	12:88945138-88945288	-
chr12	88946418	88946568	12:88946418-88946568	-
chr12	88946598	88946788	12:88946598-88946788	-
chr12	88952678	88952848	12:88952678-88952848	-
chr12	88957458	88957608	12:88957458-88957608	-
chr12	88960638	88960788	12:88960638-88960788	-
chr12	88982803	88982953	12:88982803-88982953	-
chr12	88986158	88986348	12:88986158-88986348	-
chr12	88993758	88993928	12:88993758-88993928	-
chr12	88994673	88994823	12:88994673-88994823	-
chr12	88995138	88995288	12:88995138-88995288	-
chr12	88996478	88996628	12:88996478-88996628	-
chr12	88998558	88998708	12:88998558-88998708	-
chr12	89017258	89017428	12:89017258-89017428	ENSG00000270344,ENSG00000259075,ENSG00000139323,ENSG00000257629,ENSG00000246363
chr12	89019678	89019828	12:89019678-89019828	ENSG00000270344,ENSG00000257594,ENSG00000259075,ENSG00000139323,ENSG00000257629,ENSG00000246363
chr12	89029998	89030148	12:89029998-89030148	ENSG00000257629
chr12	89040518	89040708	12:89040518-89040708	ENSG00000257629
chr12	89051198	89051348	12:89051198-89051348	ENSG00000139323,ENSG00000257629
chr12	89059826	89059976	12:89059826-89059976	-
chr12	89060378	89060528	12:89060378-89060528	-
chr12	89064938	89065088	12:89064938-89065088	-
chr12	89067598	89067748	12:89067598-89067748	-
chr12	89069558	89069708	12:89069558-89069708	-
chr12	89071042	89071192	12:89071042-89071192	-
chr12	89073178	89073328	12:89073178-89073328	-
chr12	89075980	89076148	12:89075980-89076148	-
chr12	89080878	89081047	12:89080878-89081047	-
chr12	89081218	89081368	12:89081218-89081368	-
chr12	89082518	89082668	12:89082518-89082668	-
chr12	89084898	89085048	12:89084898-89085048	-
chr12	89085578	89085728	12:89085578-89085728	-
chr12	89098898	89099048	12:89098898-89099048	-
chr12	89103958	89104108	12:89103958-89104108	-
chr12	89117558	89117708	12:89117558-89117708	-
chr12	89117798	89117948	12:89117798-89117948	-
chr12	89126798	89126948	12:89126798-89126948	-
chr12	89134578	89134748	12:89134578-89134748	-
chr12	89136098	89136248	12:89136098-89136248	-
chr12	89140678	89140828	12:89140678-89140828	-
chr12	89154858	89155008	12:89154858-89155008	-
chr12	89155198	89155348	12:89155198-89155348	-
chr12	89156418	89156568	12:89156418-89156568	-
chr12	89156938	89157088	12:89156938-89157088	-
chr12	89160736	89161036	12:89160736-89161036	-
chr12	89162838	89163008	12:89162838-89163008	ENSG00000257820,ENSG00000238302,ENSG00000257629
chr12	89164079	89164229	12:89164079-89164229	-
chr12	89166578	89166728	12:89166578-89166728	-
chr12	89173195	89173345	12:89173195-89173345	-
chr12	89180138	89180288	12:89180138-89180288	ENSG00000238302
chr12	89181638	89181788	12:89181638-89181788	-
chr12	89184198	89184368	12:89184198-89184368	ENSG00000257820,ENSG00000238302
chr12	89186049	89186199	12:89186049-89186199	-
chr12	89189583	89189733	12:89189583-89189733	-
chr12	89208938	89209088	12:89208938-89209088	-
chr12	89212438	89212608	12:89212438-89212608	-
chr12	89225458	89225608	12:89225458-89225608	-
chr12	89225898	89226048	12:89225898-89226048	ENSG00000238302
chr12	89229806	89230106	12:89229806-89230106	-
chr12	89230458	89230608	12:89230458-89230608	-
chr12	89230838	89230988	12:89230838-89230988	-
chr12	89234978	89235128	12:89234978-89235128	-
chr12	89235298	89235448	12:89235298-89235448	-
chr12	89235798	89235948	12:89235798-89235948	-
chr12	89236358	89236508	12:89236358-89236508	-
chr12	89237118	89237268	12:89237118-89237268	-
chr12	89238738	89238888	12:89238738-89238888	-
chr12	89243825	89243975	12:89243825-89243975	-
chr12	89244698	89244868	12:89244698-89244868	-
chr12	89245118	89245268	12:89245118-89245268	-
chr12	89252358	89252508	12:89252358-89252508	-
chr12	89259938	89260088	12:89259938-89260088	-
chr12	89277038	89277192	12:89277038-89277192	ENSG00000238302
chr12	89280958	89281108	12:89280958-89281108	ENSG00000238302
chr12	89281218	89281368	12:89281218-89281368	ENSG00000238302
chr12	89289098	89289248	12:89289098-89289248	ENSG00000238302
chr12	89319238	89319408	12:89319238-89319408	ENSG00000257820,ENSG00000246363
chr12	89326818	89326968	12:89326818-89326968	-
chr12	89334918	89335068	12:89334918-89335068	ENSG00000257820
chr12	89337318	89337468	12:89337318-89337468	-
chr12	89343218	89343368	12:89343218-89343368	-
chr12	89345578	89345728	12:89345578-89345728	-
chr12	89346498	89346648	12:89346498-89346648	ENSG00000286608,ENSG00000274021,ENSG00000139318
chr12	89346798	89346968	12:89346798-89346968	ENSG00000286608,ENSG00000274021,ENSG00000139318
chr12	89347878	89348028	12:89347878-89348028	-
chr12	89348918	89349068	12:89348918-89349068	-
chr12	89349438	89349588	12:89349438-89349588	ENSG00000286608,ENSG00000274021,ENSG00000139318
chr12	89349978	89350128	12:89349978-89350128	ENSG00000286608,ENSG00000274021,ENSG00000139318
chr12	89350718	89350868	12:89350718-89350868	ENSG00000286608,ENSG00000274021,ENSG00000139318
chr12	89352518	89352668	12:89352518-89352668	ENSG00000139323,ENSG00000271327,ENSG00000286608,ENSG00000274021,ENSG00000139318,ENSG00000257820
chr12	89353338	89353688	12:89353338-89353688	ENSG00000286608,ENSG00000274021,ENSG00000139318
chr12	89353949	89354257	12:89353949-89354257	-
chr12	89354838	89354988	12:89354838-89354988	-
chr12	89355418	89355568	12:89355418-89355568	-
chr12	89370898	89371048	12:89370898-89371048	ENSG00000271259,ENSG00000271327
chr12	89372578	89372728	12:89372578-89372728	ENSG00000271259,ENSG00000271327
chr12	89373018	89373168	12:89373018-89373168	ENSG00000271327
chr12	89373898	89374048	12:89373898-89374048	ENSG00000271259,ENSG00000271327
chr12	89374278	89374430	12:89374278-89374430	ENSG00000271259,ENSG00000271327
chr12	89375658	89375828	12:89375658-89375828	ENSG00000271259,ENSG00000271327
chr12	89375998	89376168	12:89375998-89376168	ENSG00000271259
chr12	89383338	89383488	12:89383338-89383488	-
chr12	89383552	89383702	12:89383552-89383702	-
chr12	89384118	89384288	12:89384118-89384288	ENSG00000271259
chr12	89384458	89384608	12:89384458-89384608	ENSG00000271259,ENSG00000271327
chr12	89390238	89390428	12:89390238-89390428	-
chr12	89390938	89391088	12:89390938-89391088	-
chr12	89391398	89391548	12:89391398-89391548	-
chr12	89393578	89393728	12:89393578-89393728	-
chr12	89394018	89394168	12:89394018-89394168	-
chr12	89415018	89415168	12:89415018-89415168	-
chr12	89417325	89417528	12:89417325-89417528	-
chr12	89417781	89417931	12:89417781-89417931	-
chr12	89427691	89427841	12:89427691-89427841	-
chr12	89433818	89433968	12:89433818-89433968	-
chr12	89440058	89440208	12:89440058-89440208	-
chr12	89448978	89449128	12:89448978-89449128	-
chr12	89449238	89449388	12:89449238-89449388	-
chr12	89451038	89451188	12:89451038-89451188	-
chr12	89452058	89452228	12:89452058-89452228	ENSG00000257629
chr12	89452653	89452803	12:89452653-89452803	-
chr12	89452858	89453008	12:89452858-89453008	-
chr12	89453718	89453868	12:89453718-89453868	ENSG00000257629
chr12	89454151	89454308	12:89454151-89454308	-
chr12	89454831	89454981	12:89454831-89454981	-
chr12	89459398	89459548	12:89459398-89459548	-
chr12	89461238	89461388	12:89461238-89461388	-
chr12	89461858	89462008	12:89461858-89462008	ENSG00000139323,ENSG00000257629,ENSG00000246363
chr12	89462180	89462330	12:89462180-89462330	-
chr12	89463898	89464048	12:89463898-89464048	-
chr12	89465318	89465468	12:89465318-89465468	-
chr12	89469438	89469588	12:89469438-89469588	ENSG00000139323
chr12	89470858	89471008	12:89470858-89471008	ENSG00000270344,ENSG00000257594,ENSG00000259075,ENSG00000139323
chr12	89472638	89472788	12:89472638-89472788	ENSG00000139323
chr12	89481318	89481468	12:89481318-89481468	-
chr12	89497118	89497288	12:89497118-89497288	ENSG00000226982
chr12	89501878	89502028	12:89501878-89502028	ENSG00000226982
chr12	89505038	89505188	12:89505038-89505188	ENSG00000226982
chr12	89507398	89507548	12:89507398-89507548	ENSG00000226982
chr12	89515678	89515828	12:89515678-89515828	ENSG00000257594
chr12	89521720	89521870	12:89521720-89521870	-
chr12	89521938	89522088	12:89521938-89522088	ENSG00000257594
chr12	89524758	89524908	12:89524758-89524908	ENSG00000270344,ENSG00000257594,ENSG00000259075,ENSG00000139323
chr12	89525078	89525240	12:89525078-89525240	ENSG00000270344,ENSG00000257594,ENSG00000259075
chr12	89526058	89526248	12:89526058-89526248	ENSG00000270344,ENSG00000257594,ENSG00000259075,ENSG00000139323
chr12	89529858	89530028	12:89529858-89530028	ENSG00000270344,ENSG00000257594,ENSG00000259075,ENSG00000139323
chr12	89533344	89533508	12:89533344-89533508	ENSG00000259075,ENSG00000139323
chr12	89543058	89543208	12:89543058-89543208	ENSG00000258302,ENSG00000279939,ENSG00000259075
chr12	89544938	89545108	12:89544938-89545108	ENSG00000279939
chr12	89552498	89552648	12:89552498-89552648	ENSG00000258302
chr12	89557118	89557268	12:89557118-89557268	ENSG00000258302
chr12	89566798	89566948	12:89566798-89566948	ENSG00000258302
chr12	89571938	89572088	12:89571938-89572088	ENSG00000258302
chr12	89574798	89574948	12:89574798-89574948	ENSG00000258302
chr12	89575381	89575681	12:89575381-89575681	-
chr12	89619238	89619388	12:89619238-89619388	ENSG00000070961
chr12	89621638	89621788	12:89621638-89621788	-
chr12	89622128	89622428	12:89622128-89622428	-
chr12	89625698	89625848	12:89625698-89625848	-
chr12	89648618	89648788	12:89648618-89648788	-
chr12	89650358	89650508	12:89650358-89650508	ENSG00000070961
chr12	89655962	89656112	12:89655962-89656112	-
chr12	89664098	89664248	12:89664098-89664248	-
chr12	89665716	89665866	12:89665716-89665866	-
chr12	89671578	89671748	12:89671578-89671748	-
chr12	89680564	89680714	12:89680564-89680714	-
chr12	89693178	89693328	12:89693178-89693328	-
chr12	89693898	89694048	12:89693898-89694048	-
chr12	89695198	89695368	12:89695198-89695368	-
chr12	89707218	89707368	12:89707218-89707368	-
chr12	89707934	89708084	12:89707934-89708084	-
chr12	89708298	89708448	12:89708298-89708448	-
chr12	89708818	89708988	12:89708818-89708988	ENSG00000258216,ENSG00000271614,ENSG00000070961
chr12	89709558	89709728	12:89709558-89709728	ENSG00000258290,ENSG00000258216,ENSG00000271614,ENSG00000070961
chr12	89709998	89710148	12:89709998-89710148	ENSG00000258216,ENSG00000271614
chr12	89731258	89731408	12:89731258-89731408	ENSG00000252207
chr12	89731718	89731868	12:89731718-89731868	ENSG00000252207
chr12	89733798	89733948	12:89733798-89733948	ENSG00000252207
chr12	89733998	89734148	12:89733998-89734148	ENSG00000252207
chr12	89751158	89751308	12:89751158-89751308	ENSG00000252823,ENSG00000257480
chr12	89756798	89756948	12:89756798-89756948	ENSG00000258290,ENSG00000252823,ENSG00000257480,ENSG00000258216
chr12	89769298	89769488	12:89769298-89769488	-
chr12	89775483	89775633	12:89775483-89775633	-
chr12	89783438	89783588	12:89783438-89783588	-
chr12	89783858	89784028	12:89783858-89784028	-
chr12	89789898	89790048	12:89789898-89790048	-
chr12	89817938	89818088	12:89817938-89818088	-
chr12	89825698	89825888	12:89825698-89825888	-
chr12	89836158	89836308	12:89836158-89836308	-
chr12	89840618	89840768	12:89840618-89840768	-
chr12	89856578	89856748	12:89856578-89856748	ENSG00000258290,ENSG00000258216
chr12	89857058	89857208	12:89857058-89857208	-
chr12	89864055	89864205	12:89864055-89864205	-
chr12	89873858	89874008	12:89873858-89874008	-
chr12	89882198	89882348	12:89882198-89882348	ENSG00000258216
chr12	89884098	89884248	12:89884098-89884248	ENSG00000258290,ENSG00000258216
chr12	89889196	89889346	12:89889196-89889346	ENSG00000258216
chr12	89894378	89894548	12:89894378-89894548	ENSG00000258290
chr12	89934118	89934268	12:89934118-89934268	ENSG00000258290
chr12	89948078	89948248	12:89948078-89948248	ENSG00000257725,ENSG00000258290
chr12	89949598	89949748	12:89949598-89949748	ENSG00000257725,ENSG00000258290
chr12	89949918	89950068	12:89949918-89950068	ENSG00000257725,ENSG00000258290
chr12	89951391	89951541	12:89951391-89951541	-
chr12	89960258	89960408	12:89960258-89960408	-
chr12	89960758	89960908	12:89960758-89960908	-
chr12	89962858	89963008	12:89962858-89963008	-
chr12	89971938	89972108	12:89971938-89972108	ENSG00000258290
chr12	89974010	89974160	12:89974010-89974160	-
chr12	89980358	89980528	12:89980358-89980528	-
chr12	89999918	90000068	12:89999918-90000068	-
chr12	90013538	90013688	12:90013538-90013688	-
chr12	90015338	90015508	12:90015338-90015508	-
chr12	90024398	90024548	12:90024398-90024548	-
chr12	90028818	90028968	12:90028818-90028968	-
chr12	90036758	90036908	12:90036758-90036908	-
chr12	90037858	90038008	12:90037858-90038008	-
chr12	90043378	90043578	12:90043378-90043578	-
chr12	90058838	90058988	12:90058838-90058988	-
chr12	90063018	90063168	12:90063018-90063168	-
chr12	90070056	90070206	12:90070056-90070206	-
chr12	90085600	90085750	12:90085600-90085750	-
chr12	90091046	90091208	12:90091046-90091208	-
chr12	90091358	90091508	12:90091358-90091508	ENSG00000257194
chr12	90099418	90099568	12:90099418-90099568	-
chr12	90100598	90100748	12:90100598-90100748	ENSG00000257194
chr12	90103138	90103308	12:90103138-90103308	ENSG00000257194
chr12	90120770	90120920	12:90120770-90120920	-
chr12	90150318	90150468	12:90150318-90150468	-
chr12	90151758	90151908	12:90151758-90151908	-
chr12	90151958	90152108	12:90151958-90152108	-
chr12	90164093	90164243	12:90164093-90164243	-
chr12	90181318	90181468	12:90181318-90181468	-
chr12	90190726	90190876	12:90190726-90190876	-
chr12	90199118	90199288	12:90199118-90199288	-
chr12	90201438	90201588	12:90201438-90201588	-
chr12	90211118	90211268	12:90211118-90211268	-
chr12	90216998	90217148	12:90216998-90217148	-
chr12	90229518	90229668	12:90229518-90229668	-
chr12	90229898	90230048	12:90229898-90230048	-
chr12	90233878	90234028	12:90233878-90234028	-
chr12	90234578	90234728	12:90234578-90234728	-
chr12	90235718	90235868	12:90235718-90235868	-
chr12	90250138	90250288	12:90250138-90250288	-
chr12	90250938	90251088	12:90250938-90251088	-
chr12	90253878	90254028	12:90253878-90254028	ENSG00000258183
chr12	90280178	90280332	12:90280178-90280332	ENSG00000258183
chr12	90280678	90280828	12:90280678-90280828	ENSG00000258183
chr12	90291478	90291628	12:90291478-90291628	ENSG00000258183
chr12	90291718	90291868	12:90291718-90291868	ENSG00000258183
chr12	90322138	90322327	12:90322138-90322327	-
chr12	90331358	90331528	12:90331358-90331528	-
chr12	90334058	90334208	12:90334058-90334208	-
chr12	90361349	90361499	12:90361349-90361499	-
chr12	90366398	90366568	12:90366398-90366568	-
chr12	90399538	90399688	12:90399538-90399688	-
chr12	90407978	90408128	12:90407978-90408128	-
chr12	90435238	90435388	12:90435238-90435388	-
chr12	90449738	90449888	12:90449738-90449888	-
chr12	90460441	90460591	12:90460441-90460591	-
chr12	90460798	90460968	12:90460798-90460968	-
chr12	90511074	90511228	12:90511074-90511228	-
chr12	90514478	90514628	12:90514478-90514628	-
chr12	90515678	90515828	12:90515678-90515828	-
chr12	90524700	90524850	12:90524700-90524850	-
chr12	90543518	90543688	12:90543518-90543688	ENSG00000286021
chr12	90543958	90544108	12:90543958-90544108	-
chr12	90576110	90576260	12:90576110-90576260	ENSG00000286021
chr12	90576858	90577008	12:90576858-90577008	ENSG00000286021
chr12	90580118	90580268	12:90580118-90580268	ENSG00000286021
chr12	90585998	90586148	12:90585998-90586148	ENSG00000286021
chr12	90593998	90594148	12:90593998-90594148	ENSG00000286021
chr12	90618698	90618848	12:90618698-90618848	ENSG00000257995
chr12	90622058	90622208	12:90622058-90622208	ENSG00000257995
chr12	90622618	90622768	12:90622618-90622768	ENSG00000257995
chr12	90623018	90623168	12:90623018-90623168	ENSG00000257995
chr12	90627358	90627508	12:90627358-90627508	ENSG00000257995
chr12	90630158	90630308	12:90630158-90630308	-
chr12	90631698	90631848	12:90631698-90631848	-
chr12	90653138	90653288	12:90653138-90653288	-
chr12	90672218	90672368	12:90672218-90672368	ENSG00000286021
chr12	90682518	90682669	12:90682518-90682669	ENSG00000286021
chr12	90689678	90689828	12:90689678-90689828	ENSG00000286021
chr12	90695538	90695688	12:90695538-90695688	-
chr12	90712780	90712930	12:90712780-90712930	-
chr12	90729419	90729569	12:90729419-90729569	-
chr12	90729958	90730128	12:90729958-90730128	-
chr12	90730338	90730488	12:90730338-90730488	-
chr12	90758093	90758243	12:90758093-90758243	-
chr12	90770958	90771138	12:90770958-90771138	-
chr12	90771198	90771348	12:90771198-90771348	-
chr12	90773658	90773831	12:90773658-90773831	-
chr12	90794309	90794459	12:90794309-90794459	-
chr12	90800833	90800983	12:90800833-90800983	ENSG00000257787,ENSG00000288102
chr12	90801898	90802048	12:90801898-90802048	ENSG00000257787,ENSG00000288102
chr12	90816878	90817028	12:90816878-90817028	ENSG00000257787,ENSG00000288102
chr12	90826198	90826348	12:90826198-90826348	-
chr12	90834633	90834783	12:90834633-90834783	-
chr12	90836778	90836948	12:90836778-90836948	-
chr12	90839434	90839608	12:90839434-90839608	-
chr12	90854149	90854308	12:90854149-90854308	-
chr12	90854458	90854608	12:90854458-90854608	-
chr12	90858398	90858548	12:90858398-90858548	-
chr12	90888458	90888608	12:90888458-90888608	-
chr12	90896338	90896488	12:90896338-90896488	-
chr12	90906078	90906228	12:90906078-90906228	-
chr12	90908578	90908768	12:90908578-90908768	ENSG00000196243
chr12	90909158	90909328	12:90909158-90909328	ENSG00000196243
chr12	90910861	90911011	12:90910861-90911011	ENSG00000196243
chr12	90911118	90911268	12:90911118-90911268	ENSG00000196243
chr12	90922238	90922388	12:90922238-90922388	ENSG00000196243
chr12	90938578	90938728	12:90938578-90938728	-
chr12	90939297	90939447	12:90939297-90939447	-
chr12	90939538	90939688	12:90939538-90939688	-
chr12	90940998	90941168	12:90940998-90941168	ENSG00000197651
chr12	90945158	90945328	12:90945158-90945328	ENSG00000197651
chr12	90959078	90959228	12:90959078-90959228	ENSG00000197651
chr12	90959658	90959811	12:90959658-90959811	ENSG00000197651
chr12	90970558	90970708	12:90970558-90970708	-
chr12	90974379	90974529	12:90974379-90974529	-
chr12	90977338	90977488	12:90977338-90977488	-
chr12	90978298	90978448	12:90978298-90978448	-
chr12	90980058	90980226	12:90980058-90980226	-
chr12	90987217	90987367	12:90987217-90987367	-
chr12	90995178	90995328	12:90995178-90995328	ENSG00000083782
chr12	90999654	90999804	12:90999654-90999804	ENSG00000083782
chr12	91000098	91000248	12:91000098-91000248	ENSG00000083782
chr12	91000378	91000528	12:91000378-91000528	ENSG00000083782
chr12	91009618	91009768	12:91009618-91009768	ENSG00000083782
chr12	91017197	91017347	12:91017197-91017347	-
chr12	91023456	91023608	12:91023456-91023608	-
chr12	91054058	91054208	12:91054058-91054208	ENSG00000139330,ENSG00000083782
chr12	91057538	91057688	12:91057538-91057688	-
chr12	91058858	91059008	12:91058858-91059008	ENSG00000139330
chr12	91059318	91059468	12:91059318-91059468	ENSG00000139330
chr12	91090064	91090214	12:91090064-91090214	-
chr12	91093420	91093570	12:91093420-91093570	-
chr12	91094158	91094308	12:91094158-91094308	-
chr12	91095098	91095248	12:91095098-91095248	-
chr12	91098518	91098668	12:91098518-91098668	-
chr12	91099038	91099188	12:91099038-91099188	ENSG00000139329
chr12	91100877	91101027	12:91100877-91101027	-
chr12	91101078	91101228	12:91101078-91101228	-
chr12	91106018	91106168	12:91106018-91106168	ENSG00000139329
chr12	91109158	91109328	12:91109158-91109328	ENSG00000139329
chr12	91109378	91109548	12:91109378-91109548	ENSG00000139329
chr12	91111458	91111628	12:91111458-91111628	ENSG00000139329
chr12	91117838	91117988	12:91117838-91117988	ENSG00000139329
chr12	91127958	91128108	12:91127958-91128108	-
chr12	91133978	91134128	12:91133978-91134128	-
chr12	91138498	91138648	12:91138498-91138648	-
chr12	91139418	91139568	12:91139418-91139568	-
chr12	91140438	91140588	12:91140438-91140588	ENSG00000011465
chr12	91140758	91140908	12:91140758-91140908	ENSG00000011465
chr12	91142238	91142428	12:91142238-91142428	ENSG00000011465
chr12	91143358	91143508	12:91143358-91143508	-
chr12	91144198	91144348	12:91144198-91144348	-
chr12	91156134	91156284	12:91156134-91156284	-
chr12	91172178	91172328	12:91172178-91172328	ENSG00000011465
chr12	91172558	91172708	12:91172558-91172708	-
chr12	91173258	91173408	12:91173258-91173408	-
chr12	91177458	91177608	12:91177458-91177608	ENSG00000011465
chr12	91178158	91178308	12:91178158-91178308	ENSG00000011465
chr12	91179498	91179648	12:91179498-91179648	ENSG00000011465
chr12	91180658	91180838	12:91180658-91180838	ENSG00000011465
chr12	91181098	91181248	12:91181098-91181248	ENSG00000011465
chr12	91182778	91182928	12:91182778-91182928	ENSG00000011465
chr12	91189618	91189768	12:91189618-91189768	ENSG00000258148,ENSG00000011465
chr12	91191638	91191788	12:91191638-91191788	ENSG00000258148
chr12	91194618	91194768	12:91194618-91194768	ENSG00000258148
chr12	91210738	91210888	12:91210738-91210888	-
chr12	91215978	91216128	12:91215978-91216128	-
chr12	91219598	91219748	12:91219598-91219748	-
chr12	91222778	91222968	12:91222778-91222968	-
chr12	91225458	91225608	12:91225458-91225608	-
chr12	91243318	91243468	12:91243318-91243468	-
chr12	91249198	91249348	12:91249198-91249348	-
chr12	91250418	91250568	12:91250418-91250568	-
chr12	91264298	91264448	12:91264298-91264448	-
chr12	91271258	91271408	12:91271258-91271408	-
chr12	91272538	91272708	12:91272538-91272708	-
chr12	91273678	91273828	12:91273678-91273828	-
chr12	91274978	91275128	12:91274978-91275128	-
chr12	91316418	91316568	12:91316418-91316568	-
chr12	91316938	91317088	12:91316938-91317088	-
chr12	91326538	91326688	12:91326538-91326688	ENSG00000258100
chr12	91327218	91327368	12:91327218-91327368	ENSG00000258100
chr12	91327998	91328148	12:91327998-91328148	ENSG00000258100
chr12	91332438	91332588	12:91332438-91332588	ENSG00000258100
chr12	91349598	91349748	12:91349598-91349748	ENSG00000258100
chr12	91355498	91355648	12:91355498-91355648	ENSG00000258100
chr12	91356512	91356662	12:91356512-91356662	ENSG00000258100
chr12	91361878	91362028	12:91361878-91362028	ENSG00000258100
chr12	91367358	91367508	12:91367358-91367508	ENSG00000258100
chr12	91379500	91379650	12:91379500-91379650	-
chr12	91381458	91381608	12:91381458-91381608	ENSG00000286049
chr12	91382118	91382288	12:91382118-91382288	ENSG00000286049
chr12	91383218	91383368	12:91383218-91383368	-
chr12	91400418	91400568	12:91400418-91400568	ENSG00000286049
chr12	91406998	91407148	12:91406998-91407148	ENSG00000286049
chr12	91413658	91413808	12:91413658-91413808	ENSG00000286049
chr12	91432198	91432391	12:91432198-91432391	ENSG00000286049
chr12	91483678	91483828	12:91483678-91483828	-
chr12	91492778	91492944	12:91492778-91492944	-
chr12	91507878	91508048	12:91507878-91508048	-
chr12	91513496	91513646	12:91513496-91513646	-
chr12	91530018	91530168	12:91530018-91530168	-
chr12	91562560	91562710	12:91562560-91562710	-
chr12	91565318	91565468	12:91565318-91565468	-
chr12	91574478	91574628	12:91574478-91574628	-
chr12	91577958	91578148	12:91577958-91578148	-
chr12	91579114	91579264	12:91579114-91579264	-
chr12	91592218	91592368	12:91592218-91592368	-
chr12	91603186	91603336	12:91603186-91603336	-
chr12	91605018	91605168	12:91605018-91605168	-
chr12	91621058	91621208	12:91621058-91621208	ENSG00000277738,ENSG00000274647
chr12	91635238	91635388	12:91635238-91635388	ENSG00000277738,ENSG00000274647
chr12	91657695	91657845	12:91657695-91657845	-
chr12	91662158	91662315	12:91662158-91662315	-
chr12	91686038	91686188	12:91686038-91686188	ENSG00000258125
chr12	91701018	91701168	12:91701018-91701168	-
chr12	91704258	91704408	12:91704258-91704408	-
chr12	91704578	91704728	12:91704578-91704728	ENSG00000258125,ENSG00000277738,ENSG00000274647
chr12	91722149	91722299	12:91722149-91722299	-
chr12	91732098	91732248	12:91732098-91732248	-
chr12	91774178	91774328	12:91774178-91774328	-
chr12	91774598	91774748	12:91774598-91774748	-
chr12	91778578	91778728	12:91778578-91778728	-
chr12	91779078	91779248	12:91779078-91779248	-
chr12	91781228	91781408	12:91781228-91781408	-
chr12	91806579	91806729	12:91806579-91806729	-
chr12	91811819	91811969	12:91811819-91811969	-
chr12	91813819	91813969	12:91813819-91813969	-
chr12	91817699	91817849	12:91817699-91817849	-
chr12	91846599	91846749	12:91846599-91846749	-
chr12	91852799	91852949	12:91852799-91852949	-
chr12	91854878	91855029	12:91854878-91855029	-
chr12	91874219	91874369	12:91874219-91874369	ENSG00000257893,ENSG00000258224
chr12	91877179	91877329	12:91877179-91877329	ENSG00000257893,ENSG00000258224
chr12	91890859	91891009	12:91890859-91891009	ENSG00000257863,ENSG00000257893
chr12	91896804	91896969	12:91896804-91896969	ENSG00000257863
chr12	91913799	91913949	12:91913799-91913949	ENSG00000257863
chr12	91920459	91920629	12:91920459-91920629	-
chr12	91922797	91922947	12:91922797-91922947	-
chr12	91926979	91927129	12:91926979-91927129	-
chr12	91931179	91931329	12:91931179-91931329	-
chr12	91958939	91959089	12:91958939-91959089	-
chr12	91984659	91984809	12:91984659-91984809	-
chr12	91985128	91985278	12:91985128-91985278	-
chr12	91988299	91988469	12:91988299-91988469	ENSG00000257242
chr12	91990659	91990809	12:91990659-91990809	ENSG00000286907,ENSG00000257242
chr12	91991539	91991689	12:91991539-91991689	-
chr12	91993740	91993890	12:91993740-91993890	-
chr12	92002779	92002929	12:92002779-92002929	ENSG00000286907
chr12	92021099	92021249	12:92021099-92021249	ENSG00000287714,ENSG00000286907
chr12	92028439	92028589	12:92028439-92028589	ENSG00000287714,ENSG00000286907,ENSG00000257242
chr12	92030759	92030909	12:92030759-92030909	ENSG00000287714,ENSG00000286907
chr12	92033159	92033309	12:92033159-92033309	ENSG00000287714
chr12	92035033	92035189	12:92035033-92035189	-
chr12	92037119	92037269	12:92037119-92037269	ENSG00000287714,ENSG00000286907
chr12	92041899	92042049	12:92041899-92042049	-
chr12	92047579	92047729	12:92047579-92047729	-
chr12	92060099	92060249	12:92060099-92060249	-
chr12	92063779	92063929	12:92063779-92063929	-
chr12	92068550	92068700	12:92068550-92068700	-
chr12	92071219	92071369	12:92071219-92071369	-
chr12	92075739	92075909	12:92075739-92075909	-
chr12	92078339	92078489	12:92078339-92078489	ENSG00000199895,ENSG00000239201,ENSG00000286907
chr12	92079119	92079269	12:92079119-92079269	-
chr12	92080099	92080249	12:92080099-92080249	-
chr12	92080639	92080809	12:92080639-92080809	-
chr12	92094419	92094569	12:92094419-92094569	-
chr12	92094939	92095089	12:92094939-92095089	-
chr12	92096899	92097049	12:92096899-92097049	-
chr12	92108819	92108969	12:92108819-92108969	-
chr12	92123879	92124029	12:92123879-92124029	-
chr12	92133299	92133449	12:92133299-92133449	-
chr12	92134999	92135149	12:92134999-92135149	ENSG00000257242
chr12	92137359	92137509	12:92137359-92137509	ENSG00000133639,ENSG00000257242
chr12	92141599	92141749	12:92141599-92141749	-
chr12	92144199	92144349	12:92144199-92144349	ENSG00000199895,ENSG00000239201,ENSG00000245904,ENSG00000133639,ENSG00000257242
chr12	92144700	92144909	12:92144700-92144909	-
chr12	92145099	92145249	12:92145099-92145249	-
chr12	92145899	92146069	12:92145899-92146069	ENSG00000205056,ENSG00000277851,ENSG00000199895,ENSG00000239201,ENSG00000245904,ENSG00000133639,ENSG00000286907,ENSG00000257242
chr12	92146579	92146729	12:92146579-92146729	ENSG00000245904
chr12	92191199	92191349	12:92191199-92191349	ENSG00000199895,ENSG00000239201
chr12	92199959	92200109	12:92199959-92200109	ENSG00000199895,ENSG00000239201
chr12	92200299	92200449	12:92200299-92200449	ENSG00000199895
chr12	92206719	92206869	12:92206719-92206869	-
chr12	92208719	92208869	12:92208719-92208869	ENSG00000199895,ENSG00000239201
chr12	92216179	92216329	12:92216179-92216329	-
chr12	92218519	92218669	12:92218519-92218669	-
chr12	92224739	92224889	12:92224739-92224889	ENSG00000199895
chr12	92226159	92226309	12:92226159-92226309	-
chr12	92242959	92243129	12:92242959-92243129	ENSG00000199895,ENSG00000239201
chr12	92244136	92244309	12:92244136-92244309	-
chr12	92259939	92260089	12:92259939-92260089	-
chr12	92278439	92278589	12:92278439-92278589	-
chr12	92290079	92290229	12:92290079-92290229	-
chr12	92291028	92291178	12:92291028-92291178	-
chr12	92294799	92294949	12:92294799-92294949	-
chr12	92295699	92295849	12:92295699-92295849	-
chr12	92298099	92298249	12:92298099-92298249	-
chr12	92338799	92338949	12:92338799-92338949	-
chr12	92341019	92341187	12:92341019-92341187	-
chr12	92341359	92341509	12:92341359-92341509	-
chr12	92347795	92347945	12:92347795-92347945	-
chr12	92363799	92363949	12:92363799-92363949	ENSG00000277851
chr12	92397039	92397220	12:92397039-92397220	-
chr12	92408199	92408361	12:92408199-92408361	-
chr12	92413018	92413168	12:92413018-92413168	-
chr12	92414779	92414929	12:92414779-92414929	-
chr12	92421799	92421949	12:92421799-92421949	ENSG00000266923,ENSG00000257127,ENSG00000205057
chr12	92424439	92424589	12:92424439-92424589	ENSG00000266923,ENSG00000257127,ENSG00000205057
chr12	92439499	92439669	12:92439499-92439669	ENSG00000266923,ENSG00000257127,ENSG00000205057
chr12	92442899	92443049	12:92442899-92443049	-
chr12	92452536	92452686	12:92452536-92452686	-
chr12	92462259	92462409	12:92462259-92462409	ENSG00000205056
chr12	92469979	92470129	12:92469979-92470129	ENSG00000205056
chr12	92485439	92485589	12:92485439-92485589	-
chr12	92486079	92486229	12:92486079-92486229	-
chr12	92502599	92502749	12:92502599-92502749	-
chr12	92503494	92503644	12:92503494-92503644	-
chr12	92505439	92505609	12:92505439-92505609	-
chr12	92505759	92505949	12:92505759-92505949	-
chr12	92513479	92513629	12:92513479-92513629	-
chr12	92533619	92533769	12:92533619-92533769	ENSG00000258262
chr12	92539339	92539489	12:92539339-92539489	ENSG00000258262,ENSG00000205056,ENSG00000277851
chr12	92552007	92552157	12:92552007-92552157	-
chr12	92552549	92552699	12:92552549-92552699	-
chr12	92553479	92553629	12:92553479-92553629	-
chr12	92561699	92561849	12:92561699-92561849	ENSG00000205056,ENSG00000277851,ENSG00000199895
chr12	92562439	92562589	12:92562439-92562589	-
chr12	92570459	92570609	12:92570459-92570609	ENSG00000277851
chr12	92574517	92574667	12:92574517-92574667	-
chr12	92583039	92583189	12:92583039-92583189	-
chr12	92593959	92594109	12:92593959-92594109	-
chr12	92596499	92596669	12:92596499-92596669	-
chr12	92598134	92598289	12:92598134-92598289	-
chr12	92602619	92602789	12:92602619-92602789	ENSG00000277851,ENSG00000199895,ENSG00000239201
chr12	92604188	92604338	12:92604188-92604338	-
chr12	92604900	92605050	12:92604900-92605050	-
chr12	92608598	92608749	12:92608598-92608749	-
chr12	92615782	92615932	12:92615782-92615932	-
chr12	92620259	92620444	12:92620259-92620444	-
chr12	92624339	92624489	12:92624339-92624489	-
chr12	92629739	92629889	12:92629739-92629889	-
chr12	92634839	92634989	12:92634839-92634989	-
chr12	92640799	92640949	12:92640799-92640949	-
chr12	92648779	92648929	12:92648779-92648929	-
chr12	92649639	92649789	12:92649639-92649789	-
chr12	92650039	92650189	12:92650039-92650189	-
chr12	92654026	92654176	12:92654026-92654176	-
chr12	92655019	92655169	12:92655019-92655169	-
chr12	92661379	92661529	12:92661379-92661529	-
chr12	92690684	92690849	12:92690684-92690849	-
chr12	92696359	92696509	12:92696359-92696509	ENSG00000187510
chr12	92701563	92701713	12:92701563-92701713	ENSG00000187510
chr12	92717339	92717489	12:92717339-92717489	ENSG00000187510
chr12	92718739	92718889	12:92718739-92718889	-
chr12	92735179	92735329	12:92735179-92735329	ENSG00000187510
chr12	92735519	92735689	12:92735519-92735689	ENSG00000187510
chr12	92739219	92739369	12:92739219-92739369	ENSG00000187510
chr12	92740525	92740675	12:92740525-92740675	-
chr12	92746279	92746449	12:92746279-92746449	ENSG00000187510
chr12	92754399	92754549	12:92754399-92754549	-
chr12	92759999	92760169	12:92759999-92760169	-
chr12	92764939	92765089	12:92764939-92765089	-
chr12	92769539	92769689	12:92769539-92769689	-
chr12	92775999	92776149	12:92775999-92776149	-
chr12	92778619	92778769	12:92778619-92778769	-
chr12	92780039	92780189	12:92780039-92780189	-
chr12	92785219	92785369	12:92785219-92785369	-
chr12	92786159	92786309	12:92786159-92786309	-
chr12	92821265	92821415	12:92821265-92821415	-
chr12	92827959	92828109	12:92827959-92828109	ENSG00000102189
chr12	92839169	92839319	12:92839169-92839319	-
chr12	92844309	92844459	12:92844309-92844459	-
chr12	92847479	92847629	12:92847479-92847629	ENSG00000258012
chr12	92861499	92861649	12:92861499-92861649	ENSG00000258012
chr12	92866559	92866709	12:92866559-92866709	-
chr12	92879799	92879949	12:92879799-92879949	ENSG00000257195
chr12	92884099	92884249	12:92884099-92884249	ENSG00000257195
chr12	92886239	92886389	12:92886239-92886389	ENSG00000257195
chr12	92898899	92899069	12:92898899-92899069	-
chr12	92899439	92899609	12:92899439-92899609	ENSG00000257195,ENSG00000258012,ENSG00000102189
chr12	92899779	92899929	12:92899779-92899929	ENSG00000257195,ENSG00000258012
chr12	92927159	92927309	12:92927159-92927309	ENSG00000102189
chr12	92927839	92927989	12:92927839-92927989	ENSG00000102189
chr12	92928639	92928789	12:92928639-92928789	ENSG00000102189
chr12	92929339	92929509	12:92929339-92929509	ENSG00000258012,ENSG00000102189
chr12	92929659	92929809	12:92929659-92929809	ENSG00000102189
chr12	92943019	92943189	12:92943019-92943189	ENSG00000202534
chr12	92943599	92943769	12:92943599-92943769	ENSG00000202534
chr12	92943919	92944085	12:92943919-92944085	-
chr12	92950119	92950269	12:92950119-92950269	ENSG00000202534
chr12	92951139	92951289	12:92951139-92951289	ENSG00000202534
chr12	92953926	92954076	12:92953926-92954076	ENSG00000202534
chr12	92956119	92956269	12:92956119-92956269	ENSG00000202534
chr12	92956959	92957111	12:92956959-92957111	ENSG00000202534
chr12	92962055	92962205	12:92962055-92962205	-
chr12	92963062	92963212	12:92963062-92963212	-
chr12	92968479	92968669	12:92968479-92968669	-
chr12	92971079	92971229	12:92971079-92971229	-
chr12	92971979	92972149	12:92971979-92972149	-
chr12	92972239	92972389	12:92972239-92972389	-
chr12	92973417	92973567	12:92973417-92973567	-
chr12	92973679	92973849	12:92973679-92973849	ENSG00000270506,ENSG00000202534,ENSG00000258012
chr12	92977432	92977649	12:92977432-92977649	-
chr12	92981037	92981187	12:92981037-92981187	-
chr12	92987439	92987589	12:92987439-92987589	ENSG00000257345
chr12	92988129	92988279	12:92988129-92988279	-
chr12	93002799	93002949	12:93002799-93002949	ENSG00000270506,ENSG00000207365,ENSG00000257345
chr12	93003939	93004089	12:93003939-93004089	ENSG00000257345
chr12	93007699	93007849	12:93007699-93007849	ENSG00000257345
chr12	93010558	93010708	12:93010558-93010708	-
chr12	93016174	93016324	12:93016174-93016324	ENSG00000207365
chr12	93025599	93025749	12:93025599-93025749	ENSG00000270506,ENSG00000207365
chr12	93032891	93033041	12:93032891-93033041	ENSG00000270506
chr12	93050099	93050249	12:93050099-93050249	-
chr12	93050559	93050709	12:93050559-93050709	ENSG00000270506
chr12	93060979	93061129	12:93060979-93061129	ENSG00000270506
chr12	93061279	93061429	12:93061279-93061429	-
chr12	93077893	93078043	12:93077893-93078043	ENSG00000256393
chr12	93081039	93081229	12:93081039-93081229	ENSG00000256393
chr12	93089479	93089629	12:93089479-93089629	ENSG00000257746,ENSG00000256393
chr12	93089899	93090049	12:93089899-93090049	ENSG00000257746,ENSG00000256393
chr12	93090259	93090429	12:93090259-93090429	ENSG00000257746,ENSG00000256393
chr12	93090779	93090929	12:93090779-93090929	ENSG00000257746,ENSG00000256393
chr12	93098139	93098289	12:93098139-93098289	ENSG00000257746
chr12	93099913	93100063	12:93099913-93100063	ENSG00000257746
chr12	93109059	93109209	12:93109059-93109209	-
chr12	93111879	93112029	12:93111879-93112029	-
chr12	93113419	93113569	12:93113419-93113569	-
chr12	93116719	93116869	12:93116719-93116869	ENSG00000257210
chr12	93122199	93122349	12:93122199-93122349	ENSG00000257210
chr12	93122650	93122800	12:93122650-93122800	ENSG00000257210
chr12	93127819	93127969	12:93127819-93127969	ENSG00000257210,ENSG00000257322
chr12	93130493	93130643	12:93130493-93130643	ENSG00000257322
chr12	93135385	93135535	12:93135385-93135535	ENSG00000257322
chr12	93138110	93138269	12:93138110-93138269	ENSG00000257322
chr12	93146416	93146569	12:93146416-93146569	-
chr12	93153459	93153609	12:93153459-93153609	-
chr12	93155299	93155449	12:93155299-93155449	-
chr12	93167931	93168081	12:93167931-93168081	ENSG00000258171
chr12	93173299	93173449	12:93173299-93173449	ENSG00000258171
chr12	93174159	93174329	12:93174159-93174329	ENSG00000258171
chr12	93175465	93175615	12:93175465-93175615	ENSG00000258171
chr12	93176279	93176429	12:93176279-93176429	ENSG00000258171
chr12	93177899	93178049	12:93177899-93178049	ENSG00000258171
chr12	93184299	93184449	12:93184299-93184449	ENSG00000258171
chr12	93186339	93186489	12:93186339-93186489	ENSG00000257322
chr12	93192039	93192189	12:93192039-93192189	ENSG00000257322
chr12	93197118	93197269	12:93197118-93197269	ENSG00000257322
chr12	93198259	93198409	12:93198259-93198409	ENSG00000257322
chr12	93199919	93200069	12:93199919-93200069	ENSG00000257322
chr12	93200419	93200569	12:93200419-93200569	-
chr12	93203439	93203589	12:93203439-93203589	-
chr12	93219569	93219719	12:93219569-93219719	ENSG00000257322
chr12	93223579	93223729	12:93223579-93223729	ENSG00000257322
chr12	93223959	93224109	12:93223959-93224109	ENSG00000257322
chr12	93226519	93226669	12:93226519-93226669	-
chr12	93229539	93229709	12:93229539-93229709	ENSG00000201502,ENSG00000257322
chr12	93230059	93230209	12:93230059-93230209	-
chr12	93230319	93230469	12:93230319-93230469	-
chr12	93237261	93237411	12:93237261-93237411	-
chr12	93237739	93237889	12:93237739-93237889	ENSG00000201502
chr12	93243679	93243869	12:93243679-93243869	-
chr12	93244279	93244429	12:93244279-93244429	ENSG00000257512,ENSG00000201502
chr12	93247439	93247589	12:93247439-93247589	ENSG00000201502
chr12	93247707	93247857	12:93247707-93247857	-
chr12	93249659	93249809	12:93249659-93249809	-
chr12	93256379	93256549	12:93256379-93256549	ENSG00000201502
chr12	93256719	93256869	12:93256719-93256869	ENSG00000201502
chr12	93280169	93280319	12:93280169-93280319	-
chr12	93287279	93287429	12:93287279-93287429	-
chr12	93299439	93299589	12:93299439-93299589	-
chr12	93302719	93302909	12:93302719-93302909	ENSG00000257512
chr12	93302946	93303096	12:93302946-93303096	-
chr12	93315899	93316049	12:93315899-93316049	ENSG00000257512
chr12	93316159	93316309	12:93316159-93316309	ENSG00000257512
chr12	93322959	93323109	12:93322959-93323109	ENSG00000257512
chr12	93323699	93323849	12:93323699-93323849	ENSG00000257512
chr12	93325999	93326149	12:93325999-93326149	-
chr12	93336559	93336709	12:93336559-93336709	-
chr12	93361299	93361449	12:93361299-93361449	-
chr12	93361619	93361769	12:93361619-93361769	-
chr12	93365739	93365889	12:93365739-93365889	-
chr12	93373199	93373349	12:93373199-93373349	ENSG00000173598,ENSG00000257252
chr12	93376599	93376749	12:93376599-93376749	ENSG00000173598,ENSG00000257252
chr12	93377139	93377289	12:93377139-93377289	ENSG00000173598,ENSG00000257252
chr12	93377779	93377929	12:93377779-93377929	ENSG00000173598,ENSG00000257252
chr12	93378177	93378327	12:93378177-93378327	ENSG00000173598,ENSG00000257252
chr12	93378699	93378868	12:93378699-93378868	ENSG00000173598,ENSG00000257252
chr12	93379579	93379729	12:93379579-93379729	ENSG00000173598,ENSG00000257252
chr12	93380086	93380236	12:93380086-93380236	-
chr12	93380679	93380869	12:93380679-93380869	ENSG00000173598,ENSG00000257252
chr12	93381839	93381989	12:93381839-93381989	ENSG00000173598,ENSG00000257252
chr12	93387889	93388039	12:93387889-93388039	-
chr12	93396859	93397009	12:93396859-93397009	-
chr12	93399160	93399310	12:93399160-93399310	ENSG00000173598,ENSG00000257252
chr12	93404379	93404529	12:93404379-93404529	ENSG00000177889
chr12	93415851	93416001	12:93415851-93416001	-
chr12	93416219	93416369	12:93416219-93416369	-
chr12	93419519	93419689	12:93419519-93419689	-
chr12	93426199	93426349	12:93426199-93426349	-
chr12	93428299	93428449	12:93428299-93428449	-
chr12	93434419	93434719	12:93434419-93434719	-
chr12	93440539	93440689	12:93440539-93440689	ENSG00000177889
chr12	93441042	93441192	12:93441042-93441192	ENSG00000177889
chr12	93441939	93442109	12:93441939-93442109	ENSG00000198015,ENSG00000200011,ENSG00000177889
chr12	93453699	93453849	12:93453699-93453849	-
chr12	93461619	93461769	12:93461619-93461769	ENSG00000198015,ENSG00000200011
chr12	93467419	93467569	12:93467419-93467569	ENSG00000198015,ENSG00000200011
chr12	93482079	93482229	12:93482079-93482229	-
chr12	93484399	93484549	12:93484399-93484549	-
chr12	93484793	93484943	12:93484793-93484943	-
chr12	93503139	93503294	12:93503139-93503294	ENSG00000243015,ENSG00000198015
chr12	93514859	93515009	12:93514859-93515009	ENSG00000243015
chr12	93518839	93518989	12:93518839-93518989	-
chr12	93520599	93520749	12:93520599-93520749	-
chr12	93521579	93521729	12:93521579-93521729	ENSG00000258271
chr12	93526919	93527069	12:93526919-93527069	ENSG00000258271,ENSG00000243015
chr12	93530539	93530689	12:93530539-93530689	ENSG00000258271,ENSG00000243015
chr12	93540599	93540749	12:93540599-93540749	-
chr12	93564359	93564509	12:93564359-93564509	ENSG00000246985
chr12	93567279	93567429	12:93567279-93567429	ENSG00000246985
chr12	93569719	93569889	12:93569719-93569889	ENSG00000120833,ENSG00000246985
chr12	93570269	93570429	12:93570269-93570429	ENSG00000120833,ENSG00000246985
chr12	93570859	93571029	12:93570859-93571029	ENSG00000120833,ENSG00000246985
chr12	93571339	93571489	12:93571339-93571489	ENSG00000120833,ENSG00000246985
chr12	93571539	93571689	12:93571539-93571689	ENSG00000120833,ENSG00000246985
chr12	93571899	93572049	12:93571899-93572049	ENSG00000120833,ENSG00000246985
chr12	93573139	93573289	12:93573139-93573289	ENSG00000120833,ENSG00000246985
chr12	93573399	93573549	12:93573399-93573549	-
chr12	93590999	93591149	12:93590999-93591149	-
chr12	93591639	93591809	12:93591639-93591809	ENSG00000120833,ENSG00000246985
chr12	93615319	93615469	12:93615319-93615469	-
chr12	93616819	93616969	12:93616819-93616969	-
chr12	93622019	93622169	12:93622019-93622169	-
chr12	93622599	93622749	12:93622599-93622749	ENSG00000186076
chr12	93625119	93625269	12:93625119-93625269	ENSG00000186076
chr12	93626325	93626475	12:93626325-93626475	-
chr12	93634539	93634689	12:93634539-93634689	ENSG00000186076
chr12	93638239	93638389	12:93638239-93638389	ENSG00000186076
chr12	93645839	93645989	12:93645839-93645989	ENSG00000186076
chr12	93657199	93657371	12:93657199-93657371	ENSG00000186076
chr12	93663459	93663609	12:93663459-93663609	-
chr12	93664659	93664809	12:93664659-93664809	-
chr12	93677299	93677449	12:93677299-93677449	ENSG00000258274,ENSG00000169372,ENSG00000186076,ENSG00000120833,ENSG00000246985
chr12	93677879	93678035	12:93677879-93678035	-
chr12	93684959	93685109	12:93684959-93685109	-
chr12	93698779	93698929	12:93698779-93698929	-
chr12	93699419	93699609	12:93699419-93699609	-
chr12	93701579	93701729	12:93701579-93701729	-
chr12	93723379	93723529	12:93723379-93723529	-
chr12	93734919	93735069	12:93734919-93735069	ENSG00000258274
chr12	93740843	93740993	12:93740843-93740993	ENSG00000258274
chr12	93742279	93742449	12:93742279-93742449	ENSG00000258274
chr12	93752379	93752529	12:93752379-93752529	-
chr12	93762139	93762289	12:93762139-93762289	-
chr12	93766939	93767089	12:93766939-93767089	-
chr12	93767299	93767465	12:93767299-93767465	-
chr12	93773195	93773369	12:93773195-93773369	-
chr12	93776799	93776969	12:93776799-93776969	ENSG00000258274
chr12	93777399	93777549	12:93777399-93777549	-
chr12	93778439	93778589	12:93778439-93778589	ENSG00000258274
chr12	93780139	93780289	12:93780139-93780289	-
chr12	93782979	93783129	12:93782979-93783129	-
chr12	93784539	93784689	12:93784539-93784689	-
chr12	93785319	93785489	12:93785319-93785489	ENSG00000258303
chr12	93786766	93787189	12:93786766-93787189	-
chr12	93789899	93790049	12:93789899-93790049	-
chr12	93790879	93791049	12:93790879-93791049	-
chr12	93793159	93793309	12:93793159-93793309	-
chr12	93794099	93794249	12:93794099-93794249	-
chr12	93802819	93802969	12:93802819-93802969	-
chr12	93803519	93803669	12:93803519-93803669	-
chr12	93804909	93805209	12:93804909-93805209	-
chr12	93805779	93805929	12:93805779-93805929	-
chr12	93810119	93810269	12:93810119-93810269	ENSG00000169372
chr12	93812719	93812869	12:93812719-93812869	-
chr12	93813279	93813429	12:93813279-93813429	ENSG00000258303,ENSG00000264978,ENSG00000169372
chr12	93814119	93814269	12:93814119-93814269	ENSG00000258303,ENSG00000264978,ENSG00000169372
chr12	93814539	93814689	12:93814539-93814689	ENSG00000258303,ENSG00000264978,ENSG00000258274,ENSG00000169372
chr12	93818459	93818609	12:93818459-93818609	-
chr12	93819119	93819269	12:93819119-93819269	ENSG00000258303,ENSG00000264978,ENSG00000169372
chr12	93824165	93824315	12:93824165-93824315	-
chr12	93824379	93824529	12:93824379-93824529	-
chr12	93824559	93824709	12:93824559-93824709	-
chr12	93825519	93825669	12:93825519-93825669	ENSG00000258303,ENSG00000264978
chr12	93826299	93826449	12:93826299-93826449	ENSG00000258303,ENSG00000264978
chr12	93829183	93829333	12:93829183-93829333	ENSG00000264978
chr12	93839199	93839349	12:93839199-93839349	ENSG00000258303,ENSG00000264978
chr12	93847479	93847629	12:93847479-93847629	-
chr12	93857299	93857449	12:93857299-93857449	-
chr12	93857626	93857776	12:93857626-93857776	-
chr12	93858319	93858469	12:93858319-93858469	-
chr12	93868899	93869069	12:93868899-93869069	-
chr12	93880059	93880209	12:93880059-93880209	-
chr12	93882859	93883009	12:93882859-93883009	-
chr12	93883859	93884029	12:93883859-93884029	-
chr12	93885179	93885329	12:93885179-93885329	-
chr12	93894879	93895049	12:93894879-93895049	-
chr12	93895219	93895369	12:93895219-93895369	-
chr12	93896539	93896689	12:93896539-93896689	-
chr12	93898699	93898849	12:93898699-93898849	-
chr12	93908959	93909109	12:93908959-93909109	-
chr12	93911559	93911709	12:93911559-93911709	-
chr12	93913939	93914109	12:93913939-93914109	ENSG00000271382,ENSG00000257283
chr12	93917479	93917649	12:93917479-93917649	ENSG00000271382,ENSG00000257283
chr12	93918299	93918469	12:93918299-93918469	ENSG00000271382,ENSG00000257283
chr12	93943879	93944036	12:93943879-93944036	ENSG00000271382,ENSG00000257283
chr12	93946699	93946849	12:93946699-93946849	ENSG00000271382,ENSG00000257283
chr12	93960674	93960824	12:93960674-93960824	-
chr12	93972979	93973149	12:93972979-93973149	-
chr12	93978679	93978849	12:93978679-93978849	ENSG00000223126,ENSG00000271382
chr12	93979319	93979489	12:93979319-93979489	-
chr12	93983119	93983309	12:93983119-93983309	-
chr12	93991179	93991329	12:93991179-93991329	ENSG00000223126
chr12	94013979	94014149	12:94013979-94014149	ENSG00000223126
chr12	94020499	94020649	12:94020499-94020649	-
chr12	94037579	94037729	12:94037579-94037729	-
chr12	94040059	94040209	12:94040059-94040209	ENSG00000223126
chr12	94047139	94047289	12:94047139-94047289	-
chr12	94053039	94053189	12:94053039-94053189	-
chr12	94053299	94053449	12:94053299-94053449	-
chr12	94057579	94057729	12:94057579-94057729	-
chr12	94073539	94073689	12:94073539-94073689	-
chr12	94073699	94073929	12:94073699-94073929	-
chr12	94075439	94075589	12:94075439-94075589	ENSG00000223126
chr12	94089956	94090129	12:94089956-94090129	-
chr12	94092979	94093129	12:94092979-94093129	-
chr12	94098579	94098729	12:94098579-94098729	-
chr12	94100435	94100585	12:94100435-94100585	-
chr12	94101499	94101649	12:94101499-94101649	-
chr12	94102319	94102489	12:94102319-94102489	ENSG00000243015
chr12	94109299	94109449	12:94109299-94109449	-
chr12	94134339	94134489	12:94134339-94134489	-
chr12	94140679	94140829	12:94140679-94140829	ENSG00000257360
chr12	94145759	94145909	12:94145759-94145909	ENSG00000136040,ENSG00000257360
chr12	94148199	94148349	12:94148199-94148349	ENSG00000257360
chr12	94148639	94148789	12:94148639-94148789	ENSG00000136040,ENSG00000257360
chr12	94149119	94149289	12:94149119-94149289	ENSG00000257360
chr12	94149894	94150049	12:94149894-94150049	ENSG00000257360
chr12	94171659	94171809	12:94171659-94171809	ENSG00000258035
chr12	94172159	94172329	12:94172159-94172329	ENSG00000258035
chr12	94173079	94173249	12:94173079-94173249	ENSG00000258357,ENSG00000244091,ENSG00000257400,ENSG00000244391,ENSG00000258365,ENSG00000258172,ENSG00000258035,ENSG00000136040,ENSG00000257360
chr12	94176099	94176269	12:94176099-94176269	ENSG00000258035
chr12	94183479	94183629	12:94183479-94183629	ENSG00000258035
chr12	94187019	94187169	12:94187019-94187169	ENSG00000258035
chr12	94207879	94208029	12:94207879-94208029	-
chr12	94230679	94230829	12:94230679-94230829	-
chr12	94254359	94254509	12:94254359-94254509	ENSG00000136040
chr12	94262399	94262569	12:94262399-94262569	ENSG00000244391,ENSG00000258365,ENSG00000258172,ENSG00000287237,ENSG00000136040
chr12	94264239	94264389	12:94264239-94264389	ENSG00000287237
chr12	94267349	94267499	12:94267349-94267499	ENSG00000258172,ENSG00000287237
chr12	94282799	94282949	12:94282799-94282949	ENSG00000258365,ENSG00000258172
chr12	94290079	94290229	12:94290079-94290229	ENSG00000258365,ENSG00000258172
chr12	94298219	94298369	12:94298219-94298369	-
chr12	94304819	94304969	12:94304819-94304969	-
chr12	94305699	94305849	12:94305699-94305849	-
chr12	94308724	94308874	12:94308724-94308874	-
chr12	94322439	94322589	12:94322439-94322589	-
chr12	94326899	94327049	12:94326899-94327049	ENSG00000244391,ENSG00000173588
chr12	94327959	94328109	12:94327959-94328109	-
chr12	94329468	94329618	12:94329468-94329618	-
chr12	94336659	94336849	12:94336659-94336849	ENSG00000244391,ENSG00000173588
chr12	94374239	94374389	12:94374239-94374389	ENSG00000244391
chr12	94386539	94386709	12:94386539-94386709	ENSG00000244391
chr12	94418599	94418749	12:94418599-94418749	ENSG00000213250,ENSG00000173588
chr12	94424919	94425069	12:94424919-94425069	ENSG00000213250
chr12	94427579	94427729	12:94427579-94427729	ENSG00000213250,ENSG00000244391
chr12	94427839	94428009	12:94427839-94428009	ENSG00000213250,ENSG00000244391,ENSG00000173588
chr12	94429759	94429909	12:94429759-94429909	ENSG00000213250
chr12	94434059	94434209	12:94434059-94434209	-
chr12	94434319	94434469	12:94434319-94434469	-
chr12	94435659	94435809	12:94435659-94435809	-
chr12	94445779	94445929	12:94445779-94445929	-
chr12	94458899	94459049	12:94458899-94459049	ENSG00000278916,ENSG00000173588
chr12	94459319	94459469	12:94459319-94459469	ENSG00000278916,ENSG00000173588
chr12	94459879	94460049	12:94459879-94460049	ENSG00000257400,ENSG00000278916,ENSG00000173588
chr12	94460479	94460629	12:94460479-94460629	ENSG00000278916
chr12	94488652	94488802	12:94488652-94488802	ENSG00000257400
chr12	94500819	94500969	12:94500819-94500969	ENSG00000257400
chr12	94504545	94504695	12:94504545-94504695	ENSG00000257400
chr12	94509439	94509589	12:94509439-94509589	ENSG00000244091,ENSG00000257400
chr12	94517159	94517309	12:94517159-94517309	ENSG00000258357,ENSG00000244091
chr12	94532899	94533049	12:94532899-94533049	ENSG00000258357,ENSG00000244091,ENSG00000257360
chr12	94546319	94546469	12:94546319-94546469	ENSG00000266099,ENSG00000236349
chr12	94551119	94551269	12:94551119-94551269	ENSG00000236349
chr12	94553219	94553369	12:94553219-94553369	ENSG00000266099,ENSG00000236349
chr12	94560999	94561149	12:94560999-94561149	ENSG00000266099
chr12	94570359	94570509	12:94570359-94570509	ENSG00000283818,ENSG00000266099
chr12	94571659	94571809	12:94571659-94571809	ENSG00000257847,ENSG00000283818,ENSG00000266099
chr12	94586699	94586849	12:94586699-94586849	ENSG00000257847
chr12	94593959	94594109	12:94593959-94594109	ENSG00000257847
chr12	94603579	94603729	12:94603579-94603729	-
chr12	94615539	94615689	12:94615539-94615689	ENSG00000057704
chr12	94615979	94616129	12:94615979-94616129	ENSG00000057704
chr12	94616399	94616549	12:94616399-94616549	ENSG00000057704
chr12	94619059	94619229	12:94619059-94619229	ENSG00000257847,ENSG00000057704
chr12	94619439	94619589	12:94619439-94619589	ENSG00000057704
chr12	94621799	94621949	12:94621799-94621949	ENSG00000057704
chr12	94622639	94622789	12:94622639-94622789	ENSG00000057704
chr12	94636839	94636989	12:94636839-94636989	-
chr12	94640619	94640790	12:94640619-94640790	-
chr12	94644179	94644329	12:94644179-94644329	-
chr12	94644739	94644889	12:94644739-94644889	-
chr12	94649719	94649886	12:94649719-94649886	ENSG00000057704
chr12	94650459	94650609	12:94650459-94650609	ENSG00000057704
chr12	94674179	94674329	12:94674179-94674329	-
chr12	94676099	94676249	12:94676099-94676249	-
chr12	94676379	94676529	12:94676379-94676529	-
chr12	94686959	94687109	12:94686959-94687109	-
chr12	94689379	94689529	12:94689379-94689529	-
chr12	94689719	94689869	12:94689719-94689869	-
chr12	94690439	94690589	12:94690439-94690589	-
chr12	94704639	94704809	12:94704639-94704809	-
chr12	94705001	94705151	12:94705001-94705151	-
chr12	94708039	94708189	12:94708039-94708189	-
chr12	94708439	94708589	12:94708439-94708589	-
chr12	94711039	94711189	12:94711039-94711189	-
chr12	94714479	94714629	12:94714479-94714629	-
chr12	94718199	94718349	12:94718199-94718349	-
chr12	94725899	94726069	12:94725899-94726069	-
chr12	94753519	94753669	12:94753519-94753669	-
chr12	94754779	94754929	12:94754779-94754929	-
chr12	94760879	94761029	12:94760879-94761029	-
chr12	94761679	94761829	12:94761679-94761829	ENSG00000257847,ENSG00000236349
chr12	94762699	94762849	12:94762699-94762849	-
chr12	94764319	94764469	12:94764319-94764469	-
chr12	94779599	94779749	12:94779599-94779749	-
chr12	94783999	94784149	12:94783999-94784149	-
chr12	94792818	94792969	12:94792818-94792969	-
chr12	94795639	94795789	12:94795639-94795789	-
chr12	94805859	94806009	12:94805859-94806009	ENSG00000283998,ENSG00000216306
chr12	94832874	94833024	12:94832874-94833024	ENSG00000283998,ENSG00000216306
chr12	94833079	94833229	12:94833079-94833229	ENSG00000283998,ENSG00000216306
chr12	94837319	94837489	12:94837319-94837489	ENSG00000283998,ENSG00000216306
chr12	94841298	94841448	12:94841298-94841448	-
chr12	94875679	94875829	12:94875679-94875829	-
chr12	94879679	94879829	12:94879679-94879829	-
chr12	94891669	94891819	12:94891669-94891819	-
chr12	94898479	94898629	12:94898479-94898629	-
chr12	94941579	94941749	12:94941579-94941749	-
chr12	94951209	94951359	12:94951209-94951359	-
chr12	94954070	94954220	12:94954070-94954220	-
chr12	94954359	94954509	12:94954359-94954509	-
chr12	94973339	94973489	12:94973339-94973489	-
chr12	94980679	94980829	12:94980679-94980829	-
chr12	94983839	94983989	12:94983839-94983989	-
chr12	94994419	94994589	12:94994419-94994589	ENSG00000184752
chr12	94998242	94998392	12:94998242-94998392	-
chr12	95002978	95003128	12:95002978-95003128	-
chr12	95003699	95003849	12:95003699-95003849	ENSG00000184752
chr12	95004739	95004889	12:95004739-95004889	ENSG00000184752
chr12	95072759	95073091	12:95072759-95073091	ENSG00000120798
chr12	95073579	95073729	12:95073579-95073729	ENSG00000120798
chr12	95074919	95075069	12:95074919-95075069	ENSG00000120798
chr12	95077419	95077569	12:95077419-95077569	ENSG00000120798
chr12	95083619	95083769	12:95083619-95083769	-
chr12	95084039	95084209	12:95084039-95084209	ENSG00000120798
chr12	95096979	95097129	12:95096979-95097129	ENSG00000257121
chr12	95098299	95098449	12:95098299-95098449	ENSG00000257121
chr12	95103319	95103469	12:95103319-95103469	ENSG00000257121
chr12	95117239	95117389	12:95117239-95117389	ENSG00000237774,ENSG00000180263
chr12	95118519	95118689	12:95118519-95118689	ENSG00000136014,ENSG00000237774,ENSG00000257121,ENSG00000180263
chr12	95130219	95130369	12:95130219-95130369	ENSG00000237774
chr12	95132039	95132189	12:95132039-95132189	ENSG00000237774
chr12	95132899	95133049	12:95132899-95133049	ENSG00000237774
chr12	95143859	95144029	12:95143859-95144029	-
chr12	95164799	95164949	12:95164799-95164949	-
chr12	95169459	95169609	12:95169459-95169609	-
chr12	95173508	95173689	12:95173508-95173689	-
chr12	95173919	95174069	12:95173919-95174069	-
chr12	95176166	95176316	12:95176166-95176316	-
chr12	95182940	95183109	12:95182940-95183109	-
chr12	95200699	95200849	12:95200699-95200849	ENSG00000180263
chr12	95201416	95201589	12:95201416-95201589	ENSG00000180263
chr12	95202779	95202929	12:95202779-95202929	ENSG00000180263
chr12	95203279	95203429	12:95203279-95203429	-
chr12	95203731	95203881	12:95203731-95203881	-
chr12	95204519	95204669	12:95204519-95204669	ENSG00000028203,ENSG00000180263
chr12	95205719	95205889	12:95205719-95205889	ENSG00000028203,ENSG00000180263
chr12	95212699	95212849	12:95212699-95212849	ENSG00000028203,ENSG00000180263
chr12	95216079	95216229	12:95216079-95216229	ENSG00000028203,ENSG00000180263
chr12	95216819	95216969	12:95216819-95216969	-
chr12	95217559	95217729	12:95217559-95217729	ENSG00000212535,ENSG00000028203,ENSG00000237774,ENSG00000180263
chr12	95218159	95218309	12:95218159-95218309	ENSG00000028203,ENSG00000180263
chr12	95218399	95218549	12:95218399-95218549	ENSG00000028203,ENSG00000180263
chr12	95224659	95224809	12:95224659-95224809	ENSG00000028203
chr12	95231299	95231449	12:95231299-95231449	-
chr12	95237479	95237629	12:95237479-95237629	-
chr12	95246559	95246709	12:95246559-95246709	-
chr12	95249099	95249249	12:95249099-95249249	-
chr12	95249636	95249786	12:95249636-95249786	-
chr12	95262939	95263109	12:95262939-95263109	-
chr12	95277279	95277429	12:95277279-95277429	ENSG00000265917,ENSG00000199172,ENSG00000212535,ENSG00000257666,ENSG00000202470
chr12	95279508	95279658	12:95279508-95279658	ENSG00000202470
chr12	95282379	95282529	12:95282379-95282529	ENSG00000212535,ENSG00000257666,ENSG00000202470
chr12	95303573	95303723	12:95303573-95303723	ENSG00000265917,ENSG00000199172,ENSG00000212535
chr12	95304779	95304949	12:95304779-95304949	ENSG00000265917,ENSG00000199172,ENSG00000212535
chr12	95312679	95312829	12:95312679-95312829	ENSG00000265917,ENSG00000199172
chr12	95318079	95318249	12:95318079-95318249	ENSG00000265917,ENSG00000199172,ENSG00000212535
chr12	95319239	95319389	12:95319239-95319389	ENSG00000265917,ENSG00000199172
chr12	95320098	95320248	12:95320098-95320248	-
chr12	95326559	95326729	12:95326559-95326729	ENSG00000265917,ENSG00000199172,ENSG00000212535
chr12	95334519	95334669	12:95334519-95334669	-
chr12	95336539	95336709	12:95336539-95336709	ENSG00000265917,ENSG00000199172,ENSG00000212535
chr12	95337319	95337469	12:95337319-95337469	-
chr12	95340259	95340429	12:95340259-95340429	-
chr12	95358179	95358329	12:95358179-95358329	-
chr12	95381594	95381744	12:95381594-95381744	ENSG00000258313,ENSG00000257943
chr12	95383999	95384169	12:95383999-95384169	ENSG00000258313,ENSG00000257943
chr12	95385338	95385489	12:95385338-95385489	ENSG00000258313,ENSG00000257943
chr12	95385759	95385909	12:95385759-95385909	ENSG00000258313,ENSG00000257943
chr12	95386187	95386337	12:95386187-95386337	ENSG00000258313,ENSG00000257943
chr12	95395839	95395989	12:95395839-95395989	-
chr12	95396939	95397089	12:95396939-95397089	-
chr12	95412999	95413189	12:95412999-95413189	ENSG00000222544,ENSG00000257943
chr12	95413695	95413845	12:95413695-95413845	ENSG00000257943
chr12	95428579	95428729	12:95428579-95428729	ENSG00000222544,ENSG00000257943
chr12	95440559	95440709	12:95440559-95440709	ENSG00000222544,ENSG00000257943
chr12	95446679	95446856	12:95446679-95446856	ENSG00000222544,ENSG00000257943
chr12	95457739	95457889	12:95457739-95457889	-
chr12	95473239	95473389	12:95473239-95473389	ENSG00000111142,ENSG00000241556
chr12	95473499	95473649	12:95473499-95473649	ENSG00000111142,ENSG00000241556
chr12	95473959	95474129	12:95473959-95474129	ENSG00000111142,ENSG00000241556,ENSG00000222544,ENSG00000257943
chr12	95474579	95474729	12:95474579-95474729	ENSG00000111142,ENSG00000241556
chr12	95480379	95480529	12:95480379-95480529	-
chr12	95481139	95481289	12:95481139-95481289	-
chr12	95484599	95484749	12:95484599-95484749	ENSG00000111142
chr12	95506819	95506969	12:95506819-95506969	-
chr12	95529919	95530069	12:95529919-95530069	ENSG00000136014
chr12	95532959	95533115	12:95532959-95533115	ENSG00000136014
chr12	95534499	95534649	12:95534499-95534649	ENSG00000136014
chr12	95547579	95547729	12:95547579-95547729	ENSG00000136014
chr12	95549085	95549235	12:95549085-95549235	ENSG00000136014
chr12	95574959	95575109	12:95574959-95575109	-
chr12	95582559	95582709	12:95582559-95582709	-
chr12	95605219	95605369	12:95605219-95605369	-
chr12	95605979	95606129	12:95605979-95606129	-
chr12	95608365	95608549	12:95608365-95608549	-
chr12	95608719	95608869	12:95608719-95608869	-
chr12	95609639	95609789	12:95609639-95609789	-
chr12	95615819	95615969	12:95615819-95615969	ENSG00000212448
chr12	95623739	95623889	12:95623739-95623889	ENSG00000199506,ENSG00000074527,ENSG00000212448
chr12	95624659	95624822	12:95624659-95624822	ENSG00000212448
chr12	95633339	95633489	12:95633339-95633489	-
chr12	95633739	95633889	12:95633739-95633889	-
chr12	95635319	95635469	12:95635319-95635469	-
chr12	95637599	95637749	12:95637599-95637749	ENSG00000257150
chr12	95646919	95647100	12:95646919-95647100	ENSG00000257150
chr12	95649419	95649569	12:95649419-95649569	ENSG00000257150
chr12	95653359	95653509	12:95653359-95653509	ENSG00000257150
chr12	95654299	95654452	12:95654299-95654452	ENSG00000257150
chr12	95663739	95663899	12:95663739-95663899	-
chr12	95664029	95664179	12:95664029-95664179	-
chr12	95674779	95674929	12:95674779-95674929	ENSG00000257150
chr12	95700499	95700669	12:95700499-95700669	-
chr12	95711737	95711887	12:95711737-95711887	-
chr12	95721402	95721552	12:95721402-95721552	-
chr12	95733237	95733387	12:95733237-95733387	ENSG00000074527
chr12	95764057	95764207	12:95764057-95764207	ENSG00000199506,ENSG00000074527
chr12	95774857	95775007	12:95774857-95775007	-
chr12	95788777	95788927	12:95788777-95788927	ENSG00000199506,ENSG00000074527
chr12	95803117	95803287	12:95803117-95803287	ENSG00000258292,ENSG00000199506,ENSG00000074527
chr12	95805997	95806147	12:95805997-95806147	ENSG00000258292,ENSG00000199506,ENSG00000074527
chr12	95815737	95815907	12:95815737-95815907	-
chr12	95820237	95820387	12:95820237-95820387	-
chr12	95829530	95829680	12:95829530-95829680	-
chr12	95836317	95836467	12:95836317-95836467	-
chr12	95836757	95836907	12:95836757-95836907	-
chr12	95849137	95849287	12:95849137-95849287	-
chr12	95858797	95858947	12:95858797-95858947	ENSG00000139344,ENSG00000285030,ENSG00000165972,ENSG00000139343,ENSG00000258343
chr12	95859517	95859667	12:95859517-95859667	ENSG00000139343,ENSG00000258343
chr12	95881457	95881607	12:95881457-95881607	ENSG00000285030,ENSG00000165972
chr12	95881697	95881847	12:95881697-95881847	ENSG00000285030,ENSG00000165972
chr12	95885057	95885207	12:95885057-95885207	ENSG00000285030
chr12	95902658	95902808	12:95902658-95902808	ENSG00000165972
chr12	95908737	95908907	12:95908737-95908907	ENSG00000285030,ENSG00000165972
chr12	95918597	95918767	12:95918597-95918767	ENSG00000257878,ENSG00000084110
chr12	95922317	95922487	12:95922317-95922487	-
chr12	95942957	95943107	12:95942957-95943107	ENSG00000139344,ENSG00000165972
chr12	95943397	95943547	12:95943397-95943547	ENSG00000139344,ENSG00000165972
chr12	95959237	95959387	12:95959237-95959387	ENSG00000139344
chr12	95976697	95976847	12:95976697-95976847	ENSG00000084110
chr12	95996317	95996467	12:95996317-95996467	ENSG00000257878,ENSG00000084110
chr12	95997697	95997847	12:95997697-95997847	ENSG00000257878,ENSG00000084110
chr12	95998737	95998887	12:95998737-95998887	ENSG00000257878,ENSG00000084110
chr12	96015057	96015207	12:96015057-96015207	ENSG00000111144
chr12	96015797	96015947	12:96015797-96015947	ENSG00000257715,ENSG00000111144
chr12	96026417	96026567	12:96026417-96026567	ENSG00000257715
chr12	96034657	96034807	12:96034657-96034807	ENSG00000257715
chr12	96034997	96035147	12:96034997-96035147	-
chr12	96035617	96035767	12:96035617-96035767	ENSG00000257715,ENSG00000111144,ENSG00000257878,ENSG00000084110,ENSG00000139344,ENSG00000165972
chr12	96035917	96036067	12:96035917-96036067	ENSG00000257715,ENSG00000111144
chr12	96037535	96037685	12:96037535-96037685	-
chr12	96044337	96044487	12:96044337-96044487	ENSG00000111144
chr12	96047777	96048087	12:96047777-96048087	ENSG00000111144
chr12	96054337	96054487	12:96054337-96054487	-
chr12	96058301	96058451	12:96058301-96058451	ENSG00000258251
chr12	96061977	96062127	12:96061977-96062127	ENSG00000277062,ENSG00000258251
chr12	96063160	96063327	12:96063160-96063327	ENSG00000258251
chr12	96070737	96070887	12:96070737-96070887	-
chr12	96071097	96071247	12:96071097-96071247	-
chr12	96073437	96073587	12:96073437-96073587	-
chr12	96074017	96074167	12:96074017-96074167	-
chr12	96078337	96078487	12:96078337-96078487	-
chr12	96091981	96092131	12:96091981-96092131	ENSG00000277062
chr12	96103097	96103267	12:96103097-96103267	ENSG00000277062
chr12	96108383	96108533	12:96108383-96108533	ENSG00000277062
chr12	96121477	96121627	12:96121477-96121627	-
chr12	96136297	96136447	12:96136297-96136447	-
chr12	96136757	96136907	12:96136757-96136907	-
chr12	96140197	96140347	12:96140197-96140347	-
chr12	96141337	96141487	12:96141337-96141487	-
chr12	96141617	96141787	12:96141617-96141787	-
chr12	96144057	96144207	12:96144057-96144207	-
chr12	96165037	96165187	12:96165037-96165187	ENSG00000283422
chr12	96177097	96177273	12:96177097-96177273	ENSG00000283422
chr12	96182897	96183047	12:96182897-96183047	ENSG00000283422
chr12	96188157	96188307	12:96188157-96188307	ENSG00000111145
chr12	96190917	96191067	12:96190917-96191067	ENSG00000111145
chr12	96193868	96194018	12:96193868-96194018	ENSG00000111145
chr12	96194371	96194547	12:96194371-96194547	ENSG00000111145
chr12	96195657	96195807	12:96195657-96195807	ENSG00000111145
chr12	96196017	96196167	12:96196017-96196167	ENSG00000111145
chr12	96196897	96197047	12:96196897-96197047	-
chr12	96198057	96198207	12:96198057-96198207	ENSG00000111145,ENSG00000283422
chr12	96198977	96199147	12:96198977-96199147	ENSG00000111145
chr12	96208457	96208607	12:96208457-96208607	-
chr12	96209277	96209447	12:96209277-96209447	-
chr12	96210757	96210907	12:96210757-96210907	-
chr12	96215277	96215447	12:96215277-96215447	ENSG00000258177,ENSG00000258251
chr12	96219877	96220047	12:96219877-96220047	ENSG00000258177,ENSG00000258251
chr12	96221137	96221287	12:96221137-96221287	ENSG00000258177
chr12	96224368	96224518	12:96224368-96224518	ENSG00000258177
chr12	96225117	96225267	12:96225117-96225267	ENSG00000258177
chr12	96226017	96226167	12:96226017-96226167	ENSG00000258177
chr12	96229297	96229480	12:96229297-96229480	ENSG00000258177
chr12	96233257	96233447	12:96233257-96233447	ENSG00000287454
chr12	96234237	96234407	12:96234237-96234407	ENSG00000201435,ENSG00000287454,ENSG00000258177
chr12	96236397	96236567	12:96236397-96236567	ENSG00000287454
chr12	96237157	96237307	12:96237157-96237307	-
chr12	96237837	96238007	12:96237837-96238007	ENSG00000287454,ENSG00000258177
chr12	96239777	96239927	12:96239777-96239927	-
chr12	96241997	96242147	12:96241997-96242147	ENSG00000287454
chr12	96249337	96249487	12:96249337-96249487	ENSG00000111145
chr12	96254437	96254587	12:96254437-96254587	-
chr12	96255297	96255447	12:96255297-96255447	ENSG00000111145
chr12	96258157	96258307	12:96258157-96258307	-
chr12	96258717	96258887	12:96258717-96258887	ENSG00000111145
chr12	96260357	96260507	12:96260357-96260507	-
chr12	96261677	96261827	12:96261677-96261827	-
chr12	96263597	96263767	12:96263597-96263767	-
chr12	96271577	96271727	12:96271577-96271727	-
chr12	96274477	96274627	12:96274477-96274627	-
chr12	96282737	96282887	12:96282737-96282887	-
chr12	96295012	96295167	12:96295012-96295167	ENSG00000201435
chr12	96303797	96303947	12:96303797-96303947	ENSG00000201435
chr12	96308957	96309107	12:96308957-96309107	ENSG00000201435
chr12	96314837	96314987	12:96314837-96314987	-
chr12	96324037	96324187	12:96324037-96324187	-
chr12	96343677	96343847	12:96343677-96343847	-
chr12	96347445	96347595	12:96347445-96347595	-
chr12	96349657	96349807	12:96349657-96349807	-
chr12	96351089	96351239	12:96351089-96351239	-
chr12	96354417	96354567	12:96354417-96354567	-
chr12	96359457	96359607	12:96359457-96359607	-
chr12	96360643	96360793	12:96360643-96360793	-
chr12	96361237	96361387	12:96361237-96361387	-
chr12	96365957	96366107	12:96365957-96366107	-
chr12	96372119	96372269	12:96372119-96372269	-
chr12	96375298	96375448	12:96375298-96375448	ENSG00000257169
chr12	96376007	96376157	12:96376007-96376157	ENSG00000257169
chr12	96384097	96384247	12:96384097-96384247	ENSG00000257169
chr12	96392517	96392667	12:96392517-96392667	ENSG00000257169
chr12	96395361	96395511	12:96395361-96395511	-
chr12	96397327	96397477	12:96397327-96397477	-
chr12	96397877	96398027	12:96397877-96398027	ENSG00000059758
chr12	96398237	96398387	12:96398237-96398387	ENSG00000059758
chr12	96398677	96398827	12:96398677-96398827	ENSG00000059758
chr12	96399297	96399467	12:96399297-96399467	ENSG00000257169,ENSG00000059758
chr12	96400417	96400567	12:96400417-96400567	ENSG00000059758
chr12	96400797	96400947	12:96400797-96400947	ENSG00000059758
chr12	96401337	96401507	12:96401337-96401507	ENSG00000059758
chr12	96404837	96404987	12:96404837-96404987	ENSG00000059758
chr12	96416237	96416407	12:96416237-96416407	-
chr12	96416537	96416687	12:96416537-96416687	-
chr12	96420317	96420467	12:96420317-96420467	ENSG00000252827
chr12	96422257	96422407	12:96422257-96422407	ENSG00000252827
chr12	96425397	96425567	12:96425397-96425567	ENSG00000252827
chr12	96426137	96426287	12:96426137-96426287	ENSG00000252827
chr12	96427417	96427587	12:96427417-96427587	ENSG00000273570,ENSG00000275231,ENSG00000274230,ENSG00000273942,ENSG00000221479,ENSG00000255794,ENSG00000257470,ENSG00000188596,ENSG00000252827,ENSG00000258272,ENSG00000257169,ENSG00000201435,ENSG00000059758
chr12	96428597	96428767	12:96428597-96428767	-
chr12	96428974	96429124	12:96428974-96429124	-
chr12	96429197	96429387	12:96429197-96429387	ENSG00000252827
chr12	96434297	96434447	12:96434297-96434447	ENSG00000252827
chr12	96445897	96446047	12:96445897-96446047	ENSG00000273570,ENSG00000275231,ENSG00000274230,ENSG00000273942,ENSG00000221479,ENSG00000255794,ENSG00000257470,ENSG00000188596,ENSG00000252827,ENSG00000258272,ENSG00000059758
chr12	96447377	96447527	12:96447377-96447527	-
chr12	96448437	96448587	12:96448437-96448587	-
chr12	96457357	96457507	12:96457357-96457507	-
chr12	96467297	96467447	12:96467297-96467447	-
chr12	96467596	96467746	12:96467596-96467746	-
chr12	96471471	96471621	12:96471471-96471621	-
chr12	96471777	96471927	12:96471777-96471927	-
chr12	96483242	96483392	12:96483242-96483392	-
chr12	96485237	96485387	12:96485237-96485387	ENSG00000188596,ENSG00000258272
chr12	96485537	96485687	12:96485537-96485687	ENSG00000188596,ENSG00000258272
chr12	96487337	96487487	12:96487337-96487487	ENSG00000188596,ENSG00000258272
chr12	96489437	96489607	12:96489437-96489607	ENSG00000188596,ENSG00000258272
chr12	96490224	96490374	12:96490224-96490374	-
chr12	96493237	96493387	12:96493237-96493387	ENSG00000188596,ENSG00000258272
chr12	96494237	96494387	12:96494237-96494387	ENSG00000188596,ENSG00000258272
chr12	96497897	96498047	12:96497897-96498047	-
chr12	96500817	96500967	12:96500817-96500967	-
chr12	96501197	96501347	12:96501197-96501347	-
chr12	96501557	96501707	12:96501557-96501707	ENSG00000188596,ENSG00000258272
chr12	96502617	96502767	12:96502617-96502767	-
chr12	96504097	96504247	12:96504097-96504247	-
chr12	96510497	96510647	12:96510497-96510647	-
chr12	96514497	96514647	12:96514497-96514647	-
chr12	96516797	96516967	12:96516797-96516967	ENSG00000258251
chr12	96520897	96521047	12:96520897-96521047	-
chr12	96534517	96534667	12:96534517-96534667	-
chr12	96534937	96535087	12:96534937-96535087	-
chr12	96549437	96549587	12:96549437-96549587	ENSG00000188596
chr12	96578657	96578807	12:96578657-96578807	-
chr12	96587817	96587967	12:96587817-96587967	-
chr12	96621087	96621237	12:96621087-96621237	-
chr12	96622317	96622467	12:96622317-96622467	-
chr12	96687877	96688027	12:96687877-96688027	-
chr12	96689932	96690082	12:96689932-96690082	-
chr12	96698681	96698831	12:96698681-96698831	-
chr12	96720117	96720267	12:96720117-96720267	-
chr12	96720377	96720527	12:96720377-96720527	-
chr12	96739331	96739481	12:96739331-96739481	-
chr12	96743397	96743547	12:96743397-96743547	-
chr12	96743717	96743887	12:96743717-96743887	-
chr12	96766390	96766540	12:96766390-96766540	-
chr12	96774997	96775147	12:96774997-96775147	-
chr12	96810177	96810327	12:96810177-96810327	-
chr12	96810566	96810727	12:96810566-96810727	-
chr12	96811217	96811367	12:96811217-96811367	ENSG00000273570,ENSG00000275231,ENSG00000274230,ENSG00000273942,ENSG00000221479,ENSG00000257470
chr12	96814302	96814452	12:96814302-96814452	-
chr12	96828233	96828383	12:96828233-96828383	-
chr12	96861759	96861909	12:96861759-96861909	-
chr12	96878777	96878947	12:96878777-96878947	-
chr12	96880337	96880487	12:96880337-96880487	-
chr12	96882997	96883147	12:96882997-96883147	ENSG00000258846
chr12	96883699	96883849	12:96883699-96883849	-
chr12	96887117	96887287	12:96887117-96887287	ENSG00000257470,ENSG00000139350,ENSG00000258846
chr12	96889657	96889827	12:96889657-96889827	ENSG00000257470,ENSG00000139350,ENSG00000258846
chr12	96890445	96890607	12:96890445-96890607	ENSG00000258846
chr12	96902217	96902367	12:96902217-96902367	ENSG00000139350,ENSG00000258846
chr12	96907137	96907287	12:96907137-96907287	ENSG00000139350,ENSG00000258846
chr12	96907677	96907827	12:96907677-96907827	ENSG00000139350,ENSG00000258846
chr12	96907937	96908087	12:96907937-96908087	ENSG00000139350,ENSG00000258846
chr12	96932057	96932207	12:96932057-96932207	-
chr12	96981177	96981347	12:96981177-96981347	ENSG00000257157,ENSG00000273570,ENSG00000255794,ENSG00000257470,ENSG00000258131,ENSG00000202368
chr12	96982022	96982172	12:96982022-96982172	ENSG00000202368
chr12	96985517	96985667	12:96985517-96985667	ENSG00000258131
chr12	96987057	96987207	12:96987057-96987207	ENSG00000257470,ENSG00000258131
chr12	96990037	96990187	12:96990037-96990187	ENSG00000257470,ENSG00000258131
chr12	97048777	97048927	12:97048777-97048927	ENSG00000257470
chr12	97063538	97063688	12:97063538-97063688	-
chr12	97075682	97075867	12:97075682-97075867	-
chr12	97125041	97125191	12:97125041-97125191	-
chr12	97131697	97131847	12:97131697-97131847	-
chr12	97140097	97140247	12:97140097-97140247	ENSG00000279190
chr12	97149037	97149207	12:97149037-97149207	ENSG00000286434,ENSG00000279190
chr12	97167765	97167915	12:97167765-97167915	ENSG00000286434
chr12	97215824	97215974	12:97215824-97215974	-
chr12	97228429	97228579	12:97228429-97228579	-
chr12	97274438	97274588	12:97274438-97274588	ENSG00000257920
chr12	97308737	97308907	12:97308737-97308907	ENSG00000257157,ENSG00000273570,ENSG00000275231,ENSG00000274230,ENSG00000273942,ENSG00000221479,ENSG00000255794,ENSG00000257920,ENSG00000286434,ENSG00000257470
chr12	97404650	97404807	12:97404650-97404807	-
chr12	97480530	97480830	12:97480530-97480830	ENSG00000273570,ENSG00000275231,ENSG00000274230,ENSG00000273942,ENSG00000221479,ENSG00000255794
chr12	97535697	97535847	12:97535697-97535847	ENSG00000274819,ENSG00000275971,ENSG00000255794
chr12	97556337	97556487	12:97556337-97556487	ENSG00000277081,ENSG00000207586,ENSG00000279798,ENSG00000276398,ENSG00000278802,ENSG00000251844,ENSG00000255794
chr12	97556557	97556747	12:97556557-97556747	ENSG00000277081,ENSG00000207586,ENSG00000279798,ENSG00000276398,ENSG00000278802,ENSG00000251844,ENSG00000255794
chr12	97716472	97716627	12:97716472-97716627	ENSG00000206899,ENSG00000257157
chr12	97719135	97719285	12:97719135-97719285	ENSG00000206899
chr12	97756497	97756647	12:97756497-97756647	ENSG00000257501
chr12	97756839	97756989	12:97756839-97756989	ENSG00000257501
chr12	97757516	97757667	12:97757516-97757667	ENSG00000257501
chr12	97757757	97757907	12:97757757-97757907	ENSG00000257501
chr12	97760737	97760887	12:97760737-97760887	ENSG00000257501
chr12	97767457	97767607	12:97767457-97767607	ENSG00000257501
chr12	97813395	97813545	12:97813395-97813545	-
chr12	97837597	97837755	12:97837597-97837755	-
chr12	97913121	97913271	12:97913121-97913271	-
chr12	97922077	97922247	12:97922077-97922247	ENSG00000265861
chr12	97922417	97922587	12:97922417-97922587	ENSG00000265861,ENSG00000257157
chr12	97940777	97940927	12:97940777-97940927	ENSG00000265861
chr12	97961117	97961267	12:97961117-97961267	-
chr12	98002963	98003167	12:98002963-98003167	ENSG00000263890
chr12	98055105	98055255	12:98055105-98055255	-
chr12	98085111	98085261	12:98085111-98085261	-
chr12	98154957	98155107	12:98154957-98155107	-
chr12	98185732	98185887	12:98185732-98185887	-
chr12	98188697	98188847	12:98188697-98188847	-
chr12	98211562	98211712	12:98211562-98211712	-
chr12	98212102	98212267	12:98212102-98212267	ENSG00000258312
chr12	98212497	98212647	12:98212497-98212647	ENSG00000258312
chr12	98221400	98221550	12:98221400-98221550	-
chr12	98227297	98227447	12:98227297-98227447	ENSG00000258312
chr12	98238577	98238747	12:98238577-98238747	ENSG00000258312
chr12	98320136	98320286	12:98320136-98320286	ENSG00000257580
chr12	98352597	98352747	12:98352597-98352747	ENSG00000257580,ENSG00000258312,ENSG00000257157,ENSG00000273570,ENSG00000275231,ENSG00000274230,ENSG00000273942,ENSG00000221479
chr12	98352997	98353147	12:98352997-98353147	ENSG00000258312
chr12	98355437	98355587	12:98355437-98355587	ENSG00000257580,ENSG00000258312
chr12	98359017	98359167	12:98359017-98359167	-
chr12	98362711	98362861	12:98362711-98362861	-
chr12	98369737	98369887	12:98369737-98369887	ENSG00000258312
chr12	98371517	98371667	12:98371517-98371667	-
chr12	98373077	98373227	12:98373077-98373227	ENSG00000257580,ENSG00000258312
chr12	98373997	98374147	12:98373997-98374147	-
chr12	98397617	98397767	12:98397617-98397767	ENSG00000258312
chr12	98399657	98399807	12:98399657-98399807	ENSG00000258312
chr12	98401577	98401727	12:98401577-98401727	-
chr12	98404057	98404207	12:98404057-98404207	-
chr12	98408777	98408927	12:98408777-98408927	-
chr12	98416971	98417127	12:98416971-98417127	ENSG00000286056,ENSG00000201296
chr12	98417437	98417587	12:98417437-98417587	ENSG00000286056,ENSG00000201296
chr12	98418817	98418967	12:98418817-98418967	ENSG00000286056,ENSG00000201296,ENSG00000258312,ENSG00000273570
chr12	98422997	98423147	12:98422997-98423147	ENSG00000286056,ENSG00000201296
chr12	98424857	98425007	12:98424857-98425007	ENSG00000286056,ENSG00000201296
chr12	98436617	98436767	12:98436617-98436767	-
chr12	98437930	98438080	12:98437930-98438080	-
chr12	98438997	98439147	12:98438997-98439147	-
chr12	98439497	98439667	12:98439497-98439667	-
chr12	98439677	98439827	12:98439677-98439827	-
chr12	98440137	98440287	12:98440137-98440287	ENSG00000258204,ENSG00000227825,ENSG00000286056,ENSG00000258312,ENSG00000257157,ENSG00000273570,ENSG00000275231,ENSG00000274230,ENSG00000273942,ENSG00000221479,ENSG00000255794
chr12	98446312	98446462	12:98446312-98446462	-
chr12	98446837	98446987	12:98446837-98446987	ENSG00000227825,ENSG00000258312,ENSG00000257157,ENSG00000273570,ENSG00000275231,ENSG00000274230,ENSG00000273942,ENSG00000221479
chr12	98456157	98456307	12:98456157-98456307	ENSG00000227825
chr12	98456597	98456747	12:98456597-98456747	ENSG00000227825
chr12	98457017	98457227	12:98457017-98457227	ENSG00000227825
chr12	98464277	98464467	12:98464277-98464467	ENSG00000227825
chr12	98465097	98465247	12:98465097-98465247	-
chr12	98466297	98466447	12:98466297-98466447	-
chr12	98470821	98470971	12:98470821-98470971	-
chr12	98475437	98475607	12:98475437-98475607	-
chr12	98484217	98484367	12:98484217-98484367	-
chr12	98491077	98491227	12:98491077-98491227	ENSG00000120802,ENSG00000257167,ENSG00000245017
chr12	98503397	98503567	12:98503397-98503567	ENSG00000120802,ENSG00000257167,ENSG00000245017
chr12	98503817	98503967	12:98503817-98503967	ENSG00000120802,ENSG00000257167,ENSG00000245017
chr12	98515477	98515627	12:98515477-98515627	ENSG00000120802,ENSG00000257167,ENSG00000245017
chr12	98515864	98516014	12:98515864-98516014	-
chr12	98516517	98516667	12:98516517-98516667	ENSG00000120802,ENSG00000257167,ENSG00000245017
chr12	98517037	98517187	12:98517037-98517187	-
chr12	98517357	98517507	12:98517357-98517507	-
chr12	98532817	98532987	12:98532817-98532987	ENSG00000120802
chr12	98533857	98534007	12:98533857-98534007	ENSG00000120802
chr12	98544877	98545027	12:98544877-98545027	-
chr12	98566937	98567087	12:98566937-98567087	-
chr12	98572137	98572287	12:98572137-98572287	-
chr12	98582217	98582367	12:98582217-98582367	-
chr12	98591297	98591447	12:98591297-98591447	ENSG00000212443,ENSG00000075415,ENSG00000225185
chr12	98593537	98593707	12:98593537-98593707	ENSG00000120868,ENSG00000166130,ENSG00000212443,ENSG00000075415,ENSG00000225185
chr12	98594277	98594427	12:98594277-98594427	-
chr12	98595297	98595451	12:98595297-98595451	ENSG00000212443,ENSG00000075415,ENSG00000225185
chr12	98606717	98606867	12:98606717-98606867	-
chr12	98619117	98619267	12:98619117-98619267	-
chr12	98636037	98636187	12:98636037-98636187	ENSG00000166130
chr12	98643677	98643827	12:98643677-98643827	-
chr12	98644157	98644307	12:98644157-98644307	ENSG00000120868,ENSG00000166130
chr12	98644437	98644587	12:98644437-98644587	-
chr12	98645017	98645187	12:98645017-98645187	ENSG00000120868,ENSG00000166130,ENSG00000212443,ENSG00000075415,ENSG00000225185
chr12	98645937	98646087	12:98645937-98646087	-
chr12	98646497	98646647	12:98646497-98646647	ENSG00000120868,ENSG00000166130
chr12	98646837	98646987	12:98646837-98646987	-
chr12	98654017	98654167	12:98654017-98654167	ENSG00000120868,ENSG00000166130
chr12	98656737	98656887	12:98656737-98656887	-
chr12	98671537	98671687	12:98671537-98671687	-
chr12	98686682	98686832	12:98686682-98686832	-
chr12	98698977	98699147	12:98698977-98699147	ENSG00000258204,ENSG00000120868
chr12	98699697	98699847	12:98699697-98699847	ENSG00000258204,ENSG00000120868
chr12	98703697	98703847	12:98703697-98703847	-
chr12	98724798	98724948	12:98724798-98724948	-
chr12	98725977	98726127	12:98725977-98726127	ENSG00000258204,ENSG00000120868
chr12	98743470	98743620	12:98743470-98743620	-
chr12	98744797	98744947	12:98744797-98744947	ENSG00000258204,ENSG00000185046
chr12	98745597	98745747	12:98745597-98745747	ENSG00000258204,ENSG00000185046
chr12	98750597	98750747	12:98750597-98750747	ENSG00000185046
chr12	98754237	98754387	12:98754237-98754387	ENSG00000185046
chr12	98755957	98756137	12:98755957-98756137	ENSG00000258204,ENSG00000185046
chr12	98758437	98758587	12:98758437-98758587	ENSG00000258204,ENSG00000185046
chr12	98803977	98804127	12:98803977-98804127	ENSG00000258204
chr12	98814357	98814507	12:98814357-98814507	ENSG00000258204
chr12	98837577	98837727	12:98837577-98837727	ENSG00000185046
chr12	98838477	98838629	12:98838477-98838629	-
chr12	98883396	98883546	12:98883396-98883546	-
chr12	98893720	98893870	12:98893720-98893870	ENSG00000185046
chr12	98897097	98897247	12:98897097-98897247	ENSG00000185046
chr12	98901317	98901467	12:98901317-98901467	ENSG00000185046
chr12	98939457	98939627	12:98939457-98939627	ENSG00000257458
chr12	98955397	98955547	12:98955397-98955547	-
chr12	98973537	98973689	12:98973537-98973689	-
chr12	98998797	98998967	12:98998797-98998967	-
chr12	99009677	99009827	12:99009677-99009827	-
chr12	99043437	99043587	12:99043437-99043587	ENSG00000180219,ENSG00000258039,ENSG00000202324
chr12	99053678	99053828	12:99053678-99053828	-
chr12	99059857	99060007	12:99059857-99060007	ENSG00000185046
chr12	99087417	99087567	12:99087417-99087567	ENSG00000258039,ENSG00000202324
chr12	99131297	99131447	12:99131297-99131447	-
chr12	99132036	99132186	12:99132036-99132186	-
chr12	99146277	99146427	12:99146277-99146427	ENSG00000185046
chr12	99154657	99154827	12:99154657-99154827	ENSG00000185046
chr12	99259637	99259787	12:99259637-99259787	-
chr12	99343781	99343931	12:99343781-99343931	-
chr12	99387057	99387207	12:99387057-99387207	ENSG00000185046
chr12	99398798	99398948	12:99398798-99398948	-
chr12	99455389	99455539	12:99455389-99455539	-
chr12	99558442	99558592	12:99558442-99558592	-
chr12	99590280	99590430	12:99590280-99590430	-
chr12	99611237	99611387	12:99611237-99611387	ENSG00000180219
chr12	99611717	99611867	12:99611717-99611867	ENSG00000180219
chr12	99619977	99620140	12:99619977-99620140	ENSG00000180219
chr12	99659077	99659227	12:99659077-99659227	ENSG00000180219
chr12	99670710	99670947	12:99670710-99670947	ENSG00000180219
chr12	99767928	99768087	12:99767928-99768087	-
chr12	99772319	99772469	12:99772319-99772469	-
chr12	99810817	99811007	12:99810817-99811007	-
chr12	99811297	99811447	12:99811297-99811447	-
chr12	99862985	99863135	12:99862985-99863135	-
chr12	99911237	99911387	12:99911237-99911387	ENSG00000214203
chr12	99915275	99915487	12:99915275-99915487	-
chr12	99959677	99959827	12:99959677-99959827	ENSG00000214203
chr12	99959957	99960107	12:99959957-99960107	-
chr12	99960417	99960567	12:99960417-99960567	-
chr12	99984597	99984747	12:99984597-99984747	ENSG00000214203,ENSG00000287675,ENSG00000185046
chr12	99984937	99985087	12:99984937-99985087	ENSG00000214203,ENSG00000287675,ENSG00000185046
chr12	99985238	99985388	12:99985238-99985388	ENSG00000214203,ENSG00000287675
chr12	100020492	100020642	12:100020492-100020642	ENSG00000280088,ENSG00000279148,ENSG00000214203
chr12	100026397	100026547	12:100026397-100026547	ENSG00000280088,ENSG00000279148,ENSG00000214203
chr12	100027797	100027947	12:100027797-100027947	ENSG00000280088,ENSG00000279148,ENSG00000214203
chr12	100058637	100058787	12:100058637-100058787	ENSG00000280088,ENSG00000111647,ENSG00000279148,ENSG00000214203
chr12	100061917	100062067	12:100061917-100062067	-
chr12	100070017	100070167	12:100070017-100070167	-
chr12	100077497	100077647	12:100077497-100077647	-
chr12	100128217	100128387	12:100128217-100128387	ENSG00000257696,ENSG00000111647
chr12	100128597	100128767	12:100128597-100128767	-
chr12	100129297	100129447	12:100129297-100129447	-
chr12	100134094	100134244	12:100134094-100134244	-
chr12	100138417	100138567	12:100138417-100138567	ENSG00000257696,ENSG00000111647
chr12	100141717	100141887	12:100141717-100141887	ENSG00000075089,ENSG00000266610,ENSG00000238105,ENSG00000257696,ENSG00000111647
chr12	100142837	100142987	12:100142837-100142987	ENSG00000266610,ENSG00000238105,ENSG00000257696,ENSG00000111647
chr12	100154855	100155007	12:100154855-100155007	ENSG00000266610,ENSG00000238105,ENSG00000257696
chr12	100163966	100164147	12:100163966-100164147	ENSG00000266610,ENSG00000238105
chr12	100170577	100170727	12:100170577-100170727	ENSG00000257489,ENSG00000238105
chr12	100171357	100171507	12:100171357-100171507	ENSG00000257489,ENSG00000238105
chr12	100184857	100185007	12:100184857-100185007	ENSG00000221476,ENSG00000257489,ENSG00000238105
chr12	100186157	100186311	12:100186157-100186311	ENSG00000221476,ENSG00000257489,ENSG00000238105
chr12	100191077	100191227	12:100191077-100191227	ENSG00000221476,ENSG00000257489
chr12	100199657	100199807	12:100199657-100199807	ENSG00000257489
chr12	100199977	100200127	12:100199977-100200127	ENSG00000075089
chr12	100200677	100200827	12:100200677-100200827	ENSG00000206790,ENSG00000075089,ENSG00000221476,ENSG00000257489,ENSG00000266610,ENSG00000238105,ENSG00000257696,ENSG00000111647
chr12	100215355	100215505	12:100215355-100215505	-
chr12	100229377	100229567	12:100229377-100229567	-
chr12	100234297	100234447	12:100234297-100234447	-
chr12	100234817	100234967	12:100234817-100234967	ENSG00000206790
chr12	100248946	100249096	12:100248946-100249096	-
chr12	100255017	100255167	12:100255017-100255167	ENSG00000206790
chr12	100267117	100267267	12:100267117-100267267	ENSG00000136021,ENSG00000206790,ENSG00000166153,ENSG00000075089
chr12	100268077	100268227	12:100268077-100268227	ENSG00000136021,ENSG00000206790,ENSG00000166153
chr12	100268757	100269057	12:100268757-100269057	-
chr12	100269217	100269367	12:100269217-100269367	ENSG00000136021,ENSG00000166153
chr12	100279977	100280127	12:100279977-100280127	-
chr12	100296277	100296427	12:100296277-100296427	-
chr12	100311436	100311586	12:100311436-100311586	-
chr12	100320631	100320781	12:100320631-100320781	-
chr12	100326338	100326488	12:100326338-100326488	-
chr12	100329181	100329331	12:100329181-100329331	-
chr12	100346777	100346927	12:100346777-100346927	-
chr12	100348797	100348947	12:100348797-100348947	ENSG00000179520
chr12	100359937	100360087	12:100359937-100360087	ENSG00000179520
chr12	100366737	100366887	12:100366737-100366887	-
chr12	100375181	100375331	12:100375181-100375331	-
chr12	100375457	100375627	12:100375457-100375627	-
chr12	100391978	100392128	12:100391978-100392128	-
chr12	100401817	100401967	12:100401817-100401967	ENSG00000179520
chr12	100403517	100403667	12:100403517-100403667	ENSG00000179520
chr12	100404897	100405047	12:100404897-100405047	ENSG00000179520
chr12	100427177	100427327	12:100427177-100427327	-
chr12	100445313	100445463	12:100445313-100445463	-
chr12	100450837	100450987	12:100450837-100450987	-
chr12	100473717	100473867	12:100473717-100473867	ENSG00000012504
chr12	100475257	100475407	12:100475257-100475407	ENSG00000012504
chr12	100476237	100476387	12:100476237-100476387	ENSG00000012504
chr12	100484317	100484467	12:100484317-100484467	ENSG00000012504
chr12	100539337	100539487	12:100539337-100539487	ENSG00000271177
chr12	100553993	100554293	12:100553993-100554293	-
chr12	100554697	100554867	12:100554697-100554867	ENSG00000139354,ENSG00000271177,ENSG00000012504,ENSG00000179520
chr12	100555857	100556007	12:100555857-100556007	ENSG00000271177
chr12	100564217	100564367	12:100564217-100564367	ENSG00000139354
chr12	100567337	100567487	12:100567337-100567487	ENSG00000139354
chr12	100573537	100573687	12:100573537-100573687	ENSG00000257803,ENSG00000139354
chr12	100573857	100574007	12:100573857-100574007	ENSG00000257803,ENSG00000139354
chr12	100574377	100574527	12:100574377-100574527	ENSG00000257803,ENSG00000139354
chr12	100576817	100576987	12:100576817-100576987	ENSG00000257803,ENSG00000139354,ENSG00000271177
chr12	100584377	100584527	12:100584377-100584527	ENSG00000257803
chr12	100593517	100593667	12:100593517-100593667	ENSG00000139354
chr12	100661264	100661414	12:100661264-100661414	-
chr12	100661557	100661747	12:100661557-100661747	-
chr12	100669057	100669207	12:100669057-100669207	-
chr12	100672157	100672307	12:100672157-100672307	-
chr12	100675577	100675727	12:100675577-100675727	-
chr12	100688596	100688746	12:100688596-100688746	-
chr12	100706157	100706327	12:100706157-100706327	-
chr12	100716717	100716867	12:100716717-100716867	-
chr12	100716905	100717055	12:100716905-100717055	-
chr12	100717197	100717427	12:100717197-100717427	-
chr12	100717757	100717907	12:100717757-100717907	-
chr12	100718317	100718467	12:100718317-100718467	ENSG00000151572
chr12	100720341	100720491	12:100720341-100720491	-
chr12	100733957	100734107	12:100733957-100734107	-
chr12	100741237	100741387	12:100741237-100741387	-
chr12	100752917	100753067	12:100752917-100753067	-
chr12	100773936	100774086	12:100773936-100774086	-
chr12	100779296	100779446	12:100779296-100779446	-
chr12	100789257	100789427	12:100789257-100789427	ENSG00000151572
chr12	100793306	100793487	12:100793306-100793487	ENSG00000151572
chr12	100794824	100794974	12:100794824-100794974	-
chr12	100798937	100799087	12:100798937-100799087	ENSG00000151572
chr12	100820437	100820607	12:100820437-100820607	-
chr12	100824037	100824187	12:100824037-100824187	-
chr12	100826457	100826607	12:100826457-100826607	-
chr12	100828037	100828187	12:100828037-100828187	-
chr12	100842337	100842487	12:100842337-100842487	-
chr12	100845137	100845287	12:100845137-100845287	ENSG00000257325
chr12	100858077	100858247	12:100858077-100858247	ENSG00000257325
chr12	100858797	100858947	12:100858797-100858947	ENSG00000257325
chr12	100868637	100868787	12:100868637-100868787	ENSG00000257325
chr12	100897324	100897474	12:100897324-100897474	-
chr12	100908617	100908767	12:100908617-100908767	ENSG00000207414
chr12	100926757	100926935	12:100926757-100926935	-
chr12	100927977	100928127	12:100927977-100928127	-
chr12	100951866	100952016	12:100951866-100952016	-
chr12	100953417	100953567	12:100953417-100953567	-
chr12	100955277	100955427	12:100955277-100955427	-
chr12	100959597	100959747	12:100959597-100959747	ENSG00000207414
chr12	100963437	100963587	12:100963437-100963587	-
chr12	100987073	100987223	12:100987073-100987223	-
chr12	100987237	100987387	12:100987237-100987387	-
chr12	100987917	100988107	12:100987917-100988107	ENSG00000151572
chr12	100994962	100995112	12:100994962-100995112	-
chr12	100995337	100995487	12:100995337-100995487	ENSG00000207414,ENSG00000151572
chr12	101018697	101018847	12:101018697-101018847	ENSG00000207414,ENSG00000258033,ENSG00000258007
chr12	101021597	101021747	12:101021597-101021747	-
chr12	101021917	101022067	12:101021917-101022067	ENSG00000207414,ENSG00000258033,ENSG00000258007
chr12	101022217	101022367	12:101022217-101022367	ENSG00000207414,ENSG00000258033,ENSG00000258007
chr12	101038417	101038567	12:101038417-101038567	ENSG00000258007,ENSG00000151572
chr12	101041057	101041207	12:101041057-101041207	ENSG00000258007,ENSG00000151572
chr12	101044357	101044507	12:101044357-101044507	ENSG00000258007,ENSG00000151572
chr12	101044737	101044887	12:101044737-101044887	ENSG00000258007,ENSG00000151572
chr12	101045577	101045747	12:101045577-101045747	ENSG00000258007,ENSG00000151572
chr12	101051317	101051467	12:101051317-101051467	ENSG00000151572
chr12	101052277	101052447	12:101052277-101052447	ENSG00000207414,ENSG00000258033,ENSG00000258007,ENSG00000151572
chr12	101064817	101064967	12:101064817-101064967	ENSG00000258033
chr12	101077037	101077187	12:101077037-101077187	ENSG00000258033
chr12	101078299	101078449	12:101078299-101078449	ENSG00000258033
chr12	101086597	101086787	12:101086597-101086787	-
chr12	101127617	101127767	12:101127617-101127767	-
chr12	101166997	101167147	12:101166997-101167147	ENSG00000207414
chr12	101172397	101172547	12:101172397-101172547	ENSG00000207414
chr12	101181983	101182133	12:101181983-101182133	ENSG00000207414
chr12	101205082	101205232	12:101205082-101205232	ENSG00000207414,ENSG00000256870
chr12	101210929	101211079	12:101210929-101211079	ENSG00000207414,ENSG00000256870
chr12	101230777	101230947	12:101230777-101230947	ENSG00000241744
chr12	101256375	101256525	12:101256375-101256525	-
chr12	101279997	101280147	12:101279997-101280147	ENSG00000120800,ENSG00000207414
chr12	101297735	101297885	12:101297735-101297885	-
chr12	101298537	101298707	12:101298537-101298707	ENSG00000120800
chr12	101299471	101299627	12:101299471-101299627	-
chr12	101319958	101320108	12:101319958-101320108	-
chr12	101323777	101323927	12:101323777-101323927	ENSG00000120800
chr12	101365097	101365280	12:101365097-101365280	-
chr12	101370997	101371147	12:101370997-101371147	-
chr12	101401657	101401807	12:101401657-101401807	-
chr12	101407717	101407887	12:101407717-101407887	ENSG00000139351,ENSG00000199933,ENSG00000166211,ENSG00000252366,ENSG00000206929,ENSG00000239413,ENSG00000222890,ENSG00000257543,ENSG00000120805
chr12	101407937	101408107	12:101407937-101408107	ENSG00000166211,ENSG00000252366,ENSG00000206929,ENSG00000239413,ENSG00000222890,ENSG00000257543,ENSG00000120805
chr12	101414637	101414787	12:101414637-101414787	ENSG00000166211,ENSG00000252366,ENSG00000206929,ENSG00000239413,ENSG00000222890,ENSG00000257543,ENSG00000120805
chr12	101462669	101462819	12:101462669-101462819	ENSG00000166211,ENSG00000252366,ENSG00000202249,ENSG00000206929
chr12	101485057	101485207	12:101485057-101485207	ENSG00000166211,ENSG00000252366,ENSG00000202249
chr12	101490417	101490567	12:101490417-101490567	ENSG00000166211,ENSG00000252366
chr12	101501777	101501927	12:101501777-101501927	ENSG00000166211,ENSG00000252366
chr12	101552377	101552547	12:101552377-101552547	-
chr12	101570157	101570307	12:101570157-101570307	ENSG00000257514,ENSG00000196091
chr12	101616157	101616457	12:101616157-101616457	ENSG00000196091
chr12	101616641	101616791	12:101616641-101616791	ENSG00000196091
chr12	101642437	101642587	12:101642437-101642587	ENSG00000257514
chr12	101670097	101670287	12:101670097-101670287	ENSG00000139351,ENSG00000199933,ENSG00000257514,ENSG00000196091
chr12	101695812	101695962	12:101695812-101695962	ENSG00000111666,ENSG00000274560
chr12	101696737	101696887	12:101696737-101696887	ENSG00000199933,ENSG00000111666,ENSG00000274560
chr12	101697117	101697267	12:101697117-101697267	ENSG00000199933,ENSG00000111666,ENSG00000274560
chr12	101697417	101697567	12:101697417-101697567	ENSG00000199933,ENSG00000111666,ENSG00000274560
chr12	101697837	101697987	12:101697837-101697987	ENSG00000199933,ENSG00000111666,ENSG00000274560
chr12	101698477	101698627	12:101698477-101698627	ENSG00000199933,ENSG00000111666,ENSG00000274560
chr12	101698797	101698947	12:101698797-101698947	ENSG00000199933,ENSG00000111666,ENSG00000274560
chr12	101705966	101706116	12:101705966-101706116	ENSG00000199933,ENSG00000111666
chr12	101707277	101707427	12:101707277-101707427	ENSG00000139351,ENSG00000199933,ENSG00000111666
chr12	101745617	101745767	12:101745617-101745767	ENSG00000139351,ENSG00000199933
chr12	101746777	101746927	12:101746777-101746927	ENSG00000139351
chr12	101759577	101759727	12:101759577-101759727	ENSG00000222255,ENSG00000111670,ENSG00000139351,ENSG00000199933
chr12	101761517	101761667	12:101761517-101761667	ENSG00000222255,ENSG00000111670,ENSG00000139351
chr12	101764166	101764316	12:101764166-101764316	ENSG00000222255
chr12	101773717	101773867	12:101773717-101773867	ENSG00000223046,ENSG00000222932,ENSG00000201168,ENSG00000258230,ENSG00000222255,ENSG00000111670,ENSG00000139351,ENSG00000199933
chr12	101782017	101782167	12:101782017-101782167	ENSG00000201168
chr12	101782317	101782467	12:101782317-101782467	ENSG00000222932,ENSG00000201168,ENSG00000258230,ENSG00000111670
chr12	101782557	101782707	12:101782557-101782707	ENSG00000201168
chr12	101793497	101793667	12:101793497-101793667	ENSG00000222932,ENSG00000111670
chr12	101794741	101794891	12:101794741-101794891	ENSG00000222932
chr12	101806377	101806527	12:101806377-101806527	ENSG00000222932
chr12	101823049	101823199	12:101823049-101823199	-
chr12	101824017	101824167	12:101824017-101824167	-
chr12	101825037	101825187	12:101825037-101825187	-
chr12	101830277	101830427	12:101830277-101830427	ENSG00000223046,ENSG00000111670
chr12	101830997	101831147	12:101830997-101831147	ENSG00000223046,ENSG00000222932,ENSG00000201168,ENSG00000258230,ENSG00000222255,ENSG00000111670,ENSG00000139351,ENSG00000199933,ENSG00000257514,ENSG00000166211,ENSG00000252366,ENSG00000206929,ENSG00000239413
chr12	101839877	101840027	12:101839877-101840027	ENSG00000223046,ENSG00000201168,ENSG00000258230,ENSG00000111670
chr12	101844292	101844442	12:101844292-101844442	ENSG00000223046
chr12	101855417	101855567	12:101855417-101855567	-
chr12	101857157	101857307	12:101857157-101857307	-
chr12	101859817	101859967	12:101859817-101859967	-
chr12	101875697	101875867	12:101875697-101875867	ENSG00000136048,ENSG00000258153,ENSG00000252863
chr12	101876439	101876589	12:101876439-101876589	ENSG00000136048,ENSG00000258153,ENSG00000252863
chr12	101876857	101877023	12:101876857-101877023	ENSG00000136048,ENSG00000258153,ENSG00000252863
chr12	101877477	101877647	12:101877477-101877647	ENSG00000136048,ENSG00000258153,ENSG00000252863,ENSG00000139351
chr12	101877977	101878127	12:101877977-101878127	ENSG00000136048,ENSG00000258153,ENSG00000252863
chr12	101891517	101891687	12:101891517-101891687	ENSG00000136048
chr12	101894877	101895027	12:101894877-101895027	-
chr12	101900937	101901087	12:101900937-101901087	ENSG00000136048
chr12	101904067	101904217	12:101904067-101904217	-
chr12	101917837	101918007	12:101917837-101918007	ENSG00000257202,ENSG00000136048
chr12	101924777	101924927	12:101924777-101924927	ENSG00000257202
chr12	101925457	101925627	12:101925457-101925627	ENSG00000257994,ENSG00000257860,ENSG00000257703,ENSG00000257254,ENSG00000258288,ENSG00000258308,ENSG00000241917,ENSG00000257202,ENSG00000136048,ENSG00000139351,ENSG00000257514,ENSG00000166211,ENSG00000252366,ENSG00000202249,ENSG00000206929
chr12	101926068	101926218	12:101926068-101926218	-
chr12	101927177	101927347	12:101927177-101927347	ENSG00000257202,ENSG00000136048
chr12	101933987	101934137	12:101933987-101934137	-
chr12	101936037	101936207	12:101936037-101936207	ENSG00000258288,ENSG00000258308,ENSG00000241917,ENSG00000166211,ENSG00000206929
chr12	101936357	101936507	12:101936357-101936507	ENSG00000257860,ENSG00000288092,ENSG00000257254,ENSG00000017427,ENSG00000258288,ENSG00000258308,ENSG00000241917,ENSG00000257202,ENSG00000257514,ENSG00000166211,ENSG00000252366,ENSG00000206929
chr12	101937177	101937327	12:101937177-101937327	-
chr12	101939477	101939627	12:101939477-101939627	ENSG00000241917
chr12	101939917	101940067	12:101939917-101940067	ENSG00000258288,ENSG00000258308,ENSG00000241917
chr12	101940577	101940727	12:101940577-101940727	-
chr12	101941417	101941567	12:101941417-101941567	-
chr12	101962657	101962807	12:101962657-101962807	ENSG00000258288,ENSG00000258308
chr12	101992197	101992347	12:101992197-101992347	-
chr12	102023657	102023821	12:102023657-102023821	-
chr12	102024862	102025027	12:102024862-102025027	-
chr12	102034477	102034627	12:102034477-102034627	-
chr12	102061357	102061507	12:102061357-102061507	ENSG00000257222,ENSG00000120860
chr12	102062057	102062207	12:102062057-102062207	ENSG00000185480,ENSG00000075188,ENSG00000257222,ENSG00000120860
chr12	102064597	102064747	12:102064597-102064747	ENSG00000257222,ENSG00000120860
chr12	102093474	102093627	12:102093474-102093627	ENSG00000075188
chr12	102093748	102093898	12:102093748-102093898	-
chr12	102095797	102095967	12:102095797-102095967	-
chr12	102120057	102120207	12:102120057-102120207	ENSG00000185480,ENSG00000075188
chr12	102120337	102120487	12:102120337-102120487	ENSG00000185480,ENSG00000075188
chr12	102121077	102121227	12:102121077-102121227	ENSG00000185480,ENSG00000075188
chr12	102167677	102167827	12:102167677-102167827	-
chr12	102167957	102168107	12:102167957-102168107	-
chr12	102170017	102170187	12:102170017-102170187	-
chr12	102172140	102172290	12:102172140-102172290	-
chr12	102172537	102172687	12:102172537-102172687	ENSG00000257254,ENSG00000281344,ENSG00000183395
chr12	102174237	102174387	12:102174237-102174387	-
chr12	102182737	102182887	12:102182737-102182887	ENSG00000281344,ENSG00000183395
chr12	102197917	102198067	12:102197917-102198067	ENSG00000281344,ENSG00000183395
chr12	102202737	102202894	12:102202737-102202894	ENSG00000281344,ENSG00000183395
chr12	102203397	102203547	12:102203397-102203547	ENSG00000281344,ENSG00000183395
chr12	102203617	102203767	12:102203617-102203767	ENSG00000281344,ENSG00000183395
chr12	102216397	102216567	12:102216397-102216567	ENSG00000258142,ENSG00000264554
chr12	102232202	102232352	12:102232202-102232352	ENSG00000258142
chr12	102232521	102232671	12:102232521-102232671	ENSG00000258142
chr12	102249457	102249607	12:102249457-102249607	ENSG00000258142
chr12	102291937	102292087	12:102291937-102292087	-
chr12	102292177	102292327	12:102292177-102292327	-
chr12	102298157	102298307	12:102298157-102298307	ENSG00000283052
chr12	102301157	102301327	12:102301157-102301327	ENSG00000283052
chr12	102304797	102304947	12:102304797-102304947	ENSG00000283052
chr12	102314917	102315067	12:102314917-102315067	-
chr12	102343757	102343927	12:102343757-102343927	-
chr12	102349479	102349629	12:102349479-102349629	-
chr12	102374322	102374472	12:102374322-102374472	-
chr12	102376477	102376627	12:102376477-102376627	-
chr12	102406077	102406232	12:102406077-102406232	-
chr12	102437046	102437196	12:102437046-102437196	-
chr12	102438477	102438627	12:102438477-102438627	-
chr12	102439537	102439687	12:102439537-102439687	-
chr12	102441297	102441447	12:102441297-102441447	-
chr12	102455217	102455367	12:102455217-102455367	-
chr12	102463217	102463367	12:102463217-102463367	-
chr12	102474557	102474707	12:102474557-102474707	ENSG00000017427
chr12	102480597	102480747	12:102480597-102480747	ENSG00000257254,ENSG00000017427
chr12	102481418	102481568	12:102481418-102481568	ENSG00000017427
chr12	102484577	102484727	12:102484577-102484727	ENSG00000257254,ENSG00000017427
chr12	102526877	102527027	12:102526877-102527027	ENSG00000257254
chr12	102527257	102527407	12:102527257-102527407	ENSG00000257254
chr12	102528227	102528377	12:102528227-102528377	ENSG00000257254
chr12	102536297	102536447	12:102536297-102536447	ENSG00000257254
chr12	102539637	102539787	12:102539637-102539787	ENSG00000257254
chr12	102539977	102540127	12:102539977-102540127	ENSG00000257254
chr12	102567297	102567467	12:102567297-102567467	-
chr12	102594894	102595044	12:102594894-102595044	-
chr12	102629676	102629826	12:102629676-102629826	-
chr12	102631397	102631567	12:102631397-102631567	-
chr12	102634377	102634547	12:102634377-102634547	-
chr12	102638857	102639027	12:102638857-102639027	-
chr12	102642337	102642487	12:102642337-102642487	-
chr12	102659650	102659800	12:102659650-102659800	-
chr12	102672297	102672447	12:102672297-102672447	-
chr12	102702228	102702378	12:102702228-102702378	-
chr12	102702637	102702787	12:102702637-102702787	-
chr12	102740777	102740927	12:102740777-102740927	-
chr12	102756709	102756859	12:102756709-102756859	-
chr12	102757537	102757690	12:102757537-102757690	-
chr12	102759577	102759727	12:102759577-102759727	-
chr12	102765937	102766087	12:102765937-102766087	-
chr12	102769677	102769827	12:102769677-102769827	-
chr12	102811237	102811387	12:102811237-102811387	-
chr12	102815232	102815382	12:102815232-102815382	ENSG00000258169
chr12	102816936	102817087	12:102816936-102817087	ENSG00000258169
chr12	102824557	102824707	12:102824557-102824707	ENSG00000258169
chr12	102834222	102834372	12:102834222-102834372	-
chr12	102879297	102879447	12:102879297-102879447	-
chr12	102883326	102883487	12:102883326-102883487	-
chr12	102948957	102949107	12:102948957-102949107	ENSG00000257762,ENSG00000257994,ENSG00000257415,ENSG00000257703,ENSG00000288092,ENSG00000139352,ENSG00000282964,ENSG00000171759
chr12	102957797	102957947	12:102957797-102957947	ENSG00000139352,ENSG00000282964,ENSG00000171759
chr12	102958217	102958367	12:102958217-102958367	ENSG00000288092,ENSG00000139352,ENSG00000282964,ENSG00000171759
chr12	102958417	102958567	12:102958417-102958567	ENSG00000139352,ENSG00000282964,ENSG00000171759
chr12	102962137	102962287	12:102962137-102962287	ENSG00000288092,ENSG00000139352,ENSG00000171759
chr12	103075286	103075436	12:103075286-103075436	-
chr12	103272772	103272922	12:103272772-103272922	ENSG00000179088
chr12	103387437	103387587	12:103387437-103387587	-
chr12	103496317	103496467	12:103496317-103496467	ENSG00000257994,ENSG00000257415,ENSG00000179088
chr12	103548737	103548887	12:103548737-103548887	ENSG00000257762,ENSG00000257994,ENSG00000257415,ENSG00000179088
chr12	103560657	103560807	12:103560657-103560807	ENSG00000212594,ENSG00000257762,ENSG00000286197,ENSG00000257994,ENSG00000257415,ENSG00000179088,ENSG00000257860,ENSG00000257703,ENSG00000288092
chr12	103561317	103561467	12:103561317-103561467	-
chr12	103571292	103571442	12:103571292-103571442	ENSG00000286197
chr12	103575417	103575567	12:103575417-103575567	ENSG00000212594,ENSG00000136011,ENSG00000286197,ENSG00000257994
chr12	103586257	103586462	12:103586257-103586462	ENSG00000212594,ENSG00000136011
chr12	103597197	103597347	12:103597197-103597347	ENSG00000212594
chr12	103601078	103601228	12:103601078-103601228	-
chr12	103626597	103626747	12:103626597-103626747	-
chr12	103632677	103632847	12:103632677-103632847	ENSG00000257766
chr12	103645357	103645507	12:103645357-103645507	ENSG00000257766,ENSG00000257737
chr12	103647397	103647547	12:103647397-103647547	ENSG00000257766,ENSG00000257737
chr12	103657437	103657587	12:103657437-103657587	ENSG00000257766,ENSG00000257737
chr12	103680817	103680984	12:103680817-103680984	ENSG00000257766
chr12	103698958	103699108	12:103698958-103699108	ENSG00000136011
chr12	103699297	103699447	12:103699297-103699447	ENSG00000136011
chr12	103708019	103708169	12:103708019-103708169	ENSG00000136011
chr12	103728430	103728607	12:103728430-103728607	-
chr12	103742657	103742807	12:103742657-103742807	-
chr12	103751777	103751927	12:103751777-103751927	ENSG00000136011
chr12	103768817	103768967	12:103768817-103768967	ENSG00000257681,ENSG00000136011
chr12	103771577	103771727	12:103771577-103771727	ENSG00000257681,ENSG00000136011
chr12	103773217	103773367	12:103773217-103773367	ENSG00000257681
chr12	103779817	103779967	12:103779817-103779967	ENSG00000257681
chr12	103780237	103780387	12:103780237-103780387	ENSG00000111696
chr12	103799937	103800087	12:103799937-103800087	ENSG00000257754,ENSG00000111696
chr12	103800577	103800727	12:103800577-103800727	ENSG00000257754,ENSG00000111696
chr12	103802457	103802607	12:103802457-103802607	ENSG00000257754,ENSG00000111696
chr12	103805057	103805207	12:103805057-103805207	ENSG00000257754,ENSG00000111696
chr12	103805457	103805620	12:103805457-103805620	ENSG00000257754,ENSG00000111696
chr12	103806897	103807047	12:103806897-103807047	ENSG00000257754,ENSG00000111696
chr12	103833217	103833367	12:103833217-103833367	-
chr12	103839227	103839377	12:103839227-103839377	ENSG00000257327
chr12	103840540	103840690	12:103840540-103840690	ENSG00000257327
chr12	103841217	103841367	12:103841217-103841367	ENSG00000257327,ENSG00000257754,ENSG00000111696
chr12	103841997	103842147	12:103841997-103842147	ENSG00000257327
chr12	103849196	103849367	12:103849196-103849367	ENSG00000257327,ENSG00000111696
chr12	103851237	103851387	12:103851237-103851387	-
chr12	103852817	103852967	12:103852817-103852967	-
chr12	103855537	103855687	12:103855537-103855687	-
chr12	103855997	103856147	12:103855997-103856147	-
chr12	103859197	103859347	12:103859197-103859347	ENSG00000257327,ENSG00000257754
chr12	103870677	103870827	12:103870677-103870827	-
chr12	103878057	103878207	12:103878057-103878207	ENSG00000214198
chr12	103882957	103883107	12:103882957-103883107	-
chr12	103884357	103884507	12:103884357-103884507	ENSG00000214198
chr12	103909017	103909167	12:103909017-103909167	ENSG00000214198
chr12	103909937	103910087	12:103909937-103910087	ENSG00000214198
chr12	103911797	103911947	12:103911797-103911947	ENSG00000214198
chr12	103915397	103915547	12:103915397-103915547	ENSG00000214198
chr12	103925377	103925547	12:103925377-103925547	ENSG00000284503,ENSG00000166598,ENSG00000214198
chr12	103929417	103929567	12:103929417-103929567	ENSG00000284503,ENSG00000166598,ENSG00000214198
chr12	103929697	103929847	12:103929697-103929847	ENSG00000284503,ENSG00000166598,ENSG00000214198
chr12	103930117	103930267	12:103930117-103930267	ENSG00000139372,ENSG00000204954,ENSG00000284503,ENSG00000166598,ENSG00000214198
chr12	103931097	103931247	12:103931097-103931247	-
chr12	103933411	103933561	12:103933411-103933561	-
chr12	103957157	103957307	12:103957157-103957307	ENSG00000139372,ENSG00000204954
chr12	103957694	103957844	12:103957694-103957844	-
chr12	103965737	103965887	12:103965737-103965887	ENSG00000216285,ENSG00000139372,ENSG00000204954,ENSG00000284503,ENSG00000166598,ENSG00000214198
chr12	103966837	103966987	12:103966837-103966987	-
chr12	103969477	103969627	12:103969477-103969627	-
chr12	103986937	103987087	12:103986937-103987087	-
chr12	103997377	103997527	12:103997377-103997527	ENSG00000120820
chr12	103997657	103997807	12:103997657-103997807	ENSG00000120820
chr12	104007017	104007167	12:104007017-104007167	ENSG00000216285
chr12	104011397	104011547	12:104011397-104011547	ENSG00000216285,ENSG00000120820
chr12	104022937	104023087	12:104022937-104023087	ENSG00000216285,ENSG00000120820
chr12	104045597	104045747	12:104045597-104045747	ENSG00000216285,ENSG00000120820
chr12	104048957	104049107	12:104048957-104049107	ENSG00000216285,ENSG00000120820
chr12	104049397	104049547	12:104049397-104049547	ENSG00000216285,ENSG00000120820
chr12	104049657	104049807	12:104049657-104049807	ENSG00000216285,ENSG00000120820
chr12	104050057	104050207	12:104050057-104050207	ENSG00000216285,ENSG00000120820
chr12	104056157	104056307	12:104056157-104056307	ENSG00000111727,ENSG00000120820
chr12	104057797	104057947	12:104057797-104057947	ENSG00000111727,ENSG00000120820
chr12	104061106	104061256	12:104061106-104061256	ENSG00000111727
chr12	104063837	104063987	12:104063837-104063987	ENSG00000111727,ENSG00000120820
chr12	104064097	104064287	12:104064097-104064287	ENSG00000111727,ENSG00000120820
chr12	104064417	104064567	12:104064417-104064567	ENSG00000111727,ENSG00000216285,ENSG00000120820
chr12	104109277	104109427	12:104109277-104109427	-
chr12	104110697	104110847	12:104110697-104110847	-
chr12	104121137	104121287	12:104121137-104121287	ENSG00000199415,ENSG00000120837
chr12	104133985	104134135	12:104133985-104134135	ENSG00000199415,ENSG00000120837
chr12	104136617	104136767	12:104136617-104136767	ENSG00000120837
chr12	104137297	104137447	12:104137297-104137447	ENSG00000120837
chr12	104138097	104138247	12:104138097-104138247	ENSG00000199415,ENSG00000120837
chr12	104138897	104139047	12:104138897-104139047	ENSG00000120837
chr12	104143457	104143607	12:104143457-104143607	ENSG00000120837
chr12	104155860	104156010	12:104155860-104156010	-
chr12	104165537	104165687	12:104165537-104165687	-
chr12	104165977	104166147	12:104165977-104166147	ENSG00000257193
chr12	104166537	104166707	12:104166537-104166707	ENSG00000257193
chr12	104174774	104174924	12:104174774-104174924	-
chr12	104177697	104177867	12:104177697-104177867	ENSG00000286258,ENSG00000257193,ENSG00000199415
chr12	104181397	104181547	12:104181397-104181547	ENSG00000286258
chr12	104182277	104182427	12:104182277-104182427	ENSG00000286258,ENSG00000257193
chr12	104183057	104183207	12:104183057-104183207	ENSG00000286258
chr12	104190357	104190507	12:104190357-104190507	-
chr12	104197397	104197547	12:104197397-104197547	-
chr12	104201297	104201454	12:104201297-104201454	-
chr12	104214017	104214187	12:104214017-104214187	-
chr12	104215677	104215827	12:104215677-104215827	ENSG00000198431
chr12	104216120	104216270	12:104216120-104216270	-
chr12	104218977	104219147	12:104218977-104219147	-
chr12	104219517	104219707	12:104219517-104219707	ENSG00000255150,ENSG00000213442,ENSG00000257732,ENSG00000198431
chr12	104220077	104220247	12:104220077-104220247	-
chr12	104226797	104226947	12:104226797-104226947	-
chr12	104253479	104253629	12:104253479-104253629	-
chr12	104254976	104255126	12:104254976-104255126	-
chr12	104258597	104258747	12:104258597-104258747	ENSG00000213442
chr12	104263877	104264027	12:104263877-104264027	ENSG00000213442
chr12	104277577	104277727	12:104277577-104277727	ENSG00000213442,ENSG00000257732
chr12	104279317	104279467	12:104279317-104279467	ENSG00000257732
chr12	104280204	104280354	12:104280204-104280354	-
chr12	104280837	104281007	12:104280837-104281007	ENSG00000213442,ENSG00000257732,ENSG00000198431
chr12	104281817	104281967	12:104281817-104281967	-
chr12	104282217	104282367	12:104282217-104282367	ENSG00000257732,ENSG00000198431
chr12	104286197	104286347	12:104286197-104286347	-
chr12	104286837	104286987	12:104286837-104286987	ENSG00000255150,ENSG00000213442,ENSG00000257732,ENSG00000198431
chr12	104287197	104287347	12:104287197-104287347	-
chr12	104287657	104287807	12:104287657-104287807	ENSG00000257732
chr12	104288757	104288907	12:104288757-104288907	ENSG00000257732,ENSG00000198431
chr12	104289577	104289727	12:104289577-104289727	-
chr12	104289917	104290067	12:104289917-104290067	-
chr12	104290537	104290687	12:104290537-104290687	-
chr12	104290995	104291145	12:104290995-104291145	-
chr12	104293097	104293247	12:104293097-104293247	ENSG00000198431
chr12	104294277	104294427	12:104294277-104294427	ENSG00000198431
chr12	104296097	104296247	12:104296097-104296247	ENSG00000255150
chr12	104297857	104298007	12:104297857-104298007	ENSG00000255150
chr12	104298455	104298605	12:104298455-104298605	ENSG00000255150
chr12	104300057	104300207	12:104300057-104300207	ENSG00000255150
chr12	104303617	104303767	12:104303617-104303767	ENSG00000255150
chr12	104304357	104304507	12:104304357-104304507	ENSG00000255150
chr12	104304737	104304887	12:104304737-104304887	ENSG00000255150
chr12	104307308	104307458	12:104307308-104307458	ENSG00000255150
chr12	104314317	104314467	12:104314317-104314467	-
chr12	104334697	104334847	12:104334697-104334847	-
chr12	104339822	104339972	12:104339822-104339972	-
chr12	104340297	104340447	12:104340297-104340447	-
chr12	104347538	104347688	12:104347538-104347688	-
chr12	104352277	104352427	12:104352277-104352427	-
chr12	104355737	104355887	12:104355737-104355887	-
chr12	104356257	104356407	12:104356257-104356407	-
chr12	104356817	104356967	12:104356817-104356967	-
chr12	104357457	104357629	12:104357457-104357629	-
chr12	104357931	104358081	12:104357931-104358081	-
chr12	104358497	104358647	12:104358497-104358647	-
chr12	104358937	104359087	12:104358937-104359087	-
chr12	104359210	104359360	12:104359210-104359360	-
chr12	104359377	104359527	12:104359377-104359527	-
chr12	104359657	104359807	12:104359657-104359807	-
chr12	104360277	104360427	12:104360277-104360427	-
chr12	104361397	104361547	12:104361397-104361547	-
chr12	104367277	104367427	12:104367277-104367427	-
chr12	104371497	104371647	12:104371497-104371647	-
chr12	104381957	104382107	12:104381957-104382107	-
chr12	104382419	104382569	12:104382419-104382569	-
chr12	104387337	104387487	12:104387337-104387487	-
chr12	104408117	104408267	12:104408117-104408267	-
chr12	104408717	104408907	12:104408717-104408907	-
chr12	104410897	104411047	12:104410897-104411047	-
chr12	104412157	104412307	12:104412157-104412307	-
chr12	104420997	104421147	12:104420997-104421147	-
chr12	104427057	104427207	12:104427057-104427207	-
chr12	104455117	104455267	12:104455117-104455267	ENSG00000171310
chr12	104456757	104456927	12:104456757-104456927	ENSG00000258111,ENSG00000171310
chr12	104457477	104457627	12:104457477-104457627	ENSG00000171310
chr12	104459057	104459207	12:104459057-104459207	ENSG00000171310
chr12	104463097	104463247	12:104463097-104463247	ENSG00000171310
chr12	104478512	104478662	12:104478512-104478662	-
chr12	104480937	104481087	12:104480937-104481087	ENSG00000258111
chr12	104482897	104483047	12:104482897-104483047	-
chr12	104494573	104494727	12:104494573-104494727	ENSG00000258111
chr12	104494877	104495027	12:104494877-104495027	ENSG00000258111
chr12	104495917	104496067	12:104495917-104496067	ENSG00000258111
chr12	104520517	104520667	12:104520517-104520667	ENSG00000258111
chr12	104521817	104521987	12:104521817-104521987	ENSG00000258111
chr12	104523197	104523347	12:104523197-104523347	ENSG00000258111
chr12	104523568	104523718	12:104523568-104523718	ENSG00000258111
chr12	104540977	104541127	12:104540977-104541127	ENSG00000279176,ENSG00000258111
chr12	104549857	104550007	12:104549857-104550007	ENSG00000279176
chr12	104550205	104550355	12:104550205-104550355	ENSG00000279176
chr12	104565997	104566147	12:104565997-104566147	ENSG00000279176
chr12	104568217	104568367	12:104568217-104568367	-
chr12	104569857	104570007	12:104569857-104570007	ENSG00000279176
chr12	104574886	104575036	12:104574886-104575036	-
chr12	104577557	104577707	12:104577557-104577707	-
chr12	104577777	104577927	12:104577777-104577927	-
chr12	104578557	104578715	12:104578557-104578715	-
chr12	104588457	104588607	12:104588457-104588607	ENSG00000264295,ENSG00000171310
chr12	104596277	104596427	12:104596277-104596427	ENSG00000264295,ENSG00000258111,ENSG00000171310
chr12	104596777	104596927	12:104596777-104596927	ENSG00000264295
chr12	104598537	104598687	12:104598537-104598687	ENSG00000264295
chr12	104601577	104601727	12:104601577-104601727	-
chr12	104602547	104602697	12:104602547-104602697	-
chr12	104604197	104604347	12:104604197-104604347	ENSG00000264295,ENSG00000279176,ENSG00000258111,ENSG00000171310
chr12	104604576	104604727	12:104604576-104604727	-
chr12	104605897	104606047	12:104605897-104606047	-
chr12	104606617	104606767	12:104606617-104606767	-
chr12	104615257	104615407	12:104615257-104615407	-
chr12	104621037	104621187	12:104621037-104621187	-
chr12	104621257	104621407	12:104621257-104621407	-
chr12	104632837	104633027	12:104632837-104633027	-
chr12	104643583	104643733	12:104643583-104643733	-
chr12	104643977	104644127	12:104643977-104644127	-
chr12	104650042	104650192	12:104650042-104650192	-
chr12	104657037	104657187	12:104657037-104657187	-
chr12	104662357	104662507	12:104662357-104662507	-
chr12	104667297	104667447	12:104667297-104667447	-
chr12	104668377	104668527	12:104668377-104668527	-
chr12	104669120	104669270	12:104669120-104669270	-
chr12	104669977	104670127	12:104669977-104670127	-
chr12	104671857	104672007	12:104671857-104672007	ENSG00000258111
chr12	104672637	104672787	12:104672637-104672787	-
chr12	104673737	104673907	12:104673737-104673907	-
chr12	104680181	104680331	12:104680181-104680331	-
chr12	104684957	104685107	12:104684957-104685107	-
chr12	104686437	104686587	12:104686437-104686587	-
chr12	104694270	104694420	12:104694270-104694420	-
chr12	104695497	104695647	12:104695497-104695647	ENSG00000258111
chr12	104695717	104695867	12:104695717-104695867	-
chr12	104702657	104702807	12:104702657-104702807	-
chr12	104702897	104703067	12:104702897-104703067	-
chr12	104707317	104707467	12:104707317-104707467	-
chr12	104710097	104710247	12:104710097-104710247	-
chr12	104711057	104711207	12:104711057-104711207	-
chr12	104712597	104712767	12:104712597-104712767	-
chr12	104718697	104718847	12:104718697-104718847	-
chr12	104736377	104736527	12:104736377-104736527	-
chr12	104741857	104742007	12:104741857-104742007	-
chr12	104742517	104742667	12:104742517-104742667	-
chr12	104748942	104749092	12:104748942-104749092	-
chr12	104750175	104750325	12:104750175-104750325	-
chr12	104763277	104763427	12:104763277-104763427	-
chr12	104775595	104775745	12:104775595-104775745	-
chr12	104784721	104784871	12:104784721-104784871	-
chr12	104790657	104790807	12:104790657-104790807	-
chr12	104792717	104792887	12:104792717-104792887	-
chr12	104793078	104793228	12:104793078-104793228	-
chr12	104793437	104793627	12:104793437-104793627	-
chr12	104802357	104802507	12:104802357-104802507	-
chr12	104805317	104805467	12:104805317-104805467	-
chr12	104825517	104825687	12:104825517-104825687	-
chr12	104827717	104827867	12:104827717-104827867	-
chr12	104859269	104859419	12:104859269-104859419	ENSG00000286410,ENSG00000222579
chr12	104863657	104863807	12:104863657-104863807	ENSG00000286410,ENSG00000222579
chr12	104864857	104865007	12:104864857-104865007	ENSG00000286410,ENSG00000222579
chr12	104866417	104866567	12:104866417-104866567	ENSG00000286410,ENSG00000222579
chr12	104873457	104873607	12:104873457-104873607	ENSG00000222579
chr12	104877217	104877367	12:104877217-104877367	-
chr12	104886777	104886927	12:104886777-104886927	-
chr12	104903799	104903949	12:104903799-104903949	-
chr12	104904157	104904307	12:104904157-104904307	-
chr12	104909877	104910047	12:104909877-104910047	-
chr12	104910317	104910467	12:104910317-104910467	-
chr12	104930757	104930907	12:104930757-104930907	ENSG00000136052
chr12	104951885	104952047	12:104951885-104952047	ENSG00000136052
chr12	104956917	104957067	12:104956917-104957067	ENSG00000136052
chr12	104958577	104958747	12:104958577-104958747	ENSG00000151131,ENSG00000257758,ENSG00000136052
chr12	104959597	104959747	12:104959597-104959747	ENSG00000136052
chr12	104971432	104971582	12:104971432-104971582	ENSG00000257758
chr12	104975037	104975187	12:104975037-104975187	ENSG00000257758
chr12	104975757	104975915	12:104975757-104975915	ENSG00000257758
chr12	104986217	104986367	12:104986217-104986367	ENSG00000151131,ENSG00000257758
chr12	104986737	104986887	12:104986737-104986887	ENSG00000151131
chr12	104987736	104987886	12:104987736-104987886	ENSG00000151131
chr12	105026057	105026227	12:105026057-105026227	ENSG00000136010
chr12	105032817	105032967	12:105032817-105032967	ENSG00000136010
chr12	105033157	105033307	12:105033157-105033307	-
chr12	105038351	105038501	12:105038351-105038501	-
chr12	105041316	105041466	12:105041316-105041466	-
chr12	105047430	105047580	12:105047430-105047580	-
chr12	105053177	105053327	12:105053177-105053327	-
chr12	105076197	105076347	12:105076197-105076347	ENSG00000136010
chr12	105083657	105083827	12:105083657-105083827	ENSG00000136010
chr12	105084497	105084667	12:105084497-105084667	ENSG00000136010
chr12	105100677	105100847	12:105100677-105100847	ENSG00000136051,ENSG00000136010
chr12	105101117	105101267	12:105101117-105101267	ENSG00000136051,ENSG00000136010
chr12	105107297	105107447	12:105107297-105107447	ENSG00000136051,ENSG00000136010
chr12	105107637	105107787	12:105107637-105107787	ENSG00000136051,ENSG00000136010
chr12	105108137	105108307	12:105108137-105108307	ENSG00000136051,ENSG00000136010
chr12	105109277	105109427	12:105109277-105109427	ENSG00000136051
chr12	105109863	105110047	12:105109863-105110047	ENSG00000136051
chr12	105120675	105120825	12:105120675-105120825	-
chr12	105144658	105144808	12:105144658-105144808	-
chr12	105166837	105166987	12:105166837-105166987	ENSG00000136051
chr12	105199557	105199707	12:105199557-105199707	-
chr12	105205077	105205247	12:105205077-105205247	ENSG00000136044
chr12	105212597	105212760	12:105212597-105212760	ENSG00000136044
chr12	105214257	105214407	12:105214257-105214407	ENSG00000136044
chr12	105214697	105214847	12:105214697-105214847	ENSG00000136044
chr12	105219757	105219907	12:105219757-105219907	ENSG00000136044
chr12	105226317	105226467	12:105226317-105226467	ENSG00000286903,ENSG00000136044
chr12	105228637	105228807	12:105228637-105228807	ENSG00000286903,ENSG00000136044
chr12	105230191	105230341	12:105230191-105230341	ENSG00000286903,ENSG00000136044
chr12	105236157	105236327	12:105236157-105236327	ENSG00000286903,ENSG00000235162,ENSG00000136044
chr12	105236597	105236747	12:105236597-105236747	ENSG00000286903,ENSG00000235162,ENSG00000136044
chr12	105245413	105245563	12:105245413-105245563	-
chr12	105253997	105254147	12:105253997-105254147	-
chr12	105254357	105254507	12:105254357-105254507	ENSG00000286903
chr12	105254669	105254819	12:105254669-105254819	-
chr12	105256077	105256227	12:105256077-105256227	-
chr12	105257077	105257227	12:105257077-105257227	-
chr12	105257577	105257727	12:105257577-105257727	-
chr12	105278157	105278307	12:105278157-105278307	-
chr12	105279597	105279747	12:105279597-105279747	-
chr12	105281057	105281207	12:105281057-105281207	-
chr12	105289257	105289407	12:105289257-105289407	-
chr12	105289546	105289696	12:105289546-105289696	-
chr12	105292780	105292947	12:105292780-105292947	-
chr12	105293297	105293447	12:105293297-105293447	-
chr12	105296257	105296427	12:105296257-105296427	-
chr12	105310791	105310941	12:105310791-105310941	-
chr12	105312074	105312224	12:105312074-105312224	ENSG00000257642
chr12	105326969	105327119	12:105326969-105327119	ENSG00000257642,ENSG00000235162
chr12	105330517	105330687	12:105330517-105330687	ENSG00000257642,ENSG00000235162
chr12	105334155	105334307	12:105334155-105334307	ENSG00000257642,ENSG00000235162
chr12	105334717	105334867	12:105334717-105334867	ENSG00000257642,ENSG00000235162
chr12	105341137	105341287	12:105341137-105341287	ENSG00000235162
chr12	105355897	105356047	12:105355897-105356047	ENSG00000235162
chr12	105369137	105369287	12:105369137-105369287	-
chr12	105378977	105379127	12:105378977-105379127	-
chr12	105382837	105383007	12:105382837-105383007	-
chr12	105383437	105383607	12:105383437-105383607	-
chr12	105385257	105385407	12:105385257-105385407	-
chr12	105393697	105393847	12:105393697-105393847	-
chr12	105410057	105410267	12:105410057-105410267	-
chr12	105418337	105418487	12:105418337-105418487	-
chr12	105418837	105418987	12:105418837-105418987	-
chr12	105420777	105420927	12:105420777-105420927	-
chr12	105427997	105428147	12:105427997-105428147	-
chr12	105429037	105429187	12:105429037-105429187	-
chr12	105433937	105434107	12:105433937-105434107	-
chr12	105444517	105444667	12:105444517-105444667	-
chr12	105444877	105445027	12:105444877-105445027	-
chr12	105445717	105445867	12:105445717-105445867	-
chr12	105451317	105451488	12:105451317-105451488	-
chr12	105459997	105460166	12:105459997-105460166	-
chr12	105461697	105461847	12:105461697-105461847	-
chr12	105462937	105463087	12:105462937-105463087	-
chr12	105466857	105467007	12:105466857-105467007	-
chr12	105467357	105467507	12:105467357-105467507	-
chr12	105467676	105467826	12:105467676-105467826	-
chr12	105468097	105468247	12:105468097-105468247	-
chr12	105468597	105468747	12:105468597-105468747	-
chr12	105474726	105474876	12:105474726-105474876	-
chr12	105480197	105480347	12:105480197-105480347	-
chr12	105480397	105480547	12:105480397-105480547	-
chr12	105482077	105482227	12:105482077-105482227	-
chr12	105485377	105485547	12:105485377-105485547	-
chr12	105485997	105486147	12:105485997-105486147	-
chr12	105488157	105488307	12:105488157-105488307	-
chr12	105492757	105492907	12:105492757-105492907	-
chr12	105493197	105493347	12:105493197-105493347	-
chr12	105495837	105495987	12:105495837-105495987	-
chr12	105499317	105499467	12:105499317-105499467	-
chr12	105507817	105507967	12:105507817-105507967	-
chr12	105522277	105522447	12:105522277-105522447	-
chr12	105522557	105522707	12:105522557-105522707	-
chr12	105523237	105523407	12:105523237-105523407	-
chr12	105523737	105523887	12:105523737-105523887	-
chr12	105538957	105539107	12:105538957-105539107	-
chr12	105555577	105555727	12:105555577-105555727	-
chr12	105561997	105562147	12:105561997-105562147	-
chr12	105562237	105562387	12:105562237-105562387	-
chr12	105562477	105562627	12:105562477-105562627	-
chr12	105574437	105574587	12:105574437-105574587	-
chr12	105580917	105581067	12:105580917-105581067	-
chr12	105587330	105587480	12:105587330-105587480	-
chr12	105591601	105591751	12:105591601-105591751	-
chr12	105602397	105602567	12:105602397-105602567	-
chr12	105614017	105614187	12:105614017-105614187	-
chr12	105617278	105617428	12:105617278-105617428	-
chr12	105637615	105637765	12:105637615-105637765	-
chr12	105659877	105660027	12:105659877-105660027	-
chr12	105670817	105670967	12:105670817-105670967	-
chr12	105672677	105672827	12:105672677-105672827	-
chr12	105705797	105705947	12:105705797-105705947	ENSG00000257859,ENSG00000286520
chr12	105706377	105706527	12:105706377-105706527	ENSG00000286520
chr12	105724757	105724907	12:105724757-105724907	-
chr12	105725257	105725407	12:105725257-105725407	-
chr12	105738157	105738327	12:105738157-105738327	ENSG00000257859
chr12	105741117	105741267	12:105741117-105741267	ENSG00000257859
chr12	105741497	105741647	12:105741497-105741647	-
chr12	105741937	105742087	12:105741937-105742087	ENSG00000257859,ENSG00000286520
chr12	105745357	105745507	12:105745357-105745507	-
chr12	105748937	105749087	12:105748937-105749087	ENSG00000257859
chr12	105749277	105749447	12:105749277-105749447	-
chr12	105761177	105761327	12:105761177-105761327	-
chr12	105764297	105764447	12:105764297-105764447	-
chr12	105775517	105775667	12:105775517-105775667	-
chr12	105803412	105803587	12:105803412-105803587	-
chr12	105820897	105821067	12:105820897-105821067	-
chr12	105842017	105842167	12:105842017-105842167	-
chr12	105844514	105844664	12:105844514-105844664	-
chr12	105846680	105846830	12:105846680-105846830	-
chr12	105850237	105850387	12:105850237-105850387	-
chr12	105852860	105853010	12:105852860-105853010	-
chr12	105853217	105853367	12:105853217-105853367	-
chr12	105853537	105853708	12:105853537-105853708	-
chr12	105855817	105855967	12:105855817-105855967	-
chr12	105859144	105859294	12:105859144-105859294	-
chr12	105862577	105862747	12:105862577-105862747	-
chr12	105882617	105882767	12:105882617-105882767	-
chr12	105888757	105888907	12:105888757-105888907	-
chr12	105899740	105899890	12:105899740-105899890	-
chr12	105906677	105906827	12:105906677-105906827	-
chr12	105920437	105920629	12:105920437-105920629	-
chr12	105922457	105922607	12:105922457-105922607	-
chr12	105922717	105922867	12:105922717-105922867	-
chr12	105930717	105930889	12:105930717-105930889	-
chr12	105931217	105931367	12:105931217-105931367	-
chr12	105934377	105934547	12:105934377-105934547	-
chr12	105935255	105935427	12:105935255-105935427	-
chr12	105936197	105936347	12:105936197-105936347	-
chr12	105946677	105946847	12:105946677-105946847	-
chr12	105948517	105948667	12:105948517-105948667	-
chr12	105955377	105955527	12:105955377-105955527	-
chr12	105962381	105962531	12:105962381-105962531	-
chr12	105967217	105967367	12:105967217-105967367	-
chr12	105967457	105967607	12:105967457-105967607	-
chr12	105977774	105977927	12:105977774-105977927	-
chr12	105978811	105978961	12:105978811-105978961	-
chr12	105983677	105983847	12:105983677-105983847	-
chr12	105986917	105987067	12:105986917-105987067	-
chr12	105987557	105987707	12:105987557-105987707	-
chr12	105988806	105988956	12:105988806-105988956	-
chr12	105992957	105993147	12:105992957-105993147	-
chr12	105993497	105993647	12:105993497-105993647	-
chr12	105993827	105993977	12:105993827-105993977	-
chr12	106000517	106000667	12:106000517-106000667	-
chr12	106019257	106019407	12:106019257-106019407	ENSG00000257773
chr12	106020887	106021037	12:106020887-106021037	ENSG00000257773
chr12	106021677	106021827	12:106021677-106021827	ENSG00000257773
chr12	106022097	106022247	12:106022097-106022247	ENSG00000257773
chr12	106022697	106022847	12:106022697-106022847	ENSG00000257773
chr12	106030537	106030707	12:106030537-106030707	ENSG00000257890,ENSG00000257773
chr12	106030897	106031067	12:106030897-106031067	-
chr12	106044967	106045117	12:106044967-106045117	ENSG00000257890
chr12	106054397	106054547	12:106054397-106054547	ENSG00000257890
chr12	106058437	106058587	12:106058437-106058587	ENSG00000257890
chr12	106074810	106074967	12:106074810-106074967	-
chr12	106078789	106078947	12:106078789-106078947	ENSG00000074590
chr12	106080477	106080687	12:106080477-106080687	ENSG00000074590
chr12	106081677	106081827	12:106081677-106081827	ENSG00000074590
chr12	106084097	106084247	12:106084097-106084247	ENSG00000074590
chr12	106091137	106091307	12:106091137-106091307	ENSG00000074590
chr12	106093243	106093543	12:106093243-106093543	-
chr12	106096517	106096667	12:106096517-106096667	ENSG00000257438
chr12	106097152	106097302	12:106097152-106097302	ENSG00000257438
chr12	106101917	106102067	12:106101917-106102067	ENSG00000257438
chr12	106106217	106106367	12:106106217-106106367	ENSG00000257438
chr12	106106977	106107127	12:106106977-106107127	ENSG00000257438
chr12	106107717	106107881	12:106107717-106107881	ENSG00000257438
chr12	106108537	106108707	12:106108537-106108707	ENSG00000257438
chr12	106109577	106109727	12:106109577-106109727	ENSG00000257438
chr12	106112597	106112747	12:106112597-106112747	-
chr12	106113137	106113287	12:106113137-106113287	-
chr12	106113875	106114025	12:106113875-106114025	-
chr12	106114797	106114947	12:106114797-106114947	-
chr12	106126597	106126747	12:106126597-106126747	-
chr12	106127398	106127548	12:106127398-106127548	-
chr12	106131797	106131947	12:106131797-106131947	ENSG00000074590
chr12	106133170	106133320	12:106133170-106133320	-
chr12	106135137	106135287	12:106135137-106135287	ENSG00000074590
chr12	106135837	106135987	12:106135837-106135987	ENSG00000074590
chr12	106136297	106136447	12:106136297-106136447	ENSG00000074590
chr12	106138917	106139107	12:106138917-106139107	ENSG00000074590
chr12	106139477	106139627	12:106139477-106139627	ENSG00000074590
chr12	106139957	106140107	12:106139957-106140107	-
chr12	106144977	106145127	12:106144977-106145127	-
chr12	106145597	106145747	12:106145597-106145747	-
chr12	106149237	106149387	12:106149237-106149387	-
chr12	106170377	106170547	12:106170377-106170547	ENSG00000257611
chr12	106179264	106179414	12:106179264-106179414	ENSG00000257611
chr12	106195737	106195887	12:106195737-106195887	-
chr12	106198048	106198198	12:106198048-106198198	-
chr12	106205536	106205686	12:106205536-106205686	-
chr12	106224217	106224367	12:106224217-106224367	-
chr12	106226917	106227067	12:106226917-106227067	ENSG00000238609
chr12	106227657	106227807	12:106227657-106227807	-
chr12	106234637	106234787	12:106234637-106234787	-
chr12	106238337	106238487	12:106238337-106238487	-
chr12	106245457	106245643	12:106245457-106245643	ENSG00000277715,ENSG00000258355,ENSG00000136026
chr12	106245937	106246087	12:106245937-106246087	ENSG00000277715,ENSG00000258355,ENSG00000136026
chr12	106246337	106246507	12:106246337-106246507	ENSG00000277715,ENSG00000258355,ENSG00000136026
chr12	106246877	106247027	12:106246877-106247027	ENSG00000277715,ENSG00000258355
chr12	106247417	106247567	12:106247417-106247567	ENSG00000277715,ENSG00000258355,ENSG00000136026
chr12	106247957	106248107	12:106247957-106248107	ENSG00000277715,ENSG00000258355,ENSG00000136026
chr12	106248557	106248707	12:106248557-106248707	ENSG00000277715,ENSG00000258355,ENSG00000136026
chr12	106249097	106249247	12:106249097-106249247	ENSG00000277715,ENSG00000258355,ENSG00000136026
chr12	106251877	106252027	12:106251877-106252027	ENSG00000277715,ENSG00000258355,ENSG00000136026
chr12	106274777	106274927	12:106274777-106274927	-
chr12	106282477	106282627	12:106282477-106282627	ENSG00000238609
chr12	106288537	106288687	12:106288537-106288687	ENSG00000166046,ENSG00000238609,ENSG00000136026
chr12	106289017	106289167	12:106289017-106289167	ENSG00000238609
chr12	106289416	106289566	12:106289416-106289566	ENSG00000238609
chr12	106296357	106296507	12:106296357-106296507	ENSG00000166046,ENSG00000136026
chr12	106299527	106299677	12:106299527-106299677	ENSG00000166046,ENSG00000136026
chr12	106301837	106301987	12:106301837-106301987	ENSG00000166046,ENSG00000136026
chr12	106302437	106302587	12:106302437-106302587	ENSG00000166046,ENSG00000136026
chr12	106302657	106302807	12:106302657-106302807	ENSG00000166046
chr12	106303317	106303467	12:106303317-106303467	ENSG00000166046,ENSG00000136026
chr12	106309777	106309927	12:106309777-106309927	ENSG00000166046,ENSG00000136026
chr12	106336397	106336547	12:106336397-106336547	-
chr12	106336757	106336907	12:106336757-106336907	-
chr12	106343017	106343167	12:106343017-106343167	-
chr12	106345917	106346087	12:106345917-106346087	-
chr12	106348517	106348667	12:106348517-106348667	-
chr12	106357283	106357433	12:106357283-106357433	-
chr12	106357657	106357807	12:106357657-106357807	ENSG00000013503,ENSG00000166046
chr12	106357957	106358127	12:106357957-106358127	ENSG00000013503
chr12	106358497	106358647	12:106358497-106358647	ENSG00000013503
chr12	106369717	106369867	12:106369717-106369867	-
chr12	106386317	106386487	12:106386317-106386487	ENSG00000013503
chr12	106387257	106387407	12:106387257-106387407	-
chr12	106409938	106410088	12:106409938-106410088	-
chr12	106415257	106415407	12:106415257-106415407	ENSG00000013503
chr12	106416397	106416547	12:106416397-106416547	ENSG00000013503
chr12	106418277	106418447	12:106418277-106418447	ENSG00000013503
chr12	106418677	106418827	12:106418677-106418827	ENSG00000013503
chr12	106419057	106419207	12:106419057-106419207	-
chr12	106428497	106428647	12:106428497-106428647	-
chr12	106429157	106429307	12:106429157-106429307	-
chr12	106429777	106429927	12:106429777-106429927	-
chr12	106436377	106436527	12:106436377-106436527	-
chr12	106453897	106454047	12:106453897-106454047	-
chr12	106498157	106498327	12:106498157-106498327	-
chr12	106509077	106509227	12:106509077-106509227	-
chr12	106519697	106519847	12:106519697-106519847	-
chr12	106522761	106522911	12:106522761-106522911	-
chr12	106527477	106527627	12:106527477-106527627	-
chr12	106581597	106581747	12:106581597-106581747	ENSG00000111783
chr12	106582111	106582261	12:106582111-106582261	ENSG00000111783
chr12	106583537	106583707	12:106583537-106583707	ENSG00000111783
chr12	106584405	106584555	12:106584405-106584555	ENSG00000111783
chr12	106630077	106630247	12:106630077-106630247	ENSG00000111783
chr12	106633557	106633707	12:106633557-106633707	ENSG00000111783
chr12	106640403	106640553	12:106640403-106640553	ENSG00000111783
chr12	106645137	106645287	12:106645137-106645287	ENSG00000111783
chr12	106648879	106649029	12:106648879-106649029	ENSG00000111783
chr12	106682957	106683107	12:106682957-106683107	ENSG00000257711,ENSG00000111783
chr12	106704225	106704375	12:106704225-106704375	-
chr12	106726697	106726847	12:106726697-106726847	ENSG00000257918
chr12	106733817	106733967	12:106733817-106733967	ENSG00000257918
chr12	106739457	106739607	12:106739457-106739607	ENSG00000257918
chr12	106740257	106740407	12:106740257-106740407	ENSG00000257918
chr12	106760217	106760367	12:106760217-106760367	-
chr12	106764877	106765039	12:106764877-106765039	-
chr12	106766457	106766627	12:106766457-106766627	ENSG00000111785,ENSG00000257545
chr12	106767792	106767942	12:106767792-106767942	-
chr12	106768217	106768367	12:106768217-106768367	ENSG00000111785,ENSG00000257545
chr12	106768717	106768867	12:106768717-106768867	-
chr12	106769157	106769307	12:106769157-106769307	ENSG00000111785,ENSG00000257545
chr12	106769677	106769827	12:106769677-106769827	ENSG00000111785,ENSG00000257545
chr12	106774157	106774307	12:106774157-106774307	ENSG00000111785,ENSG00000257545
chr12	106780097	106780247	12:106780097-106780247	-
chr12	106839157	106839307	12:106839157-106839307	-
chr12	106840357	106840527	12:106840357-106840527	-
chr12	106841817	106841967	12:106841817-106841967	-
chr12	106862057	106862207	12:106862057-106862207	ENSG00000287957
chr12	106862637	106862787	12:106862637-106862787	ENSG00000287957
chr12	106866557	106866707	12:106866557-106866707	ENSG00000287957
chr12	106871577	106871727	12:106871577-106871727	ENSG00000287957
chr12	106873697	106873847	12:106873697-106873847	ENSG00000287957
chr12	106883537	106883687	12:106883537-106883687	ENSG00000287957
chr12	106892349	106892499	12:106892349-106892499	-
chr12	106897157	106897307	12:106897157-106897307	ENSG00000257119
chr12	106903357	106903507	12:106903357-106903507	ENSG00000257119
chr12	106903657	106903807	12:106903657-106903807	ENSG00000240631,ENSG00000257119
chr12	106917577	106917727	12:106917577-106917727	ENSG00000240631
chr12	106918897	106919047	12:106918897-106919047	ENSG00000240631
chr12	106920017	106920167	12:106920017-106920167	ENSG00000240631
chr12	106924397	106924547	12:106924397-106924547	-
chr12	106929357	106929507	12:106929357-106929507	-
chr12	106955677	106955847	12:106955677-106955847	ENSG00000120832,ENSG00000151135,ENSG00000260329
chr12	106956117	106956287	12:106956117-106956287	ENSG00000151135,ENSG00000260329
chr12	106956697	106956847	12:106956697-106956847	ENSG00000120832,ENSG00000151135,ENSG00000260329
chr12	106976397	106976567	12:106976397-106976567	ENSG00000120832,ENSG00000151135
chr12	106978337	106978487	12:106978337-106978487	ENSG00000151135
chr12	106981120	106981270	12:106981120-106981270	ENSG00000120832
chr12	106981897	106982047	12:106981897-106982047	ENSG00000120832
chr12	106987097	106987267	12:106987097-106987267	ENSG00000120832,ENSG00000151135,ENSG00000260329
chr12	106989097	106989247	12:106989097-106989247	ENSG00000120832
chr12	106994937	106995087	12:106994937-106995087	ENSG00000008405
chr12	107007517	107007667	12:107007517-107007667	-
chr12	107027697	107027847	12:107027697-107027847	ENSG00000008405,ENSG00000120832
chr12	107034457	107034607	12:107034457-107034607	-
chr12	107045297	107045447	12:107045297-107045447	-
chr12	107057117	107057267	12:107057117-107057267	ENSG00000008405
chr12	107058317	107058467	12:107058317-107058467	ENSG00000008405
chr12	107079277	107079427	12:107079277-107079427	-
chr12	107080697	107080847	12:107080697-107080847	-
chr12	107091437	107091737	12:107091437-107091737	ENSG00000257548,ENSG00000008405
chr12	107092197	107092367	12:107092197-107092367	ENSG00000257548,ENSG00000008405,ENSG00000120832
chr12	107093217	107093367	12:107093217-107093367	ENSG00000257548
chr12	107093557	107093707	12:107093557-107093707	ENSG00000257548,ENSG00000008405
chr12	107093837	107093987	12:107093837-107093987	ENSG00000257548,ENSG00000008405
chr12	107104817	107104967	12:107104817-107104967	ENSG00000257548,ENSG00000008405
chr12	107126977	107127127	12:107126977-107127127	-
chr12	107131897	107132067	12:107131897-107132067	-
chr12	107134692	107134842	12:107134692-107134842	-
chr12	107145106	107145256	12:107145106-107145256	-
chr12	107145517	107145667	12:107145517-107145667	-
chr12	107146857	107147007	12:107146857-107147007	-
chr12	107152437	107152587	12:107152437-107152587	-
chr12	107196840	107196990	12:107196840-107196990	-
chr12	107200449	107200607	12:107200449-107200607	-
chr12	107201393	107201543	12:107201393-107201543	-
chr12	107214377	107214527	12:107214377-107214527	ENSG00000286678
chr12	107224108	107224258	12:107224108-107224258	ENSG00000286678
chr12	107225857	107226007	12:107225857-107226007	ENSG00000286678
chr12	107237037	107237187	12:107237037-107237187	ENSG00000286678
chr12	107238377	107238527	12:107238377-107238527	-
chr12	107242312	107242462	12:107242312-107242462	-
chr12	107264803	107264953	12:107264803-107264953	-
chr12	107277978	107278128	12:107277978-107278128	ENSG00000257444
chr12	107296938	107297088	12:107296938-107297088	-
chr12	107317818	107317968	12:107317818-107317968	ENSG00000151136
chr12	107318318	107318468	12:107318318-107318468	ENSG00000151136
chr12	107318858	107319008	12:107318858-107319008	ENSG00000151136
chr12	107319318	107319468	12:107319318-107319468	ENSG00000151136
chr12	107319979	107320129	12:107319979-107320129	-
chr12	107320218	107320368	12:107320218-107320368	ENSG00000151136
chr12	107321118	107321268	12:107321118-107321268	ENSG00000151136
chr12	107328538	107328688	12:107328538-107328688	ENSG00000151136
chr12	107328918	107329071	12:107328918-107329071	ENSG00000151136
chr12	107329618	107329768	12:107329618-107329768	ENSG00000151136
chr12	107337458	107337608	12:107337458-107337608	-
chr12	107344509	107344659	12:107344509-107344659	-
chr12	107349238	107349388	12:107349238-107349388	-
chr12	107352405	107352555	12:107352405-107352555	-
chr12	107356698	107356848	12:107356698-107356848	ENSG00000200897
chr12	107359538	107359688	12:107359538-107359688	-
chr12	107372298	107372468	12:107372298-107372468	ENSG00000200897
chr12	107379718	107379868	12:107379718-107379868	ENSG00000200897
chr12	107380328	107380478	12:107380328-107380478	-
chr12	107385718	107385868	12:107385718-107385868	-
chr12	107393198	107393348	12:107393198-107393348	-
chr12	107401178	107401348	12:107401178-107401348	-
chr12	107402538	107402688	12:107402538-107402688	-
chr12	107405118	107405288	12:107405118-107405288	-
chr12	107411918	107412068	12:107411918-107412068	-
chr12	107415198	107415348	12:107415198-107415348	-
chr12	107435618	107435768	12:107435618-107435768	-
chr12	107436478	107436648	12:107436478-107436648	-
chr12	107442018	107442168	12:107442018-107442168	-
chr12	107448338	107448488	12:107448338-107448488	-
chr12	107461718	107461888	12:107461718-107461888	-
chr12	107478078	107478228	12:107478078-107478228	ENSG00000222302
chr12	107479018	107479168	12:107479018-107479168	ENSG00000222302
chr12	107488799	107488949	12:107488799-107488949	ENSG00000222302
chr12	107491998	107492148	12:107491998-107492148	ENSG00000222302
chr12	107511418	107511568	12:107511418-107511568	-
chr12	107512498	107512648	12:107512498-107512648	-
chr12	107515178	107515348	12:107515178-107515348	-
chr12	107515518	107515688	12:107515518-107515688	ENSG00000222302
chr12	107560325	107560475	12:107560325-107560475	-
chr12	107565138	107565288	12:107565138-107565288	-
chr12	107570818	107570988	12:107570818-107570988	-
chr12	107577998	107578148	12:107577998-107578148	-
chr12	107581440	107581590	12:107581440-107581590	-
chr12	107593841	107593991	12:107593841-107593991	-
chr12	107595138	107595288	12:107595138-107595288	-
chr12	107602538	107602688	12:107602538-107602688	-
chr12	107607618	107607768	12:107607618-107607768	ENSG00000222160,ENSG00000257579
chr12	107610378	107610548	12:107610378-107610548	ENSG00000257579
chr12	107622098	107622248	12:107622098-107622248	ENSG00000257579
chr12	107632318	107632468	12:107632318-107632468	ENSG00000222160
chr12	107634718	107634868	12:107634718-107634868	ENSG00000222160
chr12	107635276	107635428	12:107635276-107635428	ENSG00000222160
chr12	107660958	107661108	12:107660958-107661108	ENSG00000222160
chr12	107671158	107671308	12:107671158-107671308	ENSG00000222160
chr12	107676358	107676508	12:107676358-107676508	ENSG00000257392,ENSG00000257951,ENSG00000240441,ENSG00000222160
chr12	107684525	107684675	12:107684525-107684675	-
chr12	107685118	107685268	12:107685118-107685268	ENSG00000240441,ENSG00000136045
chr12	107685678	107685828	12:107685678-107685828	ENSG00000258072,ENSG00000257951,ENSG00000258136,ENSG00000240441,ENSG00000136045,ENSG00000222160
chr12	107695878	107696028	12:107695878-107696028	ENSG00000258136,ENSG00000240441,ENSG00000136045
chr12	107745058	107745208	12:107745058-107745208	ENSG00000258136,ENSG00000110851,ENSG00000240441
chr12	107748598	107748748	12:107748598-107748748	ENSG00000187855,ENSG00000258136,ENSG00000110851,ENSG00000240441
chr12	107749238	107749388	12:107749238-107749388	ENSG00000258136
chr12	107759538	107759688	12:107759538-107759688	ENSG00000187855,ENSG00000258136,ENSG00000110851,ENSG00000240441
chr12	107760504	107760654	12:107760504-107760654	-
chr12	107761198	107761368	12:107761198-107761368	ENSG00000258072,ENSG00000257392,ENSG00000257951,ENSG00000257398,ENSG00000187855,ENSG00000258136,ENSG00000110851,ENSG00000240441
chr12	107794442	107794742	12:107794442-107794742	-
chr12	107801298	107801448	12:107801298-107801448	-
chr12	107818958	107819108	12:107818958-107819108	-
chr12	107819138	107819288	12:107819138-107819288	-
chr12	107843598	107843748	12:107843598-107843748	ENSG00000257398
chr12	107843985	107844135	12:107843985-107844135	ENSG00000257398
chr12	107844278	107844428	12:107844278-107844428	ENSG00000257398
chr12	107847478	107847628	12:107847478-107847628	ENSG00000257398
chr12	107885178	107885348	12:107885178-107885348	ENSG00000258072,ENSG00000257426,ENSG00000257392,ENSG00000257951
chr12	107892098	107892248	12:107892098-107892248	ENSG00000258072,ENSG00000257426,ENSG00000257392,ENSG00000257951
chr12	107903796	107903946	12:107903796-107903946	ENSG00000258072,ENSG00000257426
chr12	107912478	107912628	12:107912478-107912628	ENSG00000257129,ENSG00000258072
chr12	107918298	107918468	12:107918298-107918468	ENSG00000257129,ENSG00000258072
chr12	107929558	107929708	12:107929558-107929708	ENSG00000257129
chr12	107984018	107984168	12:107984018-107984168	-
chr12	107990438	107990608	12:107990438-107990608	-
chr12	107992958	107993128	12:107992958-107993128	-
chr12	108004538	108004688	12:108004538-108004688	-
chr12	108012307	108012457	12:108012307-108012457	-
chr12	108047350	108047528	12:108047350-108047528	-
chr12	108063278	108063428	12:108063278-108063428	-
chr12	108128900	108129050	12:108128900-108129050	ENSG00000075035
chr12	108129238	108129388	12:108129238-108129388	ENSG00000075035
chr12	108129638	108129788	12:108129638-108129788	ENSG00000075035
chr12	108193958	108194108	12:108193958-108194108	ENSG00000075035
chr12	108214598	108214768	12:108214598-108214768	-
chr12	108234318	108234468	12:108234318-108234468	ENSG00000075035
chr12	108302698	108302848	12:108302698-108302848	ENSG00000257281
chr12	108303038	108303188	12:108303038-108303188	ENSG00000257281
chr12	108305658	108305808	12:108305658-108305808	ENSG00000174600,ENSG00000257281
chr12	108306358	108306508	12:108306358-108306508	ENSG00000174600,ENSG00000257281
chr12	108307118	108307268	12:108307118-108307268	ENSG00000257281
chr12	108310518	108310668	12:108310518-108310668	ENSG00000174600,ENSG00000257281
chr12	108312958	108313108	12:108312958-108313108	ENSG00000174600,ENSG00000257281
chr12	108313615	108313765	12:108313615-108313765	ENSG00000174600
chr12	108334218	108334368	12:108334218-108334368	ENSG00000174600,ENSG00000257281
chr12	108337418	108337568	12:108337418-108337568	ENSG00000174600
chr12	108349331	108349481	12:108349331-108349481	-
chr12	108360524	108360674	12:108360524-108360674	-
chr12	108367578	108367728	12:108367578-108367728	-
chr12	108371818	108372088	12:108371818-108372088	-
chr12	108372118	108372288	12:108372118-108372288	-
chr12	108376278	108376428	12:108376278-108376428	-
chr12	108382218	108382387	12:108382218-108382387	-
chr12	108394378	108394528	12:108394378-108394528	-
chr12	108425422	108425572	12:108425422-108425572	-
chr12	108430358	108430508	12:108430358-108430508	-
chr12	108442258	108442408	12:108442258-108442408	-
chr12	108446878	108447048	12:108446878-108447048	-
chr12	108447558	108447741	12:108447558-108447741	-
chr12	108457338	108457508	12:108457338-108457508	-
chr12	108458132	108458282	12:108458132-108458282	-
chr12	108468438	108468588	12:108468438-108468588	ENSG00000247213
chr12	108482776	108482926	12:108482776-108482926	-
chr12	108495078	108495228	12:108495078-108495228	ENSG00000247213
chr12	108512038	108512208	12:108512038-108512208	ENSG00000198855,ENSG00000247213,ENSG00000287202
chr12	108515078	108515248	12:108515078-108515248	ENSG00000198855,ENSG00000247213,ENSG00000075856,ENSG00000287202
chr12	108516698	108516848	12:108516698-108516848	ENSG00000198855
chr12	108526978	108527128	12:108526978-108527128	ENSG00000287202
chr12	108551659	108551809	12:108551659-108551809	ENSG00000075856,ENSG00000287202
chr12	108560419	108560569	12:108560419-108560569	ENSG00000075856,ENSG00000136003
chr12	108561339	108561509	12:108561339-108561509	ENSG00000075856,ENSG00000136003
chr12	108562439	108562589	12:108562439-108562589	ENSG00000075856,ENSG00000287202,ENSG00000136003
chr12	108563019	108563169	12:108563019-108563169	-
chr12	108563639	108563789	12:108563639-108563789	ENSG00000075856,ENSG00000136003
chr12	108566099	108566249	12:108566099-108566249	ENSG00000075856,ENSG00000136003
chr12	108567599	108567749	12:108567599-108567749	-
chr12	108570879	108571029	12:108570879-108571029	ENSG00000136003
chr12	108572399	108572549	12:108572399-108572549	-
chr12	108576079	108576229	12:108576079-108576229	ENSG00000183160
chr12	108576759	108576909	12:108576759-108576909	-
chr12	108580579	108580729	12:108580579-108580729	ENSG00000183160
chr12	108589279	108589429	12:108589279-108589429	ENSG00000183160
chr12	108598086	108598236	12:108598086-108598236	ENSG00000183160
chr12	108605459	108605609	12:108605459-108605609	ENSG00000183160
chr12	108609699	108609849	12:108609699-108609849	ENSG00000183160
chr12	108612139	108612289	12:108612139-108612289	ENSG00000183160
chr12	108618179	108618329	12:108618179-108618329	ENSG00000075856,ENSG00000136003,ENSG00000183160,ENSG00000110876
chr12	108620459	108620629	12:108620459-108620629	ENSG00000183160,ENSG00000110876,ENSG00000257221,ENSG00000284388
chr12	108622559	108622709	12:108622559-108622709	ENSG00000183160,ENSG00000110876,ENSG00000257221,ENSG00000284388
chr12	108628519	108628669	12:108628519-108628669	ENSG00000183160,ENSG00000110876,ENSG00000257221,ENSG00000284388
chr12	108629879	108630029	12:108629879-108630029	ENSG00000110876,ENSG00000257221,ENSG00000284388
chr12	108630709	108630859	12:108630709-108630859	ENSG00000257221,ENSG00000284388
chr12	108632079	108632229	12:108632079-108632229	ENSG00000110876,ENSG00000257221,ENSG00000284388
chr12	108641161	108641329	12:108641161-108641329	ENSG00000257221,ENSG00000284388
chr12	108644016	108644166	12:108644016-108644166	ENSG00000284388
chr12	108649239	108649389	12:108649239-108649389	-
chr12	108649819	108649969	12:108649819-108649969	ENSG00000284388
chr12	108664919	108665069	12:108664919-108665069	ENSG00000284388,ENSG00000110880,ENSG00000238457
chr12	108666399	108666569	12:108666399-108666569	ENSG00000238457
chr12	108667499	108667649	12:108667499-108667649	ENSG00000238457
chr12	108668659	108668809	12:108668659-108668809	ENSG00000238457
chr12	108677519	108677669	12:108677519-108677669	-
chr12	108684903	108685053	12:108684903-108685053	-
chr12	108685599	108685749	12:108685599-108685749	-
chr12	108686039	108686189	12:108686039-108686189	-
chr12	108689479	108689629	12:108689479-108689629	-
chr12	108689979	108690149	12:108689979-108690149	-
chr12	108690579	108690729	12:108690579-108690729	-
chr12	108691073	108691373	12:108691073-108691373	-
chr12	108691679	108691829	12:108691679-108691829	ENSG00000110880,ENSG00000238457
chr12	108692479	108692629	12:108692479-108692629	-
chr12	108694939	108695089	12:108694939-108695089	-
chr12	108696479	108696629	12:108696479-108696629	ENSG00000110880,ENSG00000238457
chr12	108699999	108700149	12:108699999-108700149	ENSG00000110880
chr12	108701119	108701269	12:108701119-108701269	-
chr12	108701839	108702009	12:108701839-108702009	ENSG00000110880
chr12	108721319	108721469	12:108721319-108721469	-
chr12	108722619	108722769	12:108722619-108722769	-
chr12	108723199	108723529	12:108723199-108723529	-
chr12	108724204	108724354	12:108724204-108724354	-
chr12	108724419	108724569	12:108724419-108724569	-
chr12	108729099	108729249	12:108729099-108729249	-
chr12	108729479	108729629	12:108729479-108729629	-
chr12	108729859	108730009	12:108729859-108730009	-
chr12	108730479	108730669	12:108730479-108730669	ENSG00000200060
chr12	108731619	108731789	12:108731619-108731789	ENSG00000110880,ENSG00000200060
chr12	108731999	108732149	12:108731999-108732149	ENSG00000110880,ENSG00000238457,ENSG00000200060
chr12	108734459	108734629	12:108734459-108734629	ENSG00000110880,ENSG00000200060
chr12	108738342	108738492	12:108738342-108738492	ENSG00000200060
chr12	108744226	108744376	12:108744226-108744376	ENSG00000200060
chr12	108751939	108752089	12:108751939-108752089	-
chr12	108752439	108752589	12:108752439-108752589	-
chr12	108773879	108774029	12:108773879-108774029	ENSG00000273499,ENSG00000280110
chr12	108780259	108780409	12:108780259-108780409	ENSG00000273499,ENSG00000280110
chr12	108794099	108794249	12:108794099-108794249	-
chr12	108798739	108798889	12:108798739-108798889	-
chr12	108799059	108799229	12:108799059-108799229	-
chr12	108801799	108801949	12:108801799-108801949	-
chr12	108802379	108802529	12:108802379-108802529	ENSG00000238457
chr12	108802759	108802909	12:108802759-108802909	-
chr12	108803599	108803749	12:108803599-108803749	ENSG00000238457,ENSG00000084112
chr12	108804739	108804909	12:108804739-108804909	ENSG00000238457,ENSG00000084112
chr12	108805259	108805409	12:108805259-108805409	-
chr12	108811899	108812049	12:108811899-108812049	-
chr12	108816379	108816529	12:108816379-108816529	-
chr12	108816759	108816909	12:108816759-108816909	-
chr12	108822099	108822249	12:108822099-108822249	-
chr12	108822959	108823109	12:108822959-108823109	-
chr12	108823899	108824049	12:108823899-108824049	-
chr12	108825279	108825429	12:108825279-108825429	-
chr12	108825579	108825729	12:108825579-108825729	ENSG00000274598
chr12	108826299	108826589	12:108826299-108826589	ENSG00000084112,ENSG00000274598,ENSG00000207622
chr12	108828079	108828229	12:108828079-108828229	-
chr12	108828859	108829009	12:108828859-108829009	ENSG00000084112,ENSG00000274598
chr12	108832959	108833109	12:108832959-108833109	ENSG00000084112,ENSG00000274598,ENSG00000207622
chr12	108833419	108833589	12:108833419-108833589	ENSG00000084112,ENSG00000274598,ENSG00000207622
chr12	108833858	108834029	12:108833858-108834029	ENSG00000084112,ENSG00000274598,ENSG00000207622
chr12	108838479	108838629	12:108838479-108838629	ENSG00000084112,ENSG00000274598,ENSG00000207622,ENSG00000110887
chr12	108839459	108839609	12:108839459-108839609	ENSG00000274598,ENSG00000207622
chr12	108849079	108849229	12:108849079-108849229	-
chr12	108849755	108849905	12:108849755-108849905	-
chr12	108850959	108851109	12:108850959-108851109	ENSG00000084112,ENSG00000110887
chr12	108852799	108852949	12:108852799-108852949	ENSG00000110887
chr12	108854179	108854349	12:108854179-108854349	ENSG00000084112,ENSG00000110887
chr12	108854559	108854729	12:108854559-108854729	ENSG00000084112,ENSG00000207622,ENSG00000110887
chr12	108855919	108856089	12:108855919-108856089	ENSG00000110887
chr12	108856399	108856549	12:108856399-108856549	ENSG00000110887
chr12	108857639	108857809	12:108857639-108857809	ENSG00000084112,ENSG00000110887
chr12	108858809	108858959	12:108858809-108858959	ENSG00000110887
chr12	108876129	108876279	12:108876129-108876279	-
chr12	108884539	108884689	12:108884539-108884689	ENSG00000110887
chr12	108890339	108890489	12:108890339-108890489	-
chr12	108907859	108908009	12:108907859-108908009	-
chr12	108914139	108914289	12:108914139-108914289	ENSG00000201324
chr12	108914379	108914529	12:108914379-108914529	ENSG00000201324
chr12	108920122	108920272	12:108920122-108920272	ENSG00000201324
chr12	108930285	108930435	12:108930285-108930435	ENSG00000201324
chr12	108934059	108934209	12:108934059-108934209	ENSG00000166111,ENSG00000201324
chr12	108939719	108939869	12:108939719-108939869	ENSG00000166111,ENSG00000201324
chr12	108951239	108951389	12:108951239-108951389	-
chr12	108955279	108955429	12:108955279-108955429	-
chr12	108967928	108968078	12:108967928-108968078	-
chr12	108975219	108975369	12:108975219-108975369	-
chr12	108985783	108985933	12:108985783-108985933	-
chr12	109020910	109021060	12:109020910-109021060	ENSG00000166111,ENSG00000279630,ENSG00000135093
chr12	109027889	109028040	12:109027889-109028040	ENSG00000166111,ENSG00000279630,ENSG00000135093
chr12	109052430	109052580	12:109052430-109052580	ENSG00000135093,ENSG00000256262,ENSG00000212138
chr12	109052910	109053080	12:109052910-109053080	ENSG00000256262,ENSG00000212138
chr12	109053170	109053320	12:109053170-109053320	ENSG00000135093,ENSG00000256262,ENSG00000212138
chr12	109088950	109089100	12:109088950-109089100	ENSG00000135093,ENSG00000189046
chr12	109092670	109092820	12:109092670-109092820	-
chr12	109093430	109093580	12:109093430-109093580	ENSG00000135093,ENSG00000256262,ENSG00000189046,ENSG00000076248
chr12	109097450	109097600	12:109097450-109097600	-
chr12	109097970	109098120	12:109097970-109098120	ENSG00000135093,ENSG00000256262,ENSG00000189046,ENSG00000076248,ENSG00000256139
chr12	109098370	109098560	12:109098370-109098560	ENSG00000189046,ENSG00000076248
chr12	109098790	109098940	12:109098790-109098940	-
chr12	109102150	109102320	12:109102150-109102320	ENSG00000076248,ENSG00000256139
chr12	109111030	109111200	12:109111030-109111200	ENSG00000256139,ENSG00000076555
chr12	109111290	109111440	12:109111290-109111440	ENSG00000256139,ENSG00000076555
chr12	109111970	109112140	12:109111970-109112140	ENSG00000256139,ENSG00000076555
chr12	109113810	109113960	12:109113810-109113960	ENSG00000256139
chr12	109126890	109127040	12:109126890-109127040	ENSG00000076555
chr12	109134330	109134480	12:109134330-109134480	ENSG00000076555
chr12	109148110	109148260	12:109148110-109148260	ENSG00000076555
chr12	109154550	109154720	12:109154550-109154720	ENSG00000076555
chr12	109154990	109155140	12:109154990-109155140	ENSG00000076555
chr12	109192450	109192600	12:109192450-109192600	ENSG00000076555
chr12	109194621	109194771	12:109194621-109194771	-
chr12	109202913	109203063	12:109202913-109203063	-
chr12	109244130	109244280	12:109244130-109244280	ENSG00000076555
chr12	109255490	109255640	12:109255490-109255640	ENSG00000076555
chr12	109264250	109264420	12:109264250-109264420	ENSG00000076555,ENSG00000139445
chr12	109278110	109278260	12:109278110-109278260	ENSG00000139445
chr12	109288740	109288890	12:109288740-109288890	ENSG00000139445
chr12	109291570	109291720	12:109291570-109291720	ENSG00000139445
chr12	109331710	109331860	12:109331710-109331860	-
chr12	109358570	109358740	12:109358570-109358740	ENSG00000256560
chr12	109385350	109385500	12:109385350-109385500	-
chr12	109385590	109385760	12:109385590-109385760	-
chr12	109387490	109387660	12:109387490-109387660	-
chr12	109393850	109394000	12:109393850-109394000	-
chr12	109394651	109394801	12:109394651-109394801	-
chr12	109428150	109428300	12:109428150-109428300	ENSG00000174527,ENSG00000151148
chr12	109432870	109433020	12:109432870-109433020	ENSG00000174527,ENSG00000255655,ENSG00000151148
chr12	109440950	109441100	12:109440950-109441100	ENSG00000174527,ENSG00000255655
chr12	109441190	109441340	12:109441190-109441340	ENSG00000174527,ENSG00000255655
chr12	109445270	109445420	12:109445270-109445420	ENSG00000174527,ENSG00000255655
chr12	109448952	109449102	12:109448952-109449102	ENSG00000174527,ENSG00000255655
chr12	109451130	109451430	12:109451130-109451430	ENSG00000255655
chr12	109458230	109458380	12:109458230-109458380	ENSG00000255655,ENSG00000110906
chr12	109458950	109459120	12:109458950-109459120	ENSG00000255655,ENSG00000110906
chr12	109459370	109459520	12:109459370-109459520	-
chr12	109461270	109461420	12:109461270-109461420	ENSG00000110906
chr12	109462530	109462700	12:109462530-109462700	ENSG00000174527,ENSG00000255655,ENSG00000110906,ENSG00000151148
chr12	109463270	109463420	12:109463270-109463420	ENSG00000174527,ENSG00000255655,ENSG00000110906,ENSG00000151148
chr12	109463910	109464060	12:109463910-109464060	-
chr12	109464750	109464900	12:109464750-109464900	ENSG00000110906
chr12	109468010	109468160	12:109468010-109468160	-
chr12	109476021	109476171	12:109476021-109476171	ENSG00000151148
chr12	109477290	109477440	12:109477290-109477440	ENSG00000110906,ENSG00000151148
chr12	109492515	109492665	12:109492515-109492665	-
chr12	109497810	109497960	12:109497810-109497960	-
chr12	109518870	109519040	12:109518870-109519040	ENSG00000151148
chr12	109519290	109519440	12:109519290-109519440	ENSG00000151148,ENSG00000255650
chr12	109538450	109538600	12:109538450-109538600	-
chr12	109539587	109539737	12:109539587-109539737	-
chr12	109542130	109542280	12:109542130-109542280	-
chr12	109544970	109545132	12:109544970-109545132	-
chr12	109572750	109572900	12:109572750-109572900	-
chr12	109573170	109573340	12:109573170-109573340	ENSG00000139428,ENSG00000200274,ENSG00000110921
chr12	109573570	109573740	12:109573570-109573740	ENSG00000139428,ENSG00000200274,ENSG00000110921,ENSG00000200794
chr12	109582010	109582160	12:109582010-109582160	-
chr12	109597830	109598000	12:109597830-109598000	ENSG00000200794,ENSG00000255650
chr12	109613074	109613240	12:109613074-109613240	ENSG00000200794
chr12	109619156	109619306	12:109619156-109619306	-
chr12	109621556	109621706	12:109621556-109621706	-
chr12	109625350	109625500	12:109625350-109625500	ENSG00000200794
chr12	109696930	109697080	12:109696930-109697080	ENSG00000200794
chr12	109702593	109702743	12:109702593-109702743	-
chr12	109710670	109710820	12:109710670-109710820	ENSG00000139438
chr12	109713590	109713760	12:109713590-109713760	ENSG00000200794,ENSG00000139438,ENSG00000255650
chr12	109714210	109714380	12:109714210-109714380	ENSG00000139438
chr12	109716655	109716805	12:109716655-109716805	-
chr12	109734410	109734560	12:109734410-109734560	ENSG00000139438,ENSG00000255650
chr12	109736690	109736840	12:109736690-109736840	ENSG00000200794,ENSG00000139438,ENSG00000255650
chr12	109739391	109739541	12:109739391-109739541	ENSG00000255650
chr12	109763190	109763360	12:109763190-109763360	-
chr12	109775370	109775520	12:109775370-109775520	ENSG00000200794,ENSG00000255650
chr12	109777650	109777800	12:109777650-109777800	ENSG00000255650
chr12	109779607	109779757	12:109779607-109779757	ENSG00000255650
chr12	109795090	109795260	12:109795090-109795260	-
chr12	109797974	109798124	12:109797974-109798124	-
chr12	109805390	109805540	12:109805390-109805540	ENSG00000111199
chr12	109819050	109819200	12:109819050-109819200	ENSG00000111199
chr12	109828170	109828320	12:109828170-109828320	ENSG00000111199,ENSG00000263510
chr12	109832841	109832991	12:109832841-109832991	ENSG00000111199,ENSG00000263510
chr12	109833390	109833540	12:109833390-109833540	ENSG00000111199,ENSG00000263510
chr12	109837640	109837790	12:109837640-109837790	ENSG00000111199,ENSG00000263510
chr12	109838230	109838380	12:109838230-109838380	ENSG00000111199,ENSG00000263510,ENSG00000256351
chr12	109838570	109838720	12:109838570-109838720	ENSG00000111199,ENSG00000263510
chr12	109844214	109844364	12:109844214-109844364	-
chr12	109845390	109845540	12:109845390-109845540	ENSG00000256351
chr12	109853230	109853380	12:109853230-109853380	ENSG00000256351
chr12	109864450	109864600	12:109864450-109864600	ENSG00000256351,ENSG00000241413
chr12	109870750	109870900	12:109870750-109870900	ENSG00000256351,ENSG00000241413
chr12	109872071	109872221	12:109872071-109872221	ENSG00000241413
chr12	109873750	109873913	12:109873750-109873913	ENSG00000256351,ENSG00000241413
chr12	109879610	109879760	12:109879610-109879760	ENSG00000139433,ENSG00000249094
chr12	109879989	109880139	12:109879989-109880139	ENSG00000139433,ENSG00000249094
chr12	109880490	109880640	12:109880490-109880640	ENSG00000139433,ENSG00000249094
chr12	109885718	109885868	12:109885718-109885868	ENSG00000139433,ENSG00000249094
chr12	109888370	109888560	12:109888370-109888560	ENSG00000139433,ENSG00000249094,ENSG00000139437
chr12	109889403	109889553	12:109889403-109889553	ENSG00000139433,ENSG00000249094
chr12	109900170	109900340	12:109900170-109900340	ENSG00000139437
chr12	109900510	109900660	12:109900510-109900660	ENSG00000139437
chr12	109901101	109901251	12:109901101-109901251	-
chr12	109901356	109901656	12:109901356-109901656	-
chr12	109911010	109911160	12:109911010-109911160	ENSG00000139437
chr12	109927670	109927820	12:109927670-109927820	ENSG00000139437
chr12	109934140	109934290	12:109934140-109934290	ENSG00000139437
chr12	109937490	109937640	12:109937490-109937640	-
chr12	109945027	109945200	12:109945027-109945200	ENSG00000277299
chr12	109946567	109946740	12:109946567-109946740	ENSG00000277299
chr12	109947668	109947820	12:109947668-109947820	ENSG00000277299
chr12	109949090	109949260	12:109949090-109949260	ENSG00000139436,ENSG00000277299
chr12	109951270	109951420	12:109951270-109951420	ENSG00000139436,ENSG00000277299
chr12	109951890	109952060	12:109951890-109952060	ENSG00000139436,ENSG00000277299
chr12	109961310	109961460	12:109961310-109961460	-
chr12	109963862	109964020	12:109963862-109964020	ENSG00000139436
chr12	109979130	109979280	12:109979130-109979280	ENSG00000139436
chr12	109982310	109982460	12:109982310-109982460	ENSG00000139436
chr12	109994510	109994660	12:109994510-109994660	ENSG00000139436,ENSG00000280426
chr12	109996310	109996480	12:109996310-109996480	ENSG00000139436,ENSG00000280426,ENSG00000076513
chr12	109999050	109999200	12:109999050-109999200	ENSG00000139436,ENSG00000280426,ENSG00000076513
chr12	110000070	110000220	12:110000070-110000220	ENSG00000139436,ENSG00000280426
chr12	110001733	110001883	12:110001733-110001883	-
chr12	110012255	110012405	12:110012255-110012405	-
chr12	110023330	110023480	12:110023330-110023480	ENSG00000076513
chr12	110024530	110024700	12:110024530-110024700	ENSG00000076513
chr12	110024970	110025120	12:110024970-110025120	ENSG00000076513,ENSG00000277595
chr12	110026910	110027060	12:110026910-110027060	ENSG00000076513,ENSG00000277595
chr12	110036750	110036900	12:110036750-110036900	ENSG00000277595
chr12	110039150	110039300	12:110039150-110039300	ENSG00000076513,ENSG00000174456,ENSG00000277595
chr12	110043250	110043420	12:110043250-110043420	ENSG00000076513,ENSG00000174456
chr12	110046558	110046708	12:110046558-110046708	-
chr12	110048530	110048700	12:110048530-110048700	ENSG00000076513,ENSG00000174456,ENSG00000277595,ENSG00000286220,ENSG00000279360
chr12	110055650	110055820	12:110055650-110055820	ENSG00000174456,ENSG00000286220,ENSG00000279360
chr12	110060270	110060420	12:110060270-110060420	ENSG00000174456,ENSG00000286220,ENSG00000279360
chr12	110079570	110079740	12:110079570-110079740	ENSG00000174456,ENSG00000286220
chr12	110084770	110084920	12:110084770-110084920	-
chr12	110100310	110100460	12:110100310-110100460	ENSG00000258011
chr12	110102370	110102560	12:110102370-110102560	-
chr12	110104730	110104880	12:110104730-110104880	ENSG00000258011
chr12	110107910	110108060	12:110107910-110108060	ENSG00000122970
chr12	110109210	110109360	12:110109210-110109360	ENSG00000122970,ENSG00000258011
chr12	110120942	110121092	12:110120942-110121092	ENSG00000122970
chr12	110124270	110124420	12:110124270-110124420	ENSG00000122970
chr12	110124790	110124940	12:110124790-110124940	ENSG00000122970
chr12	110135130	110135280	12:110135130-110135280	ENSG00000122970
chr12	110141490	110141640	12:110141490-110141640	ENSG00000122970
chr12	110170990	110171140	12:110170990-110171140	-
chr12	110176890	110177060	12:110176890-110177060	ENSG00000122970
chr12	110179390	110179540	12:110179390-110179540	ENSG00000122970
chr12	110180710	110180860	12:110180710-110180860	-
chr12	110198530	110198680	12:110198530-110198680	-
chr12	110199750	110199900	12:110199750-110199900	ENSG00000122970
chr12	110200090	110200240	12:110200090-110200240	-
chr12	110203650	110203800	12:110203650-110203800	-
chr12	110211985	110212140	12:110211985-110212140	-
chr12	110223850	110224000	12:110223850-110224000	-
chr12	110224410	110224560	12:110224410-110224560	-
chr12	110224730	110224900	12:110224730-110224900	-
chr12	110225070	110225220	12:110225070-110225220	-
chr12	110234855	110235020	12:110234855-110235020	-
chr12	110245630	110245780	12:110245630-110245780	-
chr12	110253330	110253480	12:110253330-110253480	-
chr12	110257001	110257151	12:110257001-110257151	-
chr12	110262870	110263020	12:110262870-110263020	-
chr12	110267210	110267380	12:110267210-110267380	ENSG00000174437
chr12	110269690	110269840	12:110269690-110269840	ENSG00000174437
chr12	110270290	110270440	12:110270290-110270440	-
chr12	110270617	110270780	12:110270617-110270780	-
chr12	110280610	110280760	12:110280610-110280760	ENSG00000174437
chr12	110281110	110281280	12:110281110-110281280	ENSG00000174437
chr12	110281610	110281760	12:110281610-110281760	ENSG00000174437
chr12	110282230	110282380	12:110282230-110282380	ENSG00000174437
chr12	110301510	110301660	12:110301510-110301660	ENSG00000174437
chr12	110304110	110304260	12:110304110-110304260	ENSG00000174437
chr12	110304430	110304580	12:110304430-110304580	ENSG00000174437
chr12	110307792	110307942	12:110307792-110307942	-
chr12	110310470	110310620	12:110310470-110310620	-
chr12	110312730	110312880	12:110312730-110312880	ENSG00000174437
chr12	110313090	110313240	12:110313090-110313240	-
chr12	110314410	110314560	12:110314410-110314560	ENSG00000174437,ENSG00000276956
chr12	110317010	110317160	12:110317010-110317160	ENSG00000174437
chr12	110318030	110318180	12:110318030-110318180	ENSG00000174437
chr12	110330710	110330860	12:110330710-110330860	ENSG00000174437
chr12	110338910	110339060	12:110338910-110339060	-
chr12	110349830	110349980	12:110349830-110349980	ENSG00000174437
chr12	110350537	110350687	12:110350537-110350687	ENSG00000276956
chr12	110354270	110354460	12:110354270-110354460	ENSG00000174437,ENSG00000276956
chr12	110358510	110358660	12:110358510-110358660	ENSG00000276956
chr12	110367290	110367440	12:110367290-110367440	ENSG00000276956
chr12	110384350	110384500	12:110384350-110384500	ENSG00000196510
chr12	110402651	110402801	12:110402651-110402801	-
chr12	110403118	110403268	12:110403118-110403268	-
chr12	110403630	110403780	12:110403630-110403780	ENSG00000276956,ENSG00000196510,ENSG00000258011
chr12	110404010	110404160	12:110404010-110404160	ENSG00000196510
chr12	110431450	110431600	12:110431450-110431600	ENSG00000258210,ENSG00000258011,ENSG00000111229
chr12	110431770	110431920	12:110431770-110431920	ENSG00000258011,ENSG00000111229
chr12	110436370	110436520	12:110436370-110436520	ENSG00000258210,ENSG00000258011,ENSG00000111229
chr12	110449752	110449920	12:110449752-110449920	ENSG00000258210,ENSG00000111229
chr12	110450330	110450480	12:110450330-110450480	ENSG00000258210,ENSG00000111229,ENSG00000111231,ENSG00000241680,ENSG00000204856
chr12	110456710	110456860	12:110456710-110456860	ENSG00000111229,ENSG00000111231,ENSG00000241680
chr12	110468270	110468420	12:110468270-110468420	ENSG00000258210,ENSG00000111229,ENSG00000111231,ENSG00000241680,ENSG00000204856,ENSG00000111237,ENSG00000202335,ENSG00000278993,ENSG00000151164
chr12	110468730	110468880	12:110468730-110468880	ENSG00000111229,ENSG00000111231,ENSG00000241680,ENSG00000204856
chr12	110469250	110469400	12:110469250-110469400	ENSG00000111231,ENSG00000241680,ENSG00000204856
chr12	110499210	110499360	12:110499210-110499360	ENSG00000111237,ENSG00000202335,ENSG00000278993,ENSG00000151164
chr12	110501430	110501580	12:110501430-110501580	ENSG00000111237,ENSG00000202335,ENSG00000278993,ENSG00000151164
chr12	110502110	110502280	12:110502110-110502280	ENSG00000111231,ENSG00000204856,ENSG00000111237,ENSG00000202335,ENSG00000278993,ENSG00000151164,ENSG00000204852
chr12	110503578	110503728	12:110503578-110503728	-
chr12	110512530	110512680	12:110512530-110512680	ENSG00000111237,ENSG00000278993,ENSG00000151164
chr12	110512801	110512951	12:110512801-110512951	-
chr12	110531590	110531740	12:110531590-110531740	-
chr12	110532010	110532160	12:110532010-110532160	-
chr12	110533723	110533873	12:110533723-110533873	-
chr12	110543650	110543800	12:110543650-110543800	ENSG00000196850,ENSG00000263537
chr12	110545370	110545520	12:110545370-110545520	ENSG00000196850
chr12	110546510	110546660	12:110546510-110546660	ENSG00000196850
chr12	110552419	110552580	12:110552419-110552580	ENSG00000196850
chr12	110555570	110555720	12:110555570-110555720	-
chr12	110555870	110556020	12:110555870-110556020	-
chr12	110564030	110564180	12:110564030-110564180	-
chr12	110565495	110565645	12:110565495-110565645	-
chr12	110577810	110577987	12:110577810-110577987	ENSG00000196850
chr12	110578390	110578540	12:110578390-110578540	ENSG00000196850
chr12	110582690	110582840	12:110582690-110582840	-
chr12	110583330	110583500	12:110583330-110583500	ENSG00000278993,ENSG00000151164,ENSG00000196850,ENSG00000204852,ENSG00000263537
chr12	110585370	110585520	12:110585370-110585520	ENSG00000196850
chr12	110590910	110591060	12:110590910-110591060	-
chr12	110600390	110600540	12:110600390-110600540	ENSG00000204852,ENSG00000263537
chr12	110602290	110602440	12:110602290-110602440	-
chr12	110613990	110614140	12:110613990-110614140	ENSG00000204852,ENSG00000263537
chr12	110614610	110614760	12:110614610-110614760	-
chr12	110639910	110640060	12:110639910-110640060	ENSG00000204852,ENSG00000263537
chr12	110641629	110641780	12:110641629-110641780	ENSG00000204852,ENSG00000263537
chr12	110649430	110649580	12:110649430-110649580	-
chr12	110689310	110689460	12:110689310-110689460	ENSG00000122986
chr12	110689670	110689820	12:110689670-110689820	ENSG00000122986
chr12	110693870	110694020	12:110693870-110694020	ENSG00000122986
chr12	110698390	110698560	12:110698390-110698560	ENSG00000204852,ENSG00000263537,ENSG00000122986
chr12	110698650	110698820	12:110698650-110698820	ENSG00000263537,ENSG00000122986
chr12	110699150	110699300	12:110699150-110699300	ENSG00000122986
chr12	110732749	110732899	12:110732749-110732899	-
chr12	110733170	110733320	12:110733170-110733320	ENSG00000186298
chr12	110737104	110737254	12:110737104-110737254	ENSG00000186298,ENSG00000279925
chr12	110741390	110741540	12:110741390-110741540	ENSG00000186298,ENSG00000279925
chr12	110741930	110742080	12:110741930-110742080	ENSG00000186298,ENSG00000279925
chr12	110742250	110742400	12:110742250-110742400	ENSG00000186298,ENSG00000279925
chr12	110742890	110743060	12:110742890-110743060	ENSG00000186298,ENSG00000279925
chr12	110743570	110743720	12:110743570-110743720	ENSG00000186298,ENSG00000279925
chr12	110743801	110743951	12:110743801-110743951	-
chr12	110743990	110744140	12:110743990-110744140	ENSG00000186298,ENSG00000279925
chr12	110744350	110744500	12:110744350-110744500	ENSG00000186298,ENSG00000279925
chr12	110745027	110745177	12:110745027-110745177	ENSG00000279925
chr12	110745730	110745880	12:110745730-110745880	ENSG00000186298,ENSG00000279925
chr12	110754210	110754360	12:110754210-110754360	-
chr12	110773130	110773280	12:110773130-110773280	-
chr12	110790450	110790600	12:110790450-110790600	-
chr12	110795011	110795161	12:110795011-110795161	-
chr12	110798640	110798790	12:110798640-110798790	-
chr12	110826771	110826921	12:110826771-110826921	ENSG00000263537,ENSG00000257268,ENSG00000241286,ENSG00000173093
chr12	110835491	110835641	12:110835491-110835641	ENSG00000257268,ENSG00000241286
chr12	110844931	110845081	12:110844931-110845081	ENSG00000241286,ENSG00000173093
chr12	110845171	110845321	12:110845171-110845321	ENSG00000241286,ENSG00000173093
chr12	110847031	110847181	12:110847031-110847181	ENSG00000241286,ENSG00000173093
chr12	110853971	110854121	12:110853971-110854121	ENSG00000173093
chr12	110859051	110859201	12:110859051-110859201	-
chr12	110861051	110861201	12:110861051-110861201	-
chr12	110878631	110878801	12:110878631-110878801	-
chr12	110888071	110888241	12:110888071-110888241	ENSG00000258240
chr12	110892791	110892941	12:110892791-110892941	-
chr12	110893211	110893361	12:110893211-110893361	-
chr12	110894476	110894641	12:110894476-110894641	-
chr12	110895454	110895621	12:110895454-110895621	-
chr12	110907111	110907261	12:110907111-110907261	ENSG00000111245
chr12	110916571	110916741	12:110916571-110916741	ENSG00000111245,ENSG00000185847,ENSG00000258240
chr12	110917611	110917781	12:110917611-110917781	ENSG00000111245,ENSG00000185847,ENSG00000258240
chr12	110918091	110918241	12:110918091-110918241	ENSG00000111245
chr12	110921411	110921581	12:110921411-110921581	ENSG00000111245
chr12	110931611	110931761	12:110931611-110931761	ENSG00000185847
chr12	110932191	110932341	12:110932191-110932341	ENSG00000185847
chr12	110934591	110934741	12:110934591-110934741	ENSG00000185847
chr12	110937191	110937361	12:110937191-110937361	ENSG00000185847,ENSG00000258240
chr12	110965668	110965818	12:110965668-110965818	ENSG00000258240
chr12	110966091	110966265	12:110966091-110966265	ENSG00000258240
chr12	110972997	110973147	12:110972997-110973147	ENSG00000258240
chr12	110993568	110993718	12:110993568-110993718	-
chr12	110998262	110998562	12:110998262-110998562	-
chr12	111010191	111010341	12:111010191-111010341	ENSG00000258240,ENSG00000111249
chr12	111024311	111024461	12:111024311-111024461	ENSG00000111249
chr12	111063733	111063883	12:111063733-111063883	-
chr12	111105391	111105567	12:111105391-111105567	ENSG00000111249
chr12	111126411	111126561	12:111126411-111126561	-
chr12	111166831	111166981	12:111166831-111166981	-
chr12	111174648	111174798	12:111174648-111174798	-
chr12	111181251	111181401	12:111181251-111181401	ENSG00000111249
chr12	111192800	111192950	12:111192800-111192950	-
chr12	111212288	111212438	12:111212288-111212438	ENSG00000111249
chr12	111242285	111242435	12:111242285-111242435	-
chr12	111248376	111248526	12:111248376-111248526	-
chr12	111249111	111249261	12:111249111-111249261	-
chr12	111270951	111271101	12:111270951-111271101	-
chr12	111274931	111275081	12:111274931-111275081	-
chr12	111276265	111276415	12:111276265-111276415	-
chr12	111298931	111299081	12:111298931-111299081	ENSG00000273700
chr12	111304671	111304821	12:111304671-111304821	ENSG00000273700
chr12	111313871	111314041	12:111313871-111314041	ENSG00000185847,ENSG00000258240,ENSG00000111249,ENSG00000273700
chr12	111315111	111315261	12:111315111-111315261	-
chr12	111331291	111331441	12:111331291-111331441	ENSG00000253080
chr12	111362351	111362501	12:111362351-111362501	ENSG00000198324,ENSG00000257595
chr12	111363691	111363841	12:111363691-111363841	ENSG00000198324,ENSG00000257595,ENSG00000257539
chr12	111367811	111367961	12:111367811-111367961	ENSG00000198324,ENSG00000257595,ENSG00000257539
chr12	111369091	111369241	12:111369091-111369241	ENSG00000198324,ENSG00000257595,ENSG00000257539
chr12	111397051	111397201	12:111397051-111397201	ENSG00000257595,ENSG00000257539
chr12	111399491	111399641	12:111399491-111399641	ENSG00000257595,ENSG00000257539
chr12	111402951	111403121	12:111402951-111403121	ENSG00000257595,ENSG00000257539,ENSG00000111252
chr12	111403391	111403541	12:111403391-111403541	ENSG00000257595
chr12	111404851	111405001	12:111404851-111405001	ENSG00000257595
chr12	111405611	111405761	12:111405611-111405761	ENSG00000257595,ENSG00000257539,ENSG00000111252
chr12	111408131	111408281	12:111408131-111408281	-
chr12	111409451	111409601	12:111409451-111409601	ENSG00000111252
chr12	111409951	111410121	12:111409951-111410121	ENSG00000111252
chr12	111410771	111410921	12:111410771-111410921	ENSG00000111252
chr12	111412331	111412481	12:111412331-111412481	ENSG00000111252
chr12	111413191	111413341	12:111413191-111413341	ENSG00000111252
chr12	111413451	111413601	12:111413451-111413601	ENSG00000111252
chr12	111426451	111426601	12:111426451-111426601	ENSG00000111252
chr12	111428911	111429061	12:111428911-111429061	ENSG00000111252
chr12	111431851	111432001	12:111431851-111432001	-
chr12	111432591	111432741	12:111432591-111432741	ENSG00000111252
chr12	111434391	111434541	12:111434391-111434541	-
chr12	111434811	111435001	12:111434811-111435001	ENSG00000111252
chr12	111437931	111438081	12:111437931-111438081	ENSG00000257539,ENSG00000111252
chr12	111438591	111438741	12:111438591-111438741	ENSG00000111252
chr12	111443651	111443801	12:111443651-111443801	-
chr12	111445071	111445221	12:111445071-111445221	-
chr12	111446411	111446561	12:111446411-111446561	ENSG00000257539
chr12	111451771	111451921	12:111451771-111451921	ENSG00000257595,ENSG00000257539,ENSG00000204842
chr12	111455811	111455961	12:111455811-111455961	-
chr12	111462258	111462408	12:111462258-111462408	-
chr12	111467611	111467761	12:111467611-111467761	-
chr12	111469531	111469681	12:111469531-111469681	-
chr12	111488163	111488313	12:111488163-111488313	-
chr12	111488451	111488601	12:111488451-111488601	ENSG00000204842
chr12	111493071	111493232	12:111493071-111493232	-
chr12	111505667	111505817	12:111505667-111505817	-
chr12	111529551	111529701	12:111529551-111529701	-
chr12	111545659	111545809	12:111545659-111545809	-
chr12	111546851	111547001	12:111546851-111547001	-
chr12	111557331	111557481	12:111557331-111557481	ENSG00000272215
chr12	111562771	111562921	12:111562771-111562921	ENSG00000272215
chr12	111570111	111570261	12:111570111-111570261	ENSG00000272215,ENSG00000238168
chr12	111578231	111578381	12:111578231-111578381	ENSG00000272215,ENSG00000238168
chr12	111578591	111578767	12:111578591-111578767	ENSG00000238168
chr12	111585031	111585181	12:111585031-111585181	ENSG00000238168
chr12	111596411	111596561	12:111596411-111596561	ENSG00000258099
chr12	111597131	111597281	12:111597131-111597281	ENSG00000204842,ENSG00000258099
chr12	111597431	111597581	12:111597431-111597581	ENSG00000204842,ENSG00000258099
chr12	111597951	111598101	12:111597951-111598101	ENSG00000204842,ENSG00000258099
chr12	111598431	111598581	12:111598431-111598581	ENSG00000258099
chr12	111599251	111599401	12:111599251-111599401	ENSG00000258099
chr12	111599571	111599721	12:111599571-111599721	ENSG00000204842,ENSG00000272215,ENSG00000238168,ENSG00000258099
chr12	111600071	111600221	12:111600071-111600221	ENSG00000204842,ENSG00000258099
chr12	111616331	111616481	12:111616331-111616481	-
chr12	111625464	111625614	12:111625464-111625614	-
chr12	111635651	111635801	12:111635651-111635801	-
chr12	111636371	111636541	12:111636371-111636541	-
chr12	111638711	111638861	12:111638711-111638861	-
chr12	111642773	111642923	12:111642773-111642923	-
chr12	111643511	111643681	12:111643511-111643681	-
chr12	111645591	111645741	12:111645591-111645741	-
chr12	111662803	111662953	12:111662803-111662953	-
chr12	111673611	111673781	12:111673611-111673781	ENSG00000089234,ENSG00000258359
chr12	111673991	111674141	12:111673991-111674141	ENSG00000089234,ENSG00000258359
chr12	111685446	111685596	12:111685446-111685596	ENSG00000089234
chr12	111685931	111686101	12:111685931-111686101	ENSG00000089234,ENSG00000258359,ENSG00000111271
chr12	111686831	111686981	12:111686831-111686981	ENSG00000089234
chr12	111692971	111693121	12:111692971-111693121	ENSG00000089234,ENSG00000111271
chr12	111715394	111715544	12:111715394-111715544	-
chr12	111718090	111718240	12:111718090-111718240	-
chr12	111740851	111741001	12:111740851-111741001	-
chr12	111741342	111741492	12:111741342-111741492	-
chr12	111741531	111741701	12:111741531-111741701	ENSG00000111271
chr12	111753311	111753461	12:111753311-111753461	ENSG00000111271,ENSG00000257767,ENSG00000274697
chr12	111757791	111757941	12:111757791-111757941	ENSG00000257767
chr12	111766831	111767001	12:111766831-111767001	ENSG00000111275
chr12	111767471	111767621	12:111767471-111767621	ENSG00000111275
chr12	111773971	111774121	12:111773971-111774121	ENSG00000257767,ENSG00000111275,ENSG00000274697,ENSG00000244060
chr12	111774351	111774501	12:111774351-111774501	ENSG00000257767,ENSG00000111275,ENSG00000274697,ENSG00000244060
chr12	111775711	111775861	12:111775711-111775861	ENSG00000111271,ENSG00000257767,ENSG00000111275,ENSG00000274697,ENSG00000244060,ENSG00000226469
chr12	111778751	111778901	12:111778751-111778901	-
chr12	111785771	111785941	12:111785771-111785941	ENSG00000257767,ENSG00000111275,ENSG00000274697
chr12	111788451	111788601	12:111788451-111788601	ENSG00000257767,ENSG00000111275,ENSG00000274697
chr12	111792311	111792461	12:111792311-111792461	ENSG00000274697
chr12	111813251	111813401	12:111813251-111813401	ENSG00000111271,ENSG00000257767,ENSG00000111275,ENSG00000274697,ENSG00000244060
chr12	111824451	111824601	12:111824451-111824601	-
chr12	111841911	111842061	12:111841911-111842061	ENSG00000234608,ENSG00000089022,ENSG00000244060,ENSG00000229186,ENSG00000226469
chr12	111843011	111843161	12:111843011-111843161	ENSG00000234608,ENSG00000089022
chr12	111846111	111846261	12:111846111-111846261	ENSG00000234608,ENSG00000089022
chr12	111846771	111846921	12:111846771-111846921	ENSG00000234608,ENSG00000089022
chr12	111901103	111901253	12:111901103-111901253	ENSG00000229186
chr12	111904332	111904482	12:111904332-111904482	ENSG00000244060,ENSG00000229186
chr12	111937531	111937681	12:111937531-111937681	ENSG00000226469
chr12	111942671	111942821	12:111942671-111942821	ENSG00000244060,ENSG00000226469,ENSG00000266370
chr12	111945351	111945501	12:111945351-111945501	ENSG00000226469,ENSG00000258373,ENSG00000266370
chr12	111953551	111953721	12:111953551-111953721	ENSG00000226469
chr12	111975211	111975361	12:111975211-111975361	ENSG00000258373
chr12	111975612	111975762	12:111975612-111975762	-
chr12	111976477	111976627	12:111976477-111976627	-
chr12	111982110	111982260	12:111982110-111982260	ENSG00000258373
chr12	111994951	111995101	12:111994951-111995101	ENSG00000258373,ENSG00000257624
chr12	112006231	112006381	12:112006231-112006381	ENSG00000198270,ENSG00000257624
chr12	112013251	112013401	12:112013251-112013401	ENSG00000244060,ENSG00000229186,ENSG00000226469,ENSG00000198270,ENSG00000258373,ENSG00000257624,ENSG00000089248,ENSG00000274227,ENSG00000266370,ENSG00000258323,ENSG00000200688
chr12	112014211	112014361	12:112014211-112014361	ENSG00000198270,ENSG00000258373,ENSG00000257624,ENSG00000089248,ENSG00000274227
chr12	112018971	112019141	12:112018971-112019141	ENSG00000198270,ENSG00000258373,ENSG00000257624,ENSG00000089248,ENSG00000274227,ENSG00000266370,ENSG00000200688
chr12	112026091	112026241	12:112026091-112026241	ENSG00000266370
chr12	112031651	112031801	12:112031651-112031801	ENSG00000266370
chr12	112049011	112049161	12:112049011-112049161	ENSG00000266370,ENSG00000258323,ENSG00000200688
chr12	112059411	112059561	12:112059411-112059561	ENSG00000258323,ENSG00000200688
chr12	112084091	112084261	12:112084091-112084261	ENSG00000266370,ENSG00000258323,ENSG00000200688
chr12	112087171	112087321	12:112087171-112087321	ENSG00000200688
chr12	112096731	112096881	12:112096731-112096881	ENSG00000200688
chr12	112108427	112108577	12:112108427-112108577	ENSG00000111300
chr12	112108751	112108901	12:112108751-112108901	ENSG00000111300,ENSG00000200688
chr12	112108945	112109245	12:112108945-112109245	ENSG00000111300
chr12	112116711	112116861	12:112116711-112116861	ENSG00000111300,ENSG00000200688,ENSG00000135148,ENSG00000283793
chr12	112121851	112122001	12:112121851-112122001	ENSG00000111300,ENSG00000200688,ENSG00000135148
chr12	112123071	112123241	12:112123071-112123241	ENSG00000111300,ENSG00000135148
chr12	112125391	112125541	12:112125391-112125541	ENSG00000244060,ENSG00000111300,ENSG00000266370,ENSG00000258323,ENSG00000200688,ENSG00000135148,ENSG00000200135,ENSG00000283793
chr12	112125791	112125941	12:112125791-112125941	-
chr12	112130731	112130881	12:112130731-112130881	-
chr12	112148351	112148501	12:112148351-112148501	ENSG00000258323,ENSG00000200688,ENSG00000135148,ENSG00000200135,ENSG00000283793
chr12	112161831	112161981	12:112161831-112161981	ENSG00000173064,ENSG00000283793
chr12	112170531	112170681	12:112170531-112170681	ENSG00000173064,ENSG00000283793
chr12	112182671	112182861	12:112182671-112182861	ENSG00000173064,ENSG00000283793
chr12	112183331	112183501	12:112183331-112183501	ENSG00000173064,ENSG00000283793
chr12	112191811	112191961	12:112191811-112191961	-
chr12	112198251	112198414	12:112198251-112198414	ENSG00000173064
chr12	112214153	112214303	12:112214153-112214303	-
chr12	112218271	112218441	12:112218271-112218441	ENSG00000173064
chr12	112240051	112240201	12:112240051-112240201	-
chr12	112252285	112252441	12:112252285-112252441	ENSG00000257494,ENSG00000201428
chr12	112261671	112261821	12:112261671-112261821	ENSG00000257494,ENSG00000201428
chr12	112280786	112280936	12:112280786-112280936	-
chr12	112294961	112295121	12:112294961-112295121	ENSG00000213152
chr12	112303251	112303401	12:112303251-112303401	ENSG00000257494,ENSG00000201428,ENSG00000213152,ENSG00000257658
chr12	112307371	112307521	12:112307371-112307521	ENSG00000213152
chr12	112315031	112315181	12:112315031-112315181	ENSG00000257658
chr12	112327611	112327761	12:112327611-112327761	ENSG00000257658
chr12	112328531	112328681	12:112328531-112328681	ENSG00000257658
chr12	112338111	112338261	12:112338111-112338261	-
chr12	112342691	112342841	12:112342691-112342841	-
chr12	112347631	112347959	12:112347631-112347959	-
chr12	112349591	112349741	12:112349591-112349741	-
chr12	112352991	112353141	12:112352991-112353141	-
chr12	112353471	112353639	12:112353471-112353639	-
chr12	112354591	112354741	12:112354591-112354741	-
chr12	112370156	112370306	12:112370156-112370306	-
chr12	112382351	112382521	12:112382351-112382521	ENSG00000173064,ENSG00000201428
chr12	112386851	112387001	12:112386851-112387001	ENSG00000173064,ENSG00000257494,ENSG00000201428
chr12	112387451	112387601	12:112387451-112387601	ENSG00000200688,ENSG00000173064,ENSG00000257494,ENSG00000201428
chr12	112408731	112408881	12:112408731-112408881	ENSG00000089009
chr12	112409551	112409701	12:112409551-112409701	ENSG00000089009,ENSG00000179295
chr12	112411631	112411791	12:112411631-112411791	ENSG00000089009,ENSG00000179295
chr12	112413851	112414001	12:112413851-112414001	ENSG00000179295
chr12	112414231	112414381	12:112414231-112414381	ENSG00000179295
chr12	112418541	112418691	12:112418541-112418691	-
chr12	112418811	112418961	12:112418811-112418961	ENSG00000089009,ENSG00000179295
chr12	112419371	112419541	12:112419371-112419541	ENSG00000089009,ENSG00000179295
chr12	112422731	112422881	12:112422731-112422881	ENSG00000179295
chr12	112424811	112424961	12:112424811-112424961	-
chr12	112433331	112433481	12:112433331-112433481	-
chr12	112450857	112451007	12:112450857-112451007	-
chr12	112463421	112463571	12:112463421-112463571	-
chr12	112471031	112471241	12:112471031-112471241	-
chr12	112473170	112473320	12:112473170-112473320	-
chr12	112480991	112481141	12:112480991-112481141	ENSG00000179295
chr12	112506619	112506769	12:112506619-112506769	-
chr12	112515391	112515541	12:112515391-112515541	-
chr12	112524771	112524921	12:112524771-112524921	-
chr12	112538151	112538301	12:112538151-112538301	-
chr12	112539354	112539504	12:112539354-112539504	-
chr12	112559912	112560062	12:112559912-112560062	-
chr12	112599971	112600141	12:112599971-112600141	-
chr12	112608593	112608743	12:112608593-112608743	-
chr12	112664695	112664860	12:112664695-112664860	ENSG00000283507
chr12	112686470	112686620	12:112686470-112686620	ENSG00000283507
chr12	112716590	112716740	12:112716590-112716740	ENSG00000283507
chr12	112791470	112791660	12:112791470-112791660	ENSG00000089169
chr12	112798139	112798289	12:112798139-112798289	ENSG00000089169
chr12	112837630	112837807	12:112837630-112837807	-
chr12	112839470	112839640	12:112839470-112839640	ENSG00000089169,ENSG00000283507
chr12	112842050	112842200	12:112842050-112842200	-
chr12	112843325	112843475	12:112843325-112843475	-
chr12	112891790	112891940	12:112891790-112891940	ENSG00000089169
chr12	112900430	112900580	12:112900430-112900580	ENSG00000089127
chr12	112902530	112902680	12:112902530-112902680	ENSG00000089127
chr12	112904714	112904880	12:112904714-112904880	ENSG00000089127
chr12	112905805	112905955	12:112905805-112905955	ENSG00000089127
chr12	112906830	112906980	12:112906830-112906980	ENSG00000089127
chr12	112916390	112916540	12:112916390-112916540	ENSG00000089127
chr12	112937026	112937176	12:112937026-112937176	ENSG00000111331
chr12	112938290	112938440	12:112938290-112938440	ENSG00000111331
chr12	112938458	112938608	12:112938458-112938608	ENSG00000111331
chr12	112971410	112971560	12:112971410-112971560	ENSG00000111335
chr12	112978384	112978540	12:112978384-112978540	ENSG00000111335
chr12	112992950	112993100	12:112992950-112993100	ENSG00000257452,ENSG00000111335,ENSG00000258159
chr12	113002373	113002523	12:113002373-113002523	ENSG00000111335
chr12	113005930	113006080	12:113005930-113006080	ENSG00000257452,ENSG00000111335,ENSG00000258159
chr12	113007310	113007460	12:113007310-113007460	ENSG00000257452,ENSG00000111335,ENSG00000258159
chr12	113019250	113019400	12:113019250-113019400	ENSG00000257452,ENSG00000258159
chr12	113031030	113031200	12:113031030-113031200	ENSG00000257452,ENSG00000258159
chr12	113040070	113040220	12:113040070-113040220	-
chr12	113040810	113040960	12:113040810-113040960	ENSG00000089169,ENSG00000283507,ENSG00000089127,ENSG00000257452,ENSG00000111331,ENSG00000111335,ENSG00000258159,ENSG00000242461,ENSG00000135144,ENSG00000111344,ENSG00000199899,ENSG00000276908,ENSG00000201208
chr12	113048770	113048940	12:113048770-113048940	ENSG00000242461,ENSG00000135144
chr12	113050130	113050280	12:113050130-113050280	ENSG00000242461,ENSG00000135144
chr12	113056650	113056800	12:113056650-113056800	ENSG00000242461,ENSG00000135144
chr12	113065350	113065500	12:113065350-113065500	-
chr12	113070330	113070480	12:113070330-113070480	-
chr12	113097830	113098000	12:113097830-113098000	ENSG00000135144,ENSG00000111344
chr12	113098530	113098680	12:113098530-113098680	ENSG00000242461,ENSG00000135144,ENSG00000111344
chr12	113146251	113146420	12:113146251-113146420	ENSG00000111344,ENSG00000186710,ENSG00000199899,ENSG00000276908
chr12	113149650	113149800	12:113149650-113149800	ENSG00000111344,ENSG00000186710,ENSG00000199899,ENSG00000276908
chr12	113153350	113153520	12:113153350-113153520	ENSG00000111344,ENSG00000186710,ENSG00000199899,ENSG00000276908
chr12	113154410	113154585	12:113154410-113154585	ENSG00000186710,ENSG00000199899,ENSG00000276908
chr12	113155760	113155910	12:113155760-113155910	ENSG00000199899,ENSG00000276908
chr12	113162230	113162380	12:113162230-113162380	ENSG00000199899,ENSG00000123064,ENSG00000276908
chr12	113174490	113174640	12:113174490-113174640	ENSG00000123064,ENSG00000201208
chr12	113175210	113175360	12:113175210-113175360	ENSG00000123064,ENSG00000201208
chr12	113184930	113185080	12:113184930-113185080	ENSG00000123064,ENSG00000201208,ENSG00000139405,ENSG00000257286
chr12	113185450	113185600	12:113185450-113185600	ENSG00000123064,ENSG00000201208,ENSG00000139405,ENSG00000257286
chr12	113186130	113186280	12:113186130-113186280	ENSG00000123064,ENSG00000139405,ENSG00000257286
chr12	113190910	113191060	12:113190910-113191060	ENSG00000123064,ENSG00000139405,ENSG00000257286
chr12	113193850	113194000	12:113193850-113194000	ENSG00000123064,ENSG00000139405,ENSG00000257286
chr12	113194170	113194360	12:113194170-113194360	ENSG00000123064,ENSG00000139405,ENSG00000257286
chr12	113194970	113195120	12:113194970-113195120	ENSG00000257286
chr12	113197050	113197220	12:113197050-113197220	ENSG00000123064,ENSG00000139405,ENSG00000257286
chr12	113204470	113204620	12:113204470-113204620	-
chr12	113204946	113205096	12:113204946-113205096	-
chr12	113208310	113208460	12:113208310-113208460	-
chr12	113208670	113208820	12:113208670-113208820	-
chr12	113215050	113215220	12:113215050-113215220	ENSG00000166578,ENSG00000186815
chr12	113217410	113217580	12:113217410-113217580	ENSG00000166578,ENSG00000186815
chr12	113221190	113221360	12:113221190-113221360	ENSG00000123064,ENSG00000201208,ENSG00000139405,ENSG00000257286,ENSG00000166578,ENSG00000186815,ENSG00000277566,ENSG00000089060,ENSG00000151176
chr12	113223170	113223340	12:113223170-113223340	ENSG00000166578,ENSG00000186815
chr12	113231630	113231780	12:113231630-113231780	-
chr12	113241830	113241980	12:113241830-113241980	ENSG00000277566
chr12	113244230	113244380	12:113244230-113244380	ENSG00000277566
chr12	113245950	113246100	12:113245950-113246100	ENSG00000186815,ENSG00000277566
chr12	113247209	113247359	12:113247209-113247359	ENSG00000277566
chr12	113259630	113259780	12:113259630-113259780	ENSG00000277566
chr12	113261996	113262146	12:113261996-113262146	-
chr12	113262910	113263060	12:113262910-113263060	-
chr12	113271990	113272140	12:113271990-113272140	-
chr12	113272190	113272340	12:113272190-113272340	ENSG00000186815,ENSG00000274822
chr12	113273170	113273320	12:113273170-113273320	-
chr12	113276330	113276500	12:113276330-113276500	ENSG00000186815,ENSG00000274822
chr12	113292210	113292360	12:113292210-113292360	ENSG00000274822
chr12	113299670	113299840	12:113299670-113299840	ENSG00000274822
chr12	113299930	113300080	12:113299930-113300080	ENSG00000274822,ENSG00000089060
chr12	113310630	113310780	12:113310630-113310780	ENSG00000089060
chr12	113312630	113312780	12:113312630-113312780	ENSG00000089060
chr12	113314190	113314340	12:113314190-113314340	ENSG00000089060
chr12	113322450	113322600	12:113322450-113322600	ENSG00000089060
chr12	113325970	113326140	12:113325970-113326140	ENSG00000089060
chr12	113329630	113329780	12:113329630-113329780	ENSG00000089060
chr12	113335050	113335220	12:113335050-113335220	ENSG00000089060,ENSG00000151176
chr12	113349324	113349474	12:113349324-113349474	-
chr12	113358430	113358600	12:113358430-113358600	ENSG00000089060,ENSG00000151176
chr12	113359470	113359620	12:113359470-113359620	ENSG00000089060,ENSG00000151176
chr12	113393170	113393320	12:113393170-113393320	-
chr12	113403950	113404100	12:113403950-113404100	ENSG00000135094
chr12	113407990	113408160	12:113407990-113408160	ENSG00000135094
chr12	113413670	113413820	12:113413670-113413820	-
chr12	113418330	113418500	12:113418330-113418500	ENSG00000139410
chr12	113422250	113422400	12:113422250-113422400	ENSG00000135094,ENSG00000139410
chr12	113425430	113425600	12:113425430-113425600	ENSG00000135094,ENSG00000139410
chr12	113439630	113439780	12:113439630-113439780	ENSG00000139410
chr12	113445890	113446040	12:113445890-113446040	-
chr12	113461810	113461960	12:113461810-113461960	ENSG00000089116,ENSG00000257935
chr12	113462490	113462640	12:113462490-113462640	ENSG00000089116,ENSG00000257935
chr12	113463410	113463560	12:113463410-113463560	ENSG00000089116,ENSG00000257935
chr12	113479547	113479697	12:113479547-113479697	ENSG00000089116,ENSG00000257935
chr12	113480170	113480340	12:113480170-113480340	ENSG00000089116,ENSG00000257935
chr12	113601770	113601920	12:113601770-113601920	-
chr12	113647178	113647328	12:113647178-113647328	-
chr12	113658110	113658260	12:113658110-113658260	-
chr12	113700990	113701180	12:113700990-113701180	-
chr12	113727630	113727780	12:113727630-113727780	-
chr12	113727870	113728020	12:113727870-113728020	-
chr12	113746992	113747292	12:113746992-113747292	-
chr12	113767030	113767180	12:113767030-113767180	ENSG00000249550
chr12	113781950	113782140	12:113781950-113782140	ENSG00000249550,ENSG00000257231
chr12	113786210	113786360	12:113786210-113786360	ENSG00000257231
chr12	113788350	113788500	12:113788350-113788500	ENSG00000257231
chr12	113792576	113792726	12:113792576-113792726	ENSG00000257231
chr12	113800130	113800280	12:113800130-113800280	-
chr12	113800390	113800569	12:113800390-113800569	-
chr12	113818490	113818640	12:113818490-113818640	-
chr12	113818970	113819120	12:113818970-113819120	-
chr12	113831110	113831280	12:113831110-113831280	-
chr12	113837230	113837400	12:113837230-113837400	-
chr12	113846405	113846555	12:113846405-113846555	-
chr12	113850450	113850620	12:113850450-113850620	ENSG00000122965
chr12	113861090	113861240	12:113861090-113861240	ENSG00000122965,ENSG00000287229,ENSG00000257603,ENSG00000257997,ENSG00000257300
chr12	113863230	113863380	12:113863230-113863380	ENSG00000122965,ENSG00000287229
chr12	113863550	113863720	12:113863550-113863720	ENSG00000122965,ENSG00000287229
chr12	113867370	113867520	12:113867370-113867520	ENSG00000287229
chr12	113875090	113875240	12:113875090-113875240	-
chr12	113875390	113875580	12:113875390-113875580	-
chr12	113875750	113875900	12:113875750-113875900	-
chr12	113889223	113889373	12:113889223-113889373	-
chr12	113900874	113901024	12:113900874-113901024	-
chr12	113903430	113903620	12:113903430-113903620	-
chr12	113912810	113912960	12:113912810-113912960	-
chr12	113932396	113932546	12:113932396-113932546	-
chr12	113932670	113932840	12:113932670-113932840	ENSG00000257359
chr12	113933390	113933560	12:113933390-113933560	ENSG00000122965,ENSG00000257359
chr12	113935570	113935720	12:113935570-113935720	ENSG00000257359
chr12	113955250	113955400	12:113955250-113955400	-
chr12	113962550	113962700	12:113962550-113962700	ENSG00000122965
chr12	113966330	113966500	12:113966330-113966500	ENSG00000122965,ENSG00000257603,ENSG00000257997,ENSG00000257300,ENSG00000257915,ENSG00000258244,ENSG00000255830,ENSG00000222982
chr12	113980650	113980800	12:113980650-113980800	ENSG00000257603,ENSG00000257997,ENSG00000257300,ENSG00000257915,ENSG00000255830
chr12	113982214	113982364	12:113982214-113982364	-
chr12	113990730	113990880	12:113990730-113990880	-
chr12	114014070	114014220	12:114014070-114014220	ENSG00000257300
chr12	114018790	114018940	12:114018790-114018940	-
chr12	114123285	114123435	12:114123285-114123435	ENSG00000257300,ENSG00000257915
chr12	114152990	114153140	12:114152990-114153140	ENSG00000257603,ENSG00000257997,ENSG00000257300,ENSG00000257915
chr12	114163890	114164060	12:114163890-114164060	ENSG00000257603,ENSG00000257997,ENSG00000257300,ENSG00000257915
chr12	114166050	114166200	12:114166050-114166200	-
chr12	114166510	114166660	12:114166510-114166660	ENSG00000257603,ENSG00000257997,ENSG00000257300,ENSG00000257915
chr12	114167550	114167700	12:114167550-114167700	-
chr12	114168250	114168420	12:114168250-114168420	ENSG00000257603,ENSG00000257997,ENSG00000257300,ENSG00000257915
chr12	114207454	114207604	12:114207454-114207604	-
chr12	114221530	114221700	12:114221530-114221700	-
chr12	114238350	114238500	12:114238350-114238500	ENSG00000257476
chr12	114238950	114239120	12:114238950-114239120	ENSG00000257476
chr12	114245679	114245829	12:114245679-114245829	ENSG00000257476
chr12	114248650	114248800	12:114248650-114248800	ENSG00000257476
chr12	114276010	114276160	12:114276010-114276160	-
chr12	114276522	114276672	12:114276522-114276672	-
chr12	114288230	114288380	12:114288230-114288380	-
chr12	114306778	114306960	12:114306778-114306960	-
chr12	114312070	114312220	12:114312070-114312220	-
chr12	114316170	114316320	12:114316170-114316320	-
chr12	114319510	114319660	12:114319510-114319660	-
chr12	114339697	114339880	12:114339697-114339880	-
chr12	114355941	114356091	12:114355941-114356091	-
chr12	114369224	114369374	12:114369224-114369374	-
chr12	114381750	114381900	12:114381750-114381900	-
chr12	114384850	114385000	12:114384850-114385000	-
chr12	114395870	114396020	12:114395870-114396020	ENSG00000089225
chr12	114400570	114400720	12:114400570-114400720	ENSG00000089225,ENSG00000255399
chr12	114401110	114401260	12:114401110-114401260	ENSG00000089225,ENSG00000255399
chr12	114403130	114403280	12:114403130-114403280	ENSG00000089225,ENSG00000255399
chr12	114403830	114403980	12:114403830-114403980	ENSG00000089225,ENSG00000255399
chr12	114404148	114404300	12:114404148-114404300	ENSG00000089225,ENSG00000255399
chr12	114404890	114405040	12:114404890-114405040	ENSG00000089225,ENSG00000255399
chr12	114405130	114405280	12:114405130-114405280	ENSG00000089225,ENSG00000255399
chr12	114405490	114405640	12:114405490-114405640	ENSG00000089225,ENSG00000255399
chr12	114406030	114406180	12:114406030-114406180	ENSG00000089225,ENSG00000255399
chr12	114406310	114406460	12:114406310-114406460	ENSG00000089225,ENSG00000255399
chr12	114408250	114408400	12:114408250-114408400	ENSG00000089225,ENSG00000255399
chr12	114408450	114408600	12:114408450-114408600	ENSG00000089225,ENSG00000255399
chr12	114408870	114409022	12:114408870-114409022	ENSG00000089225,ENSG00000255399
chr12	114410130	114410280	12:114410130-114410280	ENSG00000089225,ENSG00000255399
chr12	114421042	114421192	12:114421042-114421192	-
chr12	114425390	114425540	12:114425390-114425540	-
chr12	114430370	114430520	12:114430370-114430520	ENSG00000257603,ENSG00000257915,ENSG00000255830
chr12	114432450	114432600	12:114432450-114432600	-
chr12	114438770	114438920	12:114438770-114438920	-
chr12	114444930	114445080	12:114444930-114445080	-
chr12	114476270	114476420	12:114476270-114476420	-
chr12	114478070	114478220	12:114478070-114478220	-
chr12	114479973	114480123	12:114479973-114480123	-
chr12	114480530	114480680	12:114480530-114480680	-
chr12	114504415	114504565	12:114504415-114504565	ENSG00000222982
chr12	114508630	114508780	12:114508630-114508780	ENSG00000257603,ENSG00000257997,ENSG00000258244,ENSG00000255830,ENSG00000222982
chr12	114530130	114530345	12:114530130-114530345	ENSG00000255830
chr12	114625310	114625460	12:114625310-114625460	ENSG00000258254,ENSG00000258244,ENSG00000255830
chr12	114625610	114625760	12:114625610-114625760	ENSG00000258254
chr12	114637230	114637380	12:114637230-114637380	-
chr12	114656170	114656320	12:114656170-114656320	ENSG00000200112,ENSG00000257683,ENSG00000199220,ENSG00000258244
chr12	114662670	114662840	12:114662670-114662840	ENSG00000200112,ENSG00000257683,ENSG00000199220,ENSG00000258244
chr12	114668210	114668380	12:114668210-114668380	-
chr12	114668650	114668801	12:114668650-114668801	-
chr12	114669670	114669820	12:114669670-114669820	-
chr12	114672275	114672425	12:114672275-114672425	-
chr12	114673250	114673400	12:114673250-114673400	ENSG00000135111
chr12	114680731	114681031	12:114680731-114681031	ENSG00000135111
chr12	114681250	114681400	12:114681250-114681400	ENSG00000257817,ENSG00000135111
chr12	114681630	114681780	12:114681630-114681780	ENSG00000257817,ENSG00000135111
chr12	114683051	114683201	12:114683051-114683201	ENSG00000257817,ENSG00000135111
chr12	114684250	114684420	12:114684250-114684420	ENSG00000200112,ENSG00000252459,ENSG00000287982,ENSG00000257817,ENSG00000135111,ENSG00000258244
chr12	114692850	114693000	12:114692850-114693000	-
chr12	114698069	114698219	12:114698069-114698219	-
chr12	114729850	114730000	12:114729850-114730000	ENSG00000252459,ENSG00000287982
chr12	114736635	114736880	12:114736635-114736880	ENSG00000252459,ENSG00000287982
chr12	114746690	114746840	12:114746690-114746840	ENSG00000252459,ENSG00000287982
chr12	114762690	114762860	12:114762690-114762860	ENSG00000257517,ENSG00000252459,ENSG00000287982,ENSG00000257817
chr12	114764630	114764780	12:114764630-114764780	ENSG00000257517,ENSG00000252459,ENSG00000287982,ENSG00000257817
chr12	114768470	114768620	12:114768470-114768620	ENSG00000257517,ENSG00000257817
chr12	114769810	114769960	12:114769810-114769960	ENSG00000257517
chr12	114770429	114770579	12:114770429-114770579	ENSG00000257517
chr12	114774310	114774460	12:114774310-114774460	ENSG00000257517,ENSG00000252459,ENSG00000287982,ENSG00000257817
chr12	114774810	114774960	12:114774810-114774960	ENSG00000257517
chr12	114777230	114777380	12:114777230-114777380	-
chr12	114799670	114799820	12:114799670-114799820	-
chr12	114800690	114800840	12:114800690-114800840	-
chr12	114806690	114806840	12:114806690-114806840	-
chr12	114812970	114813120	12:114812970-114813120	-
chr12	114813410	114813580	12:114813410-114813580	-
chr12	114817650	114817800	12:114817650-114817800	-
chr12	114834710	114834860	12:114834710-114834860	-
chr12	114835210	114835360	12:114835210-114835360	ENSG00000252459,ENSG00000287982
chr12	114843808	114843958	12:114843808-114843958	-
chr12	114848830	114848980	12:114848830-114848980	-
chr12	114852149	114852299	12:114852149-114852299	-
chr12	114853150	114853300	12:114853150-114853300	-
chr12	114865029	114865194	12:114865029-114865194	-
chr12	114869209	114869359	12:114869209-114869359	-
chr12	114882834	114882984	12:114882834-114882984	-
chr12	114888550	114888700	12:114888550-114888700	-
chr12	114895930	114896080	12:114895930-114896080	ENSG00000283459
chr12	114903210	114903360	12:114903210-114903360	ENSG00000283459
chr12	114904790	114904940	12:114904790-114904940	ENSG00000283459
chr12	114916212	114916380	12:114916212-114916380	-
chr12	114918990	114919140	12:114918990-114919140	-
chr12	114920930	114921120	12:114920930-114921120	ENSG00000274879
chr12	114933570	114933740	12:114933570-114933740	ENSG00000274879
chr12	114933890	114934060	12:114933890-114934060	ENSG00000274879
chr12	114936830	114936980	12:114936830-114936980	-
chr12	114945486	114945636	12:114945486-114945636	-
chr12	114952910	114953060	12:114952910-114953060	-
chr12	114955570	114955720	12:114955570-114955720	-
chr12	114977110	114977260	12:114977110-114977260	-
chr12	114982830	114982980	12:114982830-114982980	-
chr12	114993627	114993777	12:114993627-114993777	-
chr12	114996010	114996160	12:114996010-114996160	-
chr12	114999817	114999967	12:114999817-114999967	-
chr12	115000130	115000300	12:115000130-115000300	-
chr12	115004610	115004760	12:115004610-115004760	-
chr12	115010710	115010860	12:115010710-115010860	-
chr12	115023410	115023580	12:115023410-115023580	-
chr12	115037914	115038080	12:115037914-115038080	-
chr12	115041790	115041940	12:115041790-115041940	-
chr12	115042490	115042640	12:115042490-115042640	-
chr12	115044190	115044340	12:115044190-115044340	-
chr12	115049750	115049900	12:115049750-115049900	-
chr12	115074722	115074872	12:115074722-115074872	ENSG00000257958
chr12	115075695	115075845	12:115075695-115075845	ENSG00000257958
chr12	115088779	115088929	12:115088779-115088929	ENSG00000257958
chr12	115096810	115096960	12:115096810-115096960	-
chr12	115102590	115102740	12:115102590-115102740	-
chr12	115104150	115104320	12:115104150-115104320	ENSG00000257603,ENSG00000257997,ENSG00000200112,ENSG00000257683,ENSG00000257958,ENSG00000252459,ENSG00000287982,ENSG00000258244,ENSG00000255830
chr12	115118450	115118600	12:115118450-115118600	-
chr12	115129130	115129280	12:115129130-115129280	-
chr12	115129510	115129660	12:115129510-115129660	-
chr12	115129830	115129980	12:115129830-115129980	-
chr12	115132270	115132420	12:115132270-115132420	ENSG00000257958
chr12	115135950	115136120	12:115135950-115136120	-
chr12	115149710	115149880	12:115149710-115149880	-
chr12	115155690	115155860	12:115155690-115155860	-
chr12	115156210	115156440	12:115156210-115156440	-
chr12	115158950	115159100	12:115158950-115159100	-
chr12	115167070	115167220	12:115167070-115167220	-
chr12	115172690	115172840	12:115172690-115172840	-
chr12	115174675	115174825	12:115174675-115174825	-
chr12	115175130	115175280	12:115175130-115175280	-
chr12	115177150	115177320	12:115177150-115177320	-
chr12	115185670	115185820	12:115185670-115185820	-
chr12	115191450	115191600	12:115191450-115191600	-
chr12	115199970	115200120	12:115199970-115200120	-
chr12	115202090	115202240	12:115202090-115202240	-
chr12	115203790	115203940	12:115203790-115203940	-
chr12	115204830	115204980	12:115204830-115204980	-
chr12	115205430	115205580	12:115205430-115205580	-
chr12	115223430	115223580	12:115223430-115223580	-
chr12	115224150	115224320	12:115224150-115224320	-
chr12	115227390	115227560	12:115227390-115227560	-
chr12	115232850	115233020	12:115232850-115233020	-
chr12	115236601	115236751	12:115236601-115236751	-
chr12	115251857	115252007	12:115251857-115252007	-
chr12	115257930	115258080	12:115257930-115258080	ENSG00000257519
chr12	115260529	115260679	12:115260529-115260679	ENSG00000257519
chr12	115261990	115262140	12:115261990-115262140	ENSG00000257519
chr12	115263090	115263240	12:115263090-115263240	ENSG00000257519
chr12	115293690	115293840	12:115293690-115293840	ENSG00000271579
chr12	115294970	115295120	12:115294970-115295120	ENSG00000271579
chr12	115303870	115304020	12:115303870-115304020	ENSG00000271579
chr12	115309070	115309220	12:115309070-115309220	ENSG00000271579
chr12	115314090	115314240	12:115314090-115314240	ENSG00000276308,ENSG00000271579
chr12	115322390	115322540	12:115322390-115322540	ENSG00000276308
chr12	115323590	115323740	12:115323590-115323740	ENSG00000276308
chr12	115337710	115337880	12:115337710-115337880	ENSG00000257726,ENSG00000276972,ENSG00000276308
chr12	115338210	115338360	12:115338210-115338360	ENSG00000276972
chr12	115341570	115341720	12:115341570-115341720	ENSG00000257997,ENSG00000200112,ENSG00000257683,ENSG00000241656,ENSG00000257726,ENSG00000276972,ENSG00000276308,ENSG00000271579,ENSG00000258244
chr12	115349810	115349960	12:115349810-115349960	-
chr12	115351650	115351800	12:115351650-115351800	ENSG00000257726
chr12	115354130	115354300	12:115354130-115354300	ENSG00000200112,ENSG00000257726,ENSG00000276972,ENSG00000276308
chr12	115362450	115362600	12:115362450-115362600	ENSG00000257726
chr12	115375410	115375580	12:115375410-115375580	-
chr12	115383770	115383940	12:115383770-115383940	-
chr12	115398464	115398614	12:115398464-115398614	-
chr12	115404952	115405102	12:115404952-115405102	-
chr12	115405270	115405460	12:115405270-115405460	-
chr12	115423590	115423740	12:115423590-115423740	-
chr12	115437106	115437256	12:115437106-115437256	-
chr12	115437367	115437520	12:115437367-115437520	-
chr12	115440530	115440700	12:115440530-115440700	-
chr12	115452030	115452180	12:115452030-115452180	-
chr12	115452270	115452420	12:115452270-115452420	-
chr12	115465350	115465500	12:115465350-115465500	-
chr12	115466210	115466360	12:115466210-115466360	-
chr12	115468270	115468420	12:115468270-115468420	-
chr12	115481310	115481460	12:115481310-115481460	-
chr12	115500970	115501165	12:115500970-115501165	-
chr12	115549110	115549260	12:115549110-115549260	-
chr12	115570544	115570694	12:115570544-115570694	ENSG00000258108
chr12	115572610	115572760	12:115572610-115572760	ENSG00000258108
chr12	115597288	115597460	12:115597288-115597460	ENSG00000241656,ENSG00000257407
chr12	115598927	115599227	12:115598927-115599227	ENSG00000241656,ENSG00000257407
chr12	115623830	115623980	12:115623830-115623980	-
chr12	115632470	115632624	12:115632470-115632624	ENSG00000257407
chr12	115657370	115657520	12:115657370-115657520	-
chr12	115660330	115660480	12:115660330-115660480	-
chr12	115661270	115661440	12:115661270-115661440	-
chr12	115708758	115709058	12:115708758-115709058	-
chr12	115709810	115709960	12:115709810-115709960	ENSG00000240205
chr12	115710270	115710420	12:115710270-115710420	ENSG00000240205
chr12	115752290	115752460	12:115752290-115752460	ENSG00000257781
chr12	115753230	115753380	12:115753230-115753380	ENSG00000200112,ENSG00000257683,ENSG00000257781
chr12	115762970	115763120	12:115762970-115763120	ENSG00000257781
chr12	115771170	115771320	12:115771170-115771320	-
chr12	115866890	115867190	12:115866890-115867190	ENSG00000200112
chr12	115871810	115871960	12:115871810-115871960	ENSG00000286991,ENSG00000200112,ENSG00000257683
chr12	115895386	115895536	12:115895386-115895536	ENSG00000257683
chr12	115917310	115917460	12:115917310-115917460	-
chr12	115920490	115920640	12:115920490-115920640	-
chr12	115923090	115923240	12:115923090-115923240	-
chr12	115941470	115941620	12:115941470-115941620	-
chr12	115943676	115943826	12:115943676-115943826	-
chr12	115947257	115947407	12:115947257-115947407	-
chr12	115962630	115962820	12:115962630-115962820	ENSG00000258034,ENSG00000123066
chr12	115963170	115963320	12:115963170-115963320	ENSG00000258034,ENSG00000123066
chr12	115973210	115973380	12:115973210-115973380	ENSG00000258034,ENSG00000123066
chr12	115974607	115974757	12:115974607-115974757	-
chr12	115983312	115983462	12:115983312-115983462	-
chr12	115998190	115998360	12:115998190-115998360	ENSG00000123066
chr12	116003270	116003420	12:116003270-116003420	ENSG00000123066
chr12	116009930	116010080	12:116009930-116010080	-
chr12	116015650	116015820	12:116015650-116015820	ENSG00000123066
chr12	116033650	116033800	12:116033650-116033800	-
chr12	116037970	116038120	12:116037970-116038120	-
chr12	116040510	116040660	12:116040510-116040660	-
chr12	116048870	116049020	12:116048870-116049020	-
chr12	116054010	116054180	12:116054010-116054180	ENSG00000258337,ENSG00000200665,ENSG00000123066
chr12	116060850	116061000	12:116060850-116061000	-
chr12	116065610	116065760	12:116065610-116065760	ENSG00000200665
chr12	116066732	116066900	12:116066732-116066900	ENSG00000200665
chr12	116068050	116068200	12:116068050-116068200	ENSG00000200665
chr12	116068950	116069100	12:116068950-116069100	ENSG00000200665
chr12	116071990	116072140	12:116071990-116072140	ENSG00000200665
chr12	116091670	116091820	12:116091670-116091820	ENSG00000200665
chr12	116094032	116094182	12:116094032-116094182	ENSG00000200665
chr12	116112110	116112260	12:116112110-116112260	-
chr12	116121496	116121660	12:116121496-116121660	-
chr12	116123593	116123820	12:116123593-116123820	-
chr12	116126210	116126360	12:116126210-116126360	-
chr12	116126710	116126860	12:116126710-116126860	-
chr12	116130510	116130810	12:116130510-116130810	-
chr12	116133224	116133380	12:116133224-116133380	-
chr12	116135331	116135500	12:116135331-116135500	-
chr12	116135737	116135887	12:116135737-116135887	-
chr12	116136467	116136620	12:116136467-116136620	-
chr12	116141234	116141384	12:116141234-116141384	ENSG00000207967
chr12	116143470	116143620	12:116143470-116143620	ENSG00000207967
chr12	116144030	116144180	12:116144030-116144180	ENSG00000207967
chr12	116152370	116152540	12:116152370-116152540	ENSG00000258337,ENSG00000257979,ENSG00000207967
chr12	116159270	116159420	12:116159270-116159420	ENSG00000258337,ENSG00000257979,ENSG00000207967
chr12	116160348	116160498	12:116160348-116160498	ENSG00000257979
chr12	116161650	116161800	12:116161650-116161800	ENSG00000257979
chr12	116164070	116164220	12:116164070-116164220	ENSG00000257979
chr12	116165030	116165180	12:116165030-116165180	ENSG00000258337,ENSG00000257979
chr12	116166450	116166600	12:116166450-116166600	ENSG00000257979
chr12	116171690	116171840	12:116171690-116171840	ENSG00000258337,ENSG00000257979
chr12	116172290	116172440	12:116172290-116172440	ENSG00000258337,ENSG00000257979
chr12	116183730	116183880	12:116183730-116183880	ENSG00000258337
chr12	116184870	116185020	12:116184870-116185020	ENSG00000258337
chr12	116190450	116190600	12:116190450-116190600	ENSG00000258337
chr12	116197210	116197360	12:116197210-116197360	ENSG00000258337
chr12	116200946	116201096	12:116200946-116201096	-
chr12	116204286	116204436	12:116204286-116204436	-
chr12	116210254	116210404	12:116210254-116210404	-
chr12	116222470	116222620	12:116222470-116222620	ENSG00000258337,ENSG00000200665,ENSG00000123066
chr12	116233758	116233908	12:116233758-116233908	-
chr12	116236270	116236420	12:116236270-116236420	ENSG00000123066
chr12	116241470	116241620	12:116241470-116241620	-
chr12	116244090	116244240	12:116244090-116244240	ENSG00000123066
chr12	116245870	116246020	12:116245870-116246020	-
chr12	116247490	116247640	12:116247490-116247640	-
chr12	116257330	116257485	12:116257330-116257485	-
chr12	116263924	116264074	12:116263924-116264074	-
chr12	116265490	116265640	12:116265490-116265640	-
chr12	116266260	116266560	12:116266260-116266560	-
chr12	116266770	116266920	12:116266770-116266920	-
chr12	116275910	116276060	12:116275910-116276060	-
chr12	116276390	116276540	12:116276390-116276540	ENSG00000123066
chr12	116276770	116276960	12:116276770-116276960	ENSG00000123066
chr12	116277030	116277180	12:116277030-116277180	ENSG00000123066
chr12	116277690	116277860	12:116277690-116277860	ENSG00000123066
chr12	116278170	116278320	12:116278170-116278320	-
chr12	116284510	116284660	12:116284510-116284660	ENSG00000123066
chr12	116295990	116296140	12:116295990-116296140	-
chr12	116299890	116300040	12:116299890-116300040	-
chr12	116304070	116304224	12:116304070-116304224	-
chr12	116313330	116313480	12:116313330-116313480	-
chr12	116319430	116319580	12:116319430-116319580	-
chr12	116319950	116320100	12:116319950-116320100	-
chr12	116336790	116336940	12:116336790-116336940	-
chr12	116340074	116340224	12:116340074-116340224	-
chr12	116346310	116346460	12:116346310-116346460	-
chr12	116346890	116347040	12:116346890-116347040	ENSG00000258346,ENSG00000286354
chr12	116359130	116359280	12:116359130-116359280	ENSG00000258346,ENSG00000286354
chr12	116359490	116359663	12:116359490-116359663	ENSG00000286354
chr12	116370230	116370400	12:116370230-116370400	ENSG00000258346
chr12	116372990	116373140	12:116372990-116373140	ENSG00000258346
chr12	116376730	116376900	12:116376730-116376900	ENSG00000258346
chr12	116380995	116381145	12:116380995-116381145	-
chr12	116382010	116382180	12:116382010-116382180	ENSG00000258346
chr12	116382470	116382620	12:116382470-116382620	-
chr12	116383330	116383500	12:116383330-116383500	ENSG00000255686,ENSG00000258018,ENSG00000258346,ENSG00000286354
chr12	116385250	116385404	12:116385250-116385404	-
chr12	116390090	116390240	12:116390090-116390240	ENSG00000258346
chr12	116391110	116391260	12:116391110-116391260	-
chr12	116395510	116395660	12:116395510-116395660	-
chr12	116397270	116397420	12:116397270-116397420	-
chr12	116406670	116406820	12:116406670-116406820	-
chr12	116410870	116411040	12:116410870-116411040	-
chr12	116423190	116423340	12:116423190-116423340	ENSG00000264037
chr12	116425395	116425545	12:116425395-116425545	-
chr12	116426470	116426620	12:116426470-116426620	ENSG00000258018,ENSG00000264037
chr12	116427250	116427400	12:116427250-116427400	-
chr12	116431795	116431945	12:116431795-116431945	-
chr12	116432350	116432520	12:116432350-116432520	ENSG00000264037
chr12	116434330	116434500	12:116434330-116434500	ENSG00000264037
chr12	116434850	116435000	12:116434850-116435000	ENSG00000264037
chr12	116443150	116443300	12:116443150-116443300	-
chr12	116455010	116455180	12:116455010-116455180	ENSG00000258018
chr12	116455750	116455900	12:116455750-116455900	ENSG00000255686,ENSG00000258018
chr12	116456090	116456240	12:116456090-116456240	ENSG00000258018
chr12	116456810	116456960	12:116456810-116456960	-
chr12	116466690	116466840	12:116466690-116466840	-
chr12	116474370	116474520	12:116474370-116474520	-
chr12	116484419	116484569	12:116484419-116484569	ENSG00000258018
chr12	116484960	116485110	12:116484960-116485110	ENSG00000258018
chr12	116490610	116490760	12:116490610-116490760	ENSG00000258018
chr12	116492970	116493120	12:116492970-116493120	ENSG00000258018
chr12	116495359	116495509	12:116495359-116495509	-
chr12	116498570	116498720	12:116498570-116498720	-
chr12	116505637	116505787	12:116505637-116505787	-
chr12	116508930	116509105	12:116508930-116509105	ENSG00000258018
chr12	116521070	116521223	12:116521070-116521223	ENSG00000258018
chr12	116524970	116525120	12:116524970-116525120	ENSG00000196668
chr12	116525510	116525680	12:116525510-116525680	ENSG00000196668,ENSG00000258018
chr12	116528130	116528280	12:116528130-116528280	ENSG00000196668
chr12	116529124	116529274	12:116529124-116529274	ENSG00000196668
chr12	116533330	116533480	12:116533330-116533480	ENSG00000196668
chr12	116533590	116533740	12:116533590-116533740	ENSG00000196668
chr12	116533990	116534140	12:116533990-116534140	ENSG00000196668
chr12	116534510	116534660	12:116534510-116534660	ENSG00000196668
chr12	116539430	116539580	12:116539430-116539580	ENSG00000196668
chr12	116540210	116540360	12:116540210-116540360	ENSG00000258102,ENSG00000196668
chr12	116540730	116540880	12:116540730-116540880	ENSG00000258102,ENSG00000196668
chr12	116542710	116542860	12:116542710-116542860	-
chr12	116548210	116548360	12:116548210-116548360	ENSG00000258102
chr12	116552030	116552200	12:116552030-116552200	ENSG00000258102
chr12	116557470	116557641	12:116557470-116557641	ENSG00000258102
chr12	116559490	116559660	12:116559490-116559660	ENSG00000258102
chr12	116559850	116560020	12:116559850-116560020	ENSG00000258102
chr12	116561550	116561700	12:116561550-116561700	-
chr12	116582770	116582920	12:116582770-116582920	ENSG00000275898
chr12	116591930	116592080	12:116591930-116592080	ENSG00000258249
chr12	116592270	116592420	12:116592270-116592420	ENSG00000258249
chr12	116595290	116595440	12:116595290-116595440	ENSG00000258249
chr12	116599450	116599600	12:116599450-116599600	ENSG00000258249
chr12	116599750	116599920	12:116599750-116599920	ENSG00000258249
chr12	116601670	116601820	12:116601670-116601820	ENSG00000258249
chr12	116602030	116602180	12:116602030-116602180	ENSG00000258249
chr12	116604250	116604400	12:116604250-116604400	ENSG00000258249
chr12	116605130	116605280	12:116605130-116605280	-
chr12	116609469	116609619	12:116609469-116609619	-
chr12	116609850	116610000	12:116609850-116610000	-
chr12	116611256	116611406	12:116611256-116611406	-
chr12	116658770	116658920	12:116658770-116658920	ENSG00000257883
chr12	116659836	116659986	12:116659836-116659986	ENSG00000257883
chr12	116674891	116675041	12:116674891-116675041	ENSG00000257883
chr12	116676842	116677020	12:116676842-116677020	-
chr12	116688030	116688180	12:116688030-116688180	-
chr12	116697450	116697600	12:116697450-116697600	ENSG00000257654
chr12	116703310	116703480	12:116703310-116703480	ENSG00000257654
chr12	116708970	116709140	12:116708970-116709140	ENSG00000257654
chr12	116717570	116717720	12:116717570-116717720	ENSG00000111412
chr12	116718710	116718860	12:116718710-116718860	ENSG00000111412
chr12	116726870	116727020	12:116726870-116727020	ENSG00000111412
chr12	116733730	116733880	12:116733730-116733880	ENSG00000135119,ENSG00000111412
chr12	116738090	116738240	12:116738090-116738240	ENSG00000275467,ENSG00000201382,ENSG00000239374,ENSG00000135119,ENSG00000111412
chr12	116760450	116760600	12:116760450-116760600	ENSG00000239374
chr12	116773590	116773740	12:116773590-116773740	ENSG00000201382
chr12	116784321	116784471	12:116784321-116784471	ENSG00000201382
chr12	116806983	116807133	12:116806983-116807133	ENSG00000275467
chr12	116818350	116818520	12:116818350-116818520	ENSG00000275467
chr12	116818725	116818875	12:116818725-116818875	-
chr12	116819450	116819620	12:116819450-116819620	ENSG00000275467,ENSG00000201382,ENSG00000239374
chr12	116858161	116858320	12:116858161-116858320	-
chr12	116861470	116861620	12:116861470-116861620	ENSG00000135116
chr12	116864851	116865020	12:116864851-116865020	-
chr12	116876615	116876765	12:116876615-116876765	ENSG00000135116
chr12	116879130	116879280	12:116879130-116879280	ENSG00000135116
chr12	116880630	116880780	12:116880630-116880780	ENSG00000135116
chr12	116881090	116881240	12:116881090-116881240	ENSG00000135116
chr12	116882850	116883000	12:116882850-116883000	ENSG00000135116
chr12	116885530	116885680	12:116885530-116885680	ENSG00000135116
chr12	116894450	116894600	12:116894450-116894600	-
chr12	116910830	116911000	12:116910830-116911000	ENSG00000174989,ENSG00000240100
chr12	116911270	116911420	12:116911270-116911420	ENSG00000174989,ENSG00000240100
chr12	116916170	116916320	12:116916170-116916320	ENSG00000174989,ENSG00000240100
chr12	116916910	116917060	12:116916910-116917060	ENSG00000174989,ENSG00000240100
chr12	116924630	116924780	12:116924630-116924780	ENSG00000174989
chr12	116925197	116925360	12:116925197-116925360	ENSG00000274554
chr12	116930040	116930190	12:116930040-116930190	-
chr12	116955770	116955980	12:116955770-116955980	ENSG00000274554
chr12	116958865	116959015	12:116958865-116959015	ENSG00000274554
chr12	116970010	116970160	12:116970010-116970160	ENSG00000174989
chr12	116976150	116976300	12:116976150-116976300	ENSG00000174989
chr12	116982850	116983000	12:116982850-116983000	ENSG00000257279,ENSG00000174989
chr12	116983210	116983360	12:116983210-116983360	ENSG00000257279,ENSG00000174989
chr12	116996190	116996400	12:116996190-116996400	ENSG00000277840,ENSG00000257279
chr12	116996770	116996920	12:116996770-116996920	ENSG00000277840,ENSG00000257279
chr12	117002550	117002720	12:117002550-117002720	ENSG00000277840
chr12	117010770	117010956	12:117010770-117010956	-
chr12	117025650	117025800	12:117025650-117025800	ENSG00000258285,ENSG00000088992
chr12	117033044	117033194	12:117033044-117033194	-
chr12	117033790	117033940	12:117033790-117033940	-
chr12	117042467	117042617	12:117042467-117042617	ENSG00000088992
chr12	117048222	117048400	12:117048222-117048400	ENSG00000088992
chr12	117077070	117077220	12:117077070-117077220	-
chr12	117099376	117099526	12:117099376-117099526	ENSG00000258285,ENSG00000088992
chr12	117100410	117100560	12:117100410-117100560	ENSG00000258285,ENSG00000088992
chr12	117117890	117118040	12:117117890-117118040	ENSG00000258285,ENSG00000088992
chr12	117119540	117119690	12:117119540-117119690	ENSG00000258285
chr12	117120949	117121099	12:117120949-117121099	-
chr12	117121590	117121740	12:117121590-117121740	-
chr12	117127693	117127843	12:117127693-117127843	-
chr12	117128290	117128440	12:117128290-117128440	-
chr12	117136230	117136380	12:117136230-117136380	-
chr12	117143210	117143360	12:117143210-117143360	-
chr12	117151190	117151340	12:117151190-117151340	ENSG00000135108
chr12	117155370	117155520	12:117155370-117155520	ENSG00000135108
chr12	117159050	117159200	12:117159050-117159200	ENSG00000135108
chr12	117161930	117162080	12:117161930-117162080	ENSG00000135108
chr12	117178241	117178391	12:117178241-117178391	-
chr12	117188422	117188572	12:117188422-117188572	ENSG00000135108
chr12	117189110	117189260	12:117189110-117189260	ENSG00000135108
chr12	117189570	117189720	12:117189570-117189720	ENSG00000135108
chr12	117189830	117189980	12:117189830-117189980	ENSG00000135108
chr12	117190430	117190600	12:117190430-117190600	ENSG00000135108
chr12	117192150	117192300	12:117192150-117192300	ENSG00000135108
chr12	117212710	117212860	12:117212710-117212860	ENSG00000255686,ENSG00000257465,ENSG00000135108
chr12	117236590	117236740	12:117236590-117236740	ENSG00000257465
chr12	117299030	117299180	12:117299030-117299180	-
chr12	117360202	117360352	12:117360202-117360352	-
chr12	117367130	117367280	12:117367130-117367280	ENSG00000255686,ENSG00000089250
chr12	117408190	117408340	12:117408190-117408340	ENSG00000255686
chr12	117487352	117487502	12:117487352-117487502	ENSG00000255686
chr12	117553074	117553224	12:117553074-117553224	ENSG00000171435
chr12	117579161	117579311	12:117579161-117579311	-
chr12	117587770	117587920	12:117587770-117587920	ENSG00000255686
chr12	117685384	117685534	12:117685384-117685534	ENSG00000171435
chr12	117687213	117687363	12:117687213-117687363	ENSG00000171435
chr12	117837330	117837480	12:117837330-117837480	ENSG00000201042,ENSG00000256071,ENSG00000255686,ENSG00000257465
chr12	117850090	117850240	12:117850090-117850240	ENSG00000256071
chr12	117854510	117854660	12:117854510-117854660	ENSG00000256071
chr12	117856730	117856880	12:117856730-117856880	ENSG00000256071
chr12	117857790	117857940	12:117857790-117857940	ENSG00000256071
chr12	117874970	117875120	12:117874970-117875120	ENSG00000256071
chr12	117876150	117876300	12:117876150-117876300	ENSG00000256071
chr12	117907315	117907615	12:117907315-117907615	-
chr12	117968781	117969000	12:117968781-117969000	ENSG00000171435
chr12	117986730	117986880	12:117986730-117986880	-
chr12	117987270	117987420	12:117987270-117987420	-
chr12	118013370	118013520	12:118013370-118013520	ENSG00000111445
chr12	118016570	118016720	12:118016570-118016720	ENSG00000276292,ENSG00000176871,ENSG00000277873,ENSG00000111445,ENSG00000256071,ENSG00000171435
chr12	118017087	118017237	12:118017087-118017237	-
chr12	118033430	118033580	12:118033430-118033580	ENSG00000276292,ENSG00000277873
chr12	118033770	118033920	12:118033770-118033920	ENSG00000276292,ENSG00000277873
chr12	118034925	118035080	12:118034925-118035080	ENSG00000276292,ENSG00000176871,ENSG00000277873
chr12	118035350	118035500	12:118035350-118035500	ENSG00000276292,ENSG00000176871,ENSG00000277873
chr12	118051373	118051523	12:118051373-118051523	-
chr12	118052590	118052740	12:118052590-118052740	ENSG00000274859,ENSG00000276292,ENSG00000176871,ENSG00000277873
chr12	118053733	118053883	12:118053733-118053883	-
chr12	118055210	118055360	12:118055210-118055360	ENSG00000176871
chr12	118055452	118055602	12:118055452-118055602	ENSG00000176871
chr12	118059350	118059500	12:118059350-118059500	ENSG00000176871
chr12	118059750	118059900	12:118059750-118059900	ENSG00000176871
chr12	118060184	118060334	12:118060184-118060334	ENSG00000274859,ENSG00000176871
chr12	118060790	118060940	12:118060790-118060940	ENSG00000274859,ENSG00000176871
chr12	118061189	118061360	12:118061189-118061360	ENSG00000274859,ENSG00000176871
chr12	118062390	118062540	12:118062390-118062540	ENSG00000274859,ENSG00000176871
chr12	118063690	118063840	12:118063690-118063840	ENSG00000274859,ENSG00000176871
chr12	118064615	118064765	12:118064615-118064765	ENSG00000274859,ENSG00000176871
chr12	118074807	118074957	12:118074807-118074957	ENSG00000274859
chr12	118102114	118102264	12:118102114-118102264	ENSG00000176834
chr12	118103230	118103380	12:118103230-118103380	ENSG00000176834
chr12	118103890	118104060	12:118103890-118104060	ENSG00000176834
chr12	118104270	118104420	12:118104270-118104420	ENSG00000176834
chr12	118115830	118115980	12:118115830-118115980	ENSG00000176834
chr12	118120970	118121120	12:118120970-118121120	ENSG00000176834
chr12	118135990	118136140	12:118135990-118136140	ENSG00000089220,ENSG00000176834
chr12	118136750	118136900	12:118136750-118136900	ENSG00000089220,ENSG00000176834
chr12	118139370	118139520	12:118139370-118139520	ENSG00000089220
chr12	118165150	118165300	12:118165150-118165300	ENSG00000135090
chr12	118181690	118181840	12:118181690-118181840	-
chr12	118182430	118182580	12:118182430-118182580	ENSG00000201042,ENSG00000256149,ENSG00000199809,ENSG00000255814,ENSG00000255618,ENSG00000256750,ENSG00000255714,ENSG00000111707,ENSG00000270482,ENSG00000240342,ENSG00000135090,ENSG00000089220,ENSG00000176834
chr12	118183810	118183960	12:118183810-118183960	-
chr12	118188150	118188300	12:118188150-118188300	-
chr12	118188890	118189060	12:118188890-118189060	ENSG00000135090
chr12	118189798	118189948	12:118189798-118189948	-
chr12	118189990	118190140	12:118189990-118190140	ENSG00000135090
chr12	118190450	118190600	12:118190450-118190600	ENSG00000135090
chr12	118210290	118210440	12:118210290-118210440	-
chr12	118220912	118221062	12:118220912-118221062	-
chr12	118238050	118238240	12:118238050-118238240	ENSG00000240342
chr12	118258110	118258260	12:118258110-118258260	ENSG00000240342
chr12	118259190	118259340	12:118259190-118259340	ENSG00000240342
chr12	118290230	118290380	12:118290230-118290380	-
chr12	118292950	118293100	12:118292950-118293100	-
chr12	118300401	118300551	12:118300401-118300551	-
chr12	118302230	118302380	12:118302230-118302380	-
chr12	118307110	118307280	12:118307110-118307280	ENSG00000240342
chr12	118307710	118307880	12:118307710-118307880	ENSG00000240342
chr12	118308130	118308289	12:118308130-118308289	ENSG00000240342
chr12	118315930	118316080	12:118315930-118316080	-
chr12	118327490	118327640	12:118327490-118327640	-
chr12	118330450	118330600	12:118330450-118330600	-
chr12	118335090	118335240	12:118335090-118335240	-
chr12	118335350	118335500	12:118335350-118335500	-
chr12	118337330	118337540	12:118337330-118337540	-
chr12	118355056	118355206	12:118355056-118355206	-
chr12	118357030	118357180	12:118357030-118357180	ENSG00000240342,ENSG00000135090
chr12	118357570	118357721	12:118357570-118357721	ENSG00000135090
chr12	118359081	118359231	12:118359081-118359231	-
chr12	118359630	118359780	12:118359630-118359780	-
chr12	118360890	118361040	12:118360890-118361040	ENSG00000135090
chr12	118371323	118371473	12:118371323-118371473	-
chr12	118372990	118373140	12:118372990-118373140	ENSG00000255618,ENSG00000256750,ENSG00000255714,ENSG00000111707,ENSG00000270482,ENSG00000240342,ENSG00000135090,ENSG00000089220
chr12	118375030	118375180	12:118375030-118375180	ENSG00000270482
chr12	118376230	118376380	12:118376230-118376380	ENSG00000111707,ENSG00000270482,ENSG00000135090
chr12	118377970	118378120	12:118377970-118378120	ENSG00000111707,ENSG00000270482,ENSG00000135090
chr12	118397790	118397940	12:118397790-118397940	ENSG00000111707
chr12	118402390	118402560	12:118402390-118402560	ENSG00000256750,ENSG00000255714,ENSG00000111707
chr12	118405030	118405180	12:118405030-118405180	ENSG00000201042,ENSG00000199809,ENSG00000255814,ENSG00000255618,ENSG00000255714,ENSG00000111707
chr12	118418515	118418680	12:118418515-118418680	ENSG00000275759
chr12	118422470	118422620	12:118422470-118422620	ENSG00000275409,ENSG00000275759
chr12	118430664	118430814	12:118430664-118430814	ENSG00000275409,ENSG00000275759
chr12	118432230	118432380	12:118432230-118432380	ENSG00000255714,ENSG00000275409,ENSG00000275759
chr12	118437010	118437160	12:118437010-118437160	ENSG00000275409
chr12	118455230	118455380	12:118455230-118455380	-
chr12	118498296	118498446	12:118498296-118498446	-
chr12	118544690	118544840	12:118544690-118544840	-
chr12	118731175	118731325	12:118731175-118731325	ENSG00000241590
chr12	118841195	118841345	12:118841195-118841345	ENSG00000201042,ENSG00000199809,ENSG00000255814
chr12	118850347	118850497	12:118850347-118850497	ENSG00000201042,ENSG00000199809,ENSG00000255814
chr12	118942129	118942279	12:118942129-118942279	ENSG00000256149
chr12	118979890	118980040	12:118979890-118980040	ENSG00000244112,ENSG00000286233,ENSG00000139767,ENSG00000201042,ENSG00000256149
chr12	119036990	119037140	12:119036990-119037140	ENSG00000244112
chr12	119061330	119061500	12:119061330-119061500	ENSG00000244112,ENSG00000286233
chr12	119115410	119115580	12:119115410-119115580	ENSG00000281196,ENSG00000257095,ENSG00000139767
chr12	119151730	119151880	12:119151730-119151880	-
chr12	119153650	119153820	12:119153650-119153820	-
chr12	119154518	119154668	12:119154518-119154668	-
chr12	119176450	119176600	12:119176450-119176600	ENSG00000281196,ENSG00000213144,ENSG00000256609,ENSG00000256884,ENSG00000152137
chr12	119178750	119178900	12:119178750-119178900	ENSG00000183273,ENSG00000281196,ENSG00000213144,ENSG00000256609,ENSG00000256884,ENSG00000152137,ENSG00000256149
chr12	119179730	119179880	12:119179730-119179880	ENSG00000281196,ENSG00000256609,ENSG00000256884,ENSG00000152137
chr12	119180470	119180620	12:119180470-119180620	ENSG00000213144,ENSG00000256609,ENSG00000256884,ENSG00000152137
chr12	119180850	119181000	12:119180850-119181000	ENSG00000213144,ENSG00000256609,ENSG00000256884,ENSG00000152137
chr12	119183210	119183384	12:119183210-119183384	ENSG00000281196,ENSG00000213144,ENSG00000256609,ENSG00000256884,ENSG00000152137
chr12	119189010	119189160	12:119189010-119189160	ENSG00000281196,ENSG00000213144,ENSG00000256609,ENSG00000152137
chr12	119204157	119204457	12:119204157-119204457	-
chr12	119208730	119208880	12:119208730-119208880	ENSG00000281196,ENSG00000213144
chr12	119229890	119230060	12:119229890-119230060	ENSG00000281196
chr12	119246039	119246189	12:119246039-119246189	ENSG00000256311
chr12	119255450	119255600	12:119255450-119255600	ENSG00000281196,ENSG00000256311
chr12	119339147	119339297	12:119339147-119339297	ENSG00000183273
chr12	119412491	119412641	12:119412491-119412641	-
chr12	119413290	119413460	12:119413290-119413460	ENSG00000183273,ENSG00000281196,ENSG00000257095,ENSG00000244112,ENSG00000286233,ENSG00000139767,ENSG00000201042,ENSG00000256149,ENSG00000255618
chr12	119444550	119444720	12:119444550-119444720	-
chr12	119446570	119446720	12:119446570-119446720	-
chr12	119513006	119513160	12:119513006-119513160	-
chr12	119528370	119528520	12:119528370-119528520	-
chr12	119545130	119545280	12:119545130-119545280	ENSG00000281196,ENSG00000244112,ENSG00000201042,ENSG00000256149,ENSG00000199809,ENSG00000255814,ENSG00000256750,ENSG00000255714
chr12	119554770	119554920	12:119554770-119554920	-
chr12	119578190	119578340	12:119578190-119578340	-
chr12	119589210	119589380	12:119589210-119589380	ENSG00000224982,ENSG00000248636
chr12	119592310	119592460	12:119592310-119592460	ENSG00000224982,ENSG00000248636
chr12	119594990	119595140	12:119594990-119595140	ENSG00000224982,ENSG00000248636
chr12	119613409	119613560	12:119613409-119613560	-
chr12	119620630	119620780	12:119620630-119620780	ENSG00000252886
chr12	119625070	119625220	12:119625070-119625220	ENSG00000252886
chr12	119632450	119632600	12:119632450-119632600	ENSG00000252886
chr12	119649330	119649480	12:119649330-119649480	-
chr12	119659401	119659560	12:119659401-119659560	-
chr12	119662750	119662900	12:119662750-119662900	ENSG00000111725,ENSG00000248636
chr12	119667770	119667940	12:119667770-119667940	ENSG00000111725,ENSG00000248636,ENSG00000256149
chr12	119668410	119668560	12:119668410-119668560	ENSG00000111725
chr12	119678670	119678820	12:119678670-119678820	ENSG00000111725
chr12	119683510	119683660	12:119683510-119683660	ENSG00000111725
chr12	119684850	119685000	12:119684850-119685000	-
chr12	119692530	119692700	12:119692530-119692700	ENSG00000283768,ENSG00000255692,ENSG00000122966
chr12	119693090	119693240	12:119693090-119693240	ENSG00000283768,ENSG00000255692,ENSG00000122966,ENSG00000111725,ENSG00000255618
chr12	119695210	119695360	12:119695210-119695360	ENSG00000255692
chr12	119699450	119699600	12:119699450-119699600	ENSG00000255692
chr12	119703450	119703600	12:119703450-119703600	ENSG00000283768,ENSG00000255692
chr12	119704490	119704640	12:119704490-119704640	ENSG00000283768,ENSG00000255692
chr12	119715370	119715520	12:119715370-119715520	ENSG00000283768,ENSG00000122966
chr12	119716610	119716800	12:119716610-119716800	ENSG00000283768,ENSG00000122966
chr12	119727910	119728060	12:119727910-119728060	-
chr12	119728510	119728660	12:119728510-119728660	-
chr12	119749790	119749940	12:119749790-119749940	-
chr12	119769848	119769998	12:119769848-119769998	-
chr12	119774465	119774615	12:119774465-119774615	-
chr12	119780931	119781081	12:119780931-119781081	ENSG00000122966
chr12	119788911	119789061	12:119788911-119789061	-
chr12	119802551	119802721	12:119802551-119802721	ENSG00000122966
chr12	119803431	119803581	12:119803431-119803581	ENSG00000122966
chr12	119804051	119804201	12:119804051-119804201	ENSG00000122966
chr12	119804411	119804561	12:119804411-119804561	ENSG00000122966
chr12	119835211	119835361	12:119835211-119835361	-
chr12	119841951	119842101	12:119841951-119842101	-
chr12	119843211	119843361	12:119843211-119843361	-
chr12	119869051	119869201	12:119869051-119869201	-
chr12	119869831	119869981	12:119869831-119869981	-
chr12	119870591	119870741	12:119870591-119870741	-
chr12	119876871	119877021	12:119876871-119877021	-
chr12	119877331	119877501	12:119877331-119877501	ENSG00000226729,ENSG00000122966
chr12	119882571	119882721	12:119882571-119882721	ENSG00000122966
chr12	119902151	119902321	12:119902151-119902321	-
chr12	119911275	119911441	12:119911275-119911441	-
chr12	119938151	119938321	12:119938151-119938321	ENSG00000226729
chr12	119940968	119941141	12:119940968-119941141	ENSG00000226729
chr12	119956186	119956336	12:119956186-119956336	ENSG00000226729
chr12	119988454	119988621	12:119988454-119988621	-
chr12	119989351	119989541	12:119989351-119989541	-
chr12	119989831	119989981	12:119989831-119989981	ENSG00000278250,ENSG00000135127,ENSG00000226729
chr12	120012431	120012581	12:120012431-120012581	ENSG00000278250
chr12	120055351	120055501	12:120055351-120055501	ENSG00000255575
chr12	120060431	120060581	12:120060431-120060581	ENSG00000255575
chr12	120064431	120064581	12:120064431-120064581	ENSG00000255575
chr12	120065371	120065521	12:120065371-120065521	ENSG00000255575,ENSG00000135127
chr12	120087091	120087241	12:120087091-120087241	ENSG00000266704,ENSG00000277283,ENSG00000111737,ENSG00000255575,ENSG00000278250,ENSG00000135127,ENSG00000226729
chr12	120091411	120091581	12:120091411-120091581	ENSG00000135127
chr12	120100711	120100861	12:120100711-120100861	ENSG00000111737
chr12	120116251	120116401	12:120116251-120116401	ENSG00000277283,ENSG00000111737
chr12	120116751	120116901	12:120116751-120116901	ENSG00000266704,ENSG00000089154,ENSG00000277283,ENSG00000111737
chr12	120118351	120118501	12:120118351-120118501	ENSG00000277283,ENSG00000111737
chr12	120118791	120118941	12:120118791-120118941	ENSG00000277283,ENSG00000111737
chr12	120119691	120119841	12:120119691-120119841	ENSG00000277283,ENSG00000111737
chr12	120126751	120126901	12:120126751-120126901	ENSG00000266704,ENSG00000089154,ENSG00000277283,ENSG00000111737
chr12	120142351	120142501	12:120142351-120142501	ENSG00000266704,ENSG00000089154
chr12	120182072	120182242	12:120182072-120182242	ENSG00000266704,ENSG00000089154
chr12	120182472	120182622	12:120182472-120182622	ENSG00000266704,ENSG00000089154
chr12	120183212	120183362	12:120183212-120183362	ENSG00000266704,ENSG00000089154
chr12	120194192	120194342	12:120194192-120194342	-
chr12	120194370	120194670	12:120194370-120194670	-
chr12	120194672	120194842	12:120194672-120194842	ENSG00000266704,ENSG00000089154
chr12	120194892	120195102	12:120194892-120195102	ENSG00000266704,ENSG00000089154
chr12	120195449	120195599	12:120195449-120195599	-
chr12	120199972	120200122	12:120199972-120200122	ENSG00000275936,ENSG00000286067,ENSG00000255857,ENSG00000089157,ENSG00000266704,ENSG00000089154
chr12	120201152	120201302	12:120201152-120201302	ENSG00000275936,ENSG00000286067,ENSG00000089159,ENSG00000255857,ENSG00000089157,ENSG00000266704,ENSG00000089154
chr12	120201752	120201902	12:120201752-120201902	-
chr12	120202203	120202353	12:120202203-120202353	-
chr12	120228452	120228602	12:120228452-120228602	ENSG00000275936,ENSG00000286067,ENSG00000089159
chr12	120228912	120229062	12:120228912-120229062	ENSG00000275936,ENSG00000089159
chr12	120229592	120229742	12:120229592-120229742	ENSG00000275936,ENSG00000286067,ENSG00000089159
chr12	120230112	120230262	12:120230112-120230262	-
chr12	120230652	120230802	12:120230652-120230802	ENSG00000240925,ENSG00000275936,ENSG00000286067,ENSG00000089159
chr12	120231432	120231582	12:120231432-120231582	ENSG00000240925,ENSG00000275936,ENSG00000286067,ENSG00000089159
chr12	120234932	120235082	12:120234932-120235082	ENSG00000240925,ENSG00000275936,ENSG00000286067,ENSG00000089159
chr12	120237452	120237602	12:120237452-120237602	ENSG00000240925
chr12	120237992	120238162	12:120237992-120238162	ENSG00000240925,ENSG00000286067,ENSG00000089159
chr12	120245252	120245402	12:120245252-120245402	ENSG00000240925,ENSG00000089159
chr12	120247852	120248002	12:120247852-120248002	ENSG00000240925,ENSG00000089159
chr12	120249972	120250122	12:120249972-120250122	ENSG00000240925,ENSG00000089159
chr12	120254972	120255122	12:120254972-120255122	-
chr12	120257192	120257342	12:120257192-120257342	ENSG00000123009,ENSG00000240925,ENSG00000275936,ENSG00000286067,ENSG00000089159,ENSG00000266704
chr12	120259572	120259722	12:120259572-120259722	-
chr12	120262713	120262863	12:120262713-120262863	-
chr12	120263212	120263362	12:120263212-120263362	-
chr12	120263752	120263902	12:120263752-120263902	-
chr12	120264232	120264382	12:120264232-120264382	-
chr12	120264438	120264588	12:120264438-120264588	-
chr12	120265792	120265962	12:120265792-120265962	ENSG00000275936,ENSG00000286067,ENSG00000089159
chr12	120276832	120276982	12:120276832-120276982	ENSG00000123009
chr12	120283412	120283562	12:120283412-120283562	ENSG00000123009
chr12	120291572	120291742	12:120291572-120291742	ENSG00000089163,ENSG00000200795,ENSG00000202538,ENSG00000123009,ENSG00000286067,ENSG00000089159
chr12	120292092	120292242	12:120292092-120292242	ENSG00000089163,ENSG00000200795,ENSG00000202538,ENSG00000123009,ENSG00000275936,ENSG00000286067,ENSG00000089159
chr12	120293012	120293182	12:120293012-120293182	ENSG00000089163,ENSG00000200795,ENSG00000202538,ENSG00000123009
chr12	120302192	120302342	12:120302192-120302342	ENSG00000252659,ENSG00000089163,ENSG00000200795,ENSG00000202538
chr12	120314352	120314502	12:120314352-120314502	ENSG00000252659
chr12	120317632	120317802	12:120317632-120317802	ENSG00000256695,ENSG00000170890,ENSG00000252659,ENSG00000089163,ENSG00000200795,ENSG00000202538
chr12	120325552	120325722	12:120325552-120325722	ENSG00000170890
chr12	120335592	120335742	12:120335592-120335742	-
chr12	120352212	120352362	12:120352212-120352362	-
chr12	120356692	120356842	12:120356692-120356842	ENSG00000256695,ENSG00000239881,ENSG00000135097
chr12	120361832	120361982	12:120361832-120361982	ENSG00000239881,ENSG00000135097
chr12	120367273	120367423	12:120367273-120367423	ENSG00000239881,ENSG00000135097
chr12	120367975	120368125	12:120367975-120368125	ENSG00000239881,ENSG00000135097
chr12	120381912	120382082	12:120381912-120382082	ENSG00000256695,ENSG00000239881
chr12	120399712	120399866	12:120399712-120399866	ENSG00000256695
chr12	120430552	120430702	12:120430552-120430702	ENSG00000111780,ENSG00000111775
chr12	120437932	120438082	12:120437932-120438082	ENSG00000088986,ENSG00000111786,ENSG00000219355,ENSG00000257218,ENSG00000170855,ENSG00000111780,ENSG00000111775,ENSG00000256695,ENSG00000239881
chr12	120439772	120439942	12:120439772-120439942	ENSG00000257218,ENSG00000170855,ENSG00000111780,ENSG00000111775
chr12	120446332	120446482	12:120446332-120446482	ENSG00000219355,ENSG00000257218,ENSG00000170855
chr12	120452652	120452802	12:120452652-120452802	ENSG00000219355,ENSG00000257218,ENSG00000170855
chr12	120454052	120454202	12:120454052-120454202	ENSG00000219355,ENSG00000257218,ENSG00000170855
chr12	120457292	120457442	12:120457292-120457442	ENSG00000219355
chr12	120466672	120466822	12:120466672-120466822	ENSG00000088986,ENSG00000111786
chr12	120468612	120468782	12:120468612-120468782	ENSG00000088986,ENSG00000111786
chr12	120469712	120469862	12:120469712-120469862	ENSG00000248008,ENSG00000088986,ENSG00000111786,ENSG00000219355,ENSG00000257218,ENSG00000170855,ENSG00000111780,ENSG00000111775
chr12	120470172	120470322	12:120470172-120470322	-
chr12	120472632	120472782	12:120472632-120472782	-
chr12	120474732	120474882	12:120474732-120474882	ENSG00000088986,ENSG00000111786
chr12	120487672	120487822	12:120487672-120487822	-
chr12	120488152	120488302	12:120488152-120488302	-
chr12	120495912	120496082	12:120495912-120496082	ENSG00000241030,ENSG00000222601,ENSG00000110871,ENSG00000278344,ENSG00000248008,ENSG00000088986
chr12	120496752	120496902	12:120496752-120496902	ENSG00000222601,ENSG00000278344,ENSG00000248008,ENSG00000088986
chr12	120497052	120497202	12:120497052-120497202	ENSG00000222601,ENSG00000278344,ENSG00000248008,ENSG00000088986
chr12	120497892	120498042	12:120497892-120498042	ENSG00000222601,ENSG00000278344,ENSG00000248008
chr12	120500686	120500836	12:120500686-120500836	ENSG00000222601,ENSG00000278344,ENSG00000248008
chr12	120526092	120526242	12:120526092-120526242	ENSG00000288623,ENSG00000022840,ENSG00000241030,ENSG00000110871
chr12	120526472	120526622	12:120526472-120526622	ENSG00000288623,ENSG00000241030,ENSG00000110871
chr12	120529112	120529262	12:120529112-120529262	ENSG00000288623,ENSG00000022840,ENSG00000241030,ENSG00000110871
chr12	120529752	120529902	12:120529752-120529902	ENSG00000288623,ENSG00000022840,ENSG00000241030,ENSG00000110871
chr12	120534252	120534402	12:120534252-120534402	ENSG00000288623,ENSG00000022840,ENSG00000241030,ENSG00000110871
chr12	120535184	120535342	12:120535184-120535342	ENSG00000288623,ENSG00000022840
chr12	120538692	120538842	12:120538692-120538842	ENSG00000288623,ENSG00000022840,ENSG00000110871
chr12	120539385	120539535	12:120539385-120539535	-
chr12	120540672	120540842	12:120540672-120540842	ENSG00000288623,ENSG00000022840
chr12	120546995	120547145	12:120546995-120547145	-
chr12	120550472	120550622	12:120550472-120550622	ENSG00000022840
chr12	120571432	120571582	12:120571432-120571582	ENSG00000167272,ENSG00000022840
chr12	120571892	120572042	12:120571892-120572042	-
chr12	120581412	120581562	12:120581412-120581562	ENSG00000279001,ENSG00000135100,ENSG00000241388,ENSG00000175970,ENSG00000157782,ENSG00000256008,ENSG00000242137,ENSG00000167272,ENSG00000022840
chr12	120582172	120582322	12:120582172-120582322	ENSG00000167272
chr12	120583512	120583682	12:120583512-120583682	ENSG00000242137,ENSG00000167272
chr12	120599272	120599422	12:120599272-120599422	ENSG00000242137
chr12	120641452	120641622	12:120641452-120641622	ENSG00000157782,ENSG00000256008
chr12	120647052	120647202	12:120647052-120647202	ENSG00000175970,ENSG00000157782,ENSG00000256008
chr12	120649012	120649162	12:120649012-120649162	ENSG00000175970,ENSG00000157782,ENSG00000256008
chr12	120649292	120649442	12:120649292-120649442	ENSG00000175970,ENSG00000157782,ENSG00000256008
chr12	120651912	120652082	12:120651912-120652082	ENSG00000157782
chr12	120669252	120669402	12:120669252-120669402	-
chr12	120677792	120677942	12:120677792-120677942	-
chr12	120684572	120684722	12:120684572-120684722	-
chr12	120686392	120686562	12:120686392-120686562	ENSG00000241388,ENSG00000244585,ENSG00000122971,ENSG00000284143,ENSG00000256569,ENSG00000175970,ENSG00000276188,ENSG00000277423,ENSG00000256364,ENSG00000110917,ENSG00000157782,ENSG00000256008,ENSG00000242137
chr12	120686912	120687082	12:120686912-120687082	ENSG00000122971,ENSG00000175970,ENSG00000276188,ENSG00000277423,ENSG00000256364,ENSG00000110917,ENSG00000157782
chr12	120687972	120688122	12:120687972-120688122	ENSG00000110917
chr12	120688509	120688659	12:120688509-120688659	ENSG00000256364,ENSG00000110917
chr12	120688972	120689122	12:120688972-120689122	ENSG00000256364,ENSG00000110917
chr12	120710085	120710235	12:120710085-120710235	ENSG00000175970,ENSG00000276188,ENSG00000277423
chr12	120710392	120710542	12:120710392-120710542	ENSG00000175970,ENSG00000276188,ENSG00000277423
chr12	120713992	120714142	12:120713992-120714142	ENSG00000122971,ENSG00000284143,ENSG00000256569,ENSG00000175970,ENSG00000276188,ENSG00000277423,ENSG00000256364
chr12	120719612	120719762	12:120719612-120719762	ENSG00000284143,ENSG00000256569,ENSG00000175970
chr12	120720032	120720182	12:120720032-120720182	ENSG00000122971,ENSG00000284143,ENSG00000256569
chr12	120720257	120720407	12:120720257-120720407	ENSG00000122971,ENSG00000284143,ENSG00000256569
chr12	120720712	120720862	12:120720712-120720862	ENSG00000122971,ENSG00000284143,ENSG00000256569,ENSG00000175970
chr12	120725672	120725822	12:120725672-120725822	ENSG00000122971,ENSG00000284143,ENSG00000256569
chr12	120738077	120738227	12:120738077-120738227	-
chr12	120761652	120761802	12:120761652-120761802	ENSG00000244585,ENSG00000157837,ENSG00000255946
chr12	120762252	120762402	12:120762252-120762402	ENSG00000157837,ENSG00000255946
chr12	120775972	120776122	12:120775972-120776122	ENSG00000157837
chr12	120783392	120783542	12:120783392-120783542	ENSG00000244585,ENSG00000157837
chr12	120792732	120792882	12:120792732-120792882	-
chr12	120830625	120830775	12:120830625-120830775	ENSG00000157837
chr12	120846776	120846926	12:120846776-120846926	ENSG00000213137
chr12	120849912	120850082	12:120849912-120850082	ENSG00000213137
chr12	120853332	120853502	12:120853332-120853502	ENSG00000213137
chr12	120854031	120854181	12:120854031-120854181	ENSG00000213137
chr12	120857108	120857258	12:120857108-120857258	ENSG00000213137
chr12	120866232	120866402	12:120866232-120866402	ENSG00000244585,ENSG00000213137
chr12	120866614	120866764	12:120866614-120866764	-
chr12	120873992	120874142	12:120873992-120874142	-
chr12	120903472	120903622	12:120903472-120903622	ENSG00000244585,ENSG00000286493,ENSG00000157837
chr12	120904332	120904482	12:120904332-120904482	ENSG00000244585,ENSG00000231313,ENSG00000286493,ENSG00000157837
chr12	120907352	120907502	12:120907352-120907502	ENSG00000244585,ENSG00000231313,ENSG00000286493,ENSG00000157837
chr12	120937252	120937429	12:120937252-120937429	ENSG00000244585
chr12	120940912	120941062	12:120940912-120941062	-
chr12	120944652	120944802	12:120944652-120944802	ENSG00000244585
chr12	120971832	120971982	12:120971832-120971982	ENSG00000135100,ENSG00000241388
chr12	120999852	121000002	12:120999852-121000002	ENSG00000135100,ENSG00000241388
chr12	121005412	121005582	12:121005412-121005582	ENSG00000157895
chr12	121009852	121010022	12:121009852-121010022	ENSG00000157895
chr12	121013846	121013996	12:121013846-121013996	ENSG00000157895
chr12	121016452	121016602	12:121016452-121016602	ENSG00000256963,ENSG00000135114,ENSG00000157895
chr12	121033992	121034142	12:121033992-121034142	ENSG00000135114
chr12	121036791	121036982	12:121036791-121036982	ENSG00000135114
chr12	121039252	121039402	12:121039252-121039402	ENSG00000135114
chr12	121050868	121051018	12:121050868-121051018	ENSG00000283542
chr12	121060172	121060322	12:121060172-121060322	ENSG00000256963,ENSG00000283542
chr12	121060692	121060842	12:121060692-121060842	ENSG00000279001,ENSG00000256963,ENSG00000283542
chr12	121061952	121062102	12:121061952-121062102	ENSG00000279001,ENSG00000256963,ENSG00000283542
chr12	121095572	121095722	12:121095572-121095722	ENSG00000223538,ENSG00000201945,ENSG00000279001,ENSG00000256963
chr12	121096032	121096182	12:121096032-121096182	ENSG00000223538,ENSG00000201945,ENSG00000279001,ENSG00000256963
chr12	121110412	121110582	12:121110412-121110582	ENSG00000223538,ENSG00000201945,ENSG00000279001,ENSG00000256963
chr12	121124512	121124682	12:121124512-121124682	ENSG00000089041,ENSG00000223538,ENSG00000201945,ENSG00000279001,ENSG00000256963
chr12	121126394	121126544	12:121126394-121126544	ENSG00000089041
chr12	121129092	121129442	12:121129092-121129442	ENSG00000089041
chr12	121132732	121132882	12:121132732-121132882	ENSG00000089041
chr12	121133192	121133342	12:121133192-121133342	ENSG00000089041
chr12	121143932	121144102	12:121143932-121144102	ENSG00000089041
chr12	121144472	121144622	12:121144472-121144622	ENSG00000089041
chr12	121145372	121145522	12:121145372-121145522	-
chr12	121165432	121165622	12:121165432-121165622	-
chr12	121167352	121167502	12:121167352-121167502	-
chr12	121173852	121174002	12:121173852-121174002	-
chr12	121176292	121176442	12:121176292-121176442	-
chr12	121181312	121181462	12:121181312-121181462	-
chr12	121190572	121190722	12:121190572-121190722	ENSG00000135124,ENSG00000274029,ENSG00000286248,ENSG00000089041,ENSG00000256963
chr12	121193092	121193242	12:121193092-121193242	ENSG00000274029,ENSG00000286248
chr12	121197052	121197202	12:121197052-121197202	ENSG00000274029,ENSG00000286248
chr12	121204852	121205002	12:121204852-121205002	ENSG00000135124
chr12	121205572	121205722	12:121205572-121205722	-
chr12	121210152	121210302	12:121210152-121210302	ENSG00000135124
chr12	121210352	121210502	12:121210352-121210502	ENSG00000135124
chr12	121214212	121214362	12:121214212-121214362	ENSG00000135124
chr12	121214512	121214682	12:121214512-121214682	ENSG00000135124
chr12	121215092	121215242	12:121215092-121215242	ENSG00000135124
chr12	121215524	121215674	12:121215524-121215674	-
chr12	121230372	121230522	12:121230372-121230522	-
chr12	121237572	121237722	12:121237572-121237722	-
chr12	121238641	121238791	12:121238641-121238791	-
chr12	121240652	121240862	12:121240652-121240862	-
chr12	121241292	121241442	12:121241292-121241442	-
chr12	121277112	121277262	12:121277112-121277262	ENSG00000110931
chr12	121277460	121277610	12:121277460-121277610	-
chr12	121279072	121279222	12:121279072-121279222	ENSG00000110931
chr12	121279512	121279662	12:121279512-121279662	ENSG00000110931
chr12	121279692	121279842	12:121279692-121279842	-
chr12	121287332	121287482	12:121287332-121287482	-
chr12	121296772	121296922	12:121296772-121296922	ENSG00000110931
chr12	121297752	121297902	12:121297752-121297902	ENSG00000110931
chr12	121301984	121302134	12:121301984-121302134	ENSG00000110931
chr12	121325922	121326072	12:121325922-121326072	-
chr12	121334872	121335042	12:121334872-121335042	ENSG00000284402,ENSG00000089053
chr12	121352412	121352582	12:121352412-121352582	ENSG00000284402,ENSG00000170633,ENSG00000258435,ENSG00000089053
chr12	121364812	121364962	12:121364812-121364962	-
chr12	121388472	121388642	12:121388472-121388642	ENSG00000258435
chr12	121391852	121392022	12:121391852-121392022	ENSG00000258435
chr12	121399932	121400082	12:121399932-121400082	ENSG00000284402,ENSG00000170633,ENSG00000258435,ENSG00000089053
chr12	121400492	121400642	12:121400492-121400642	ENSG00000170633
chr12	121400772	121400922	12:121400772-121400922	ENSG00000170633
chr12	121404872	121405022	12:121404872-121405022	ENSG00000170633
chr12	121410512	121410662	12:121410512-121410662	-
chr12	121424720	121424870	12:121424720-121424870	-
chr12	121425332	121425482	12:121425332-121425482	ENSG00000284402
chr12	121441712	121441862	12:121441712-121441862	ENSG00000284402
chr12	121443312	121443462	12:121443312-121443462	ENSG00000284402
chr12	121466392	121466582	12:121466392-121466582	-
chr12	121467332	121467502	12:121467332-121467502	-
chr12	121467832	121467982	12:121467832-121467982	-
chr12	121468192	121468342	12:121468192-121468342	-
chr12	121479012	121479162	12:121479012-121479162	-
chr12	121494292	121494442	12:121494292-121494442	-
chr12	121500012	121500162	12:121500012-121500162	-
chr12	121505692	121505842	12:121505692-121505842	-
chr12	121530690	121530840	12:121530690-121530840	ENSG00000089094
chr12	121532770	121532920	12:121532770-121532920	-
chr12	121533210	121533360	12:121533210-121533360	ENSG00000089094
chr12	121536270	121536420	12:121536270-121536420	ENSG00000089094
chr12	121536670	121536820	12:121536670-121536820	ENSG00000089094
chr12	121537230	121537380	12:121537230-121537380	ENSG00000089094
chr12	121538650	121538800	12:121538650-121538800	-
chr12	121552730	121552880	12:121552730-121552880	ENSG00000139714
chr12	121554832	121554982	12:121554832-121554982	-
chr12	121569150	121569300	12:121569150-121569300	-
chr12	121570629	121570779	12:121570629-121570779	-
chr12	121576350	121576500	12:121576350-121576500	ENSG00000256742,ENSG00000089094
chr12	121577190	121577340	12:121577190-121577340	ENSG00000256742,ENSG00000089094
chr12	121578590	121578740	12:121578590-121578740	ENSG00000256742
chr12	121579249	121579399	12:121579249-121579399	-
chr12	121579590	121579740	12:121579590-121579740	-
chr12	121580210	121580360	12:121580210-121580360	ENSG00000256742,ENSG00000089094
chr12	121580430	121580580	12:121580430-121580580	ENSG00000256742,ENSG00000089094
chr12	121580970	121581121	12:121580970-121581121	ENSG00000256742,ENSG00000089094
chr12	121581390	121581540	12:121581390-121581540	ENSG00000256742
chr12	121582190	121582340	12:121582190-121582340	ENSG00000256742,ENSG00000089094
chr12	121582790	121582940	12:121582790-121582940	ENSG00000256742,ENSG00000089094
chr12	121587050	121587200	12:121587050-121587200	ENSG00000256742
chr12	121590290	121590440	12:121590290-121590440	ENSG00000252393,ENSG00000256742,ENSG00000089094
chr12	121590830	121590980	12:121590830-121590980	ENSG00000252393
chr12	121603663	121603813	12:121603663-121603813	ENSG00000252393
chr12	121610570	121610720	12:121610570-121610720	ENSG00000252393
chr12	121619590	121619740	12:121619590-121619740	ENSG00000252393
chr12	121624710	121624860	12:121624710-121624860	ENSG00000276045,ENSG00000252393
chr12	121626370	121626520	12:121626370-121626520	ENSG00000139714,ENSG00000276045,ENSG00000252393
chr12	121626670	121626820	12:121626670-121626820	ENSG00000276045
chr12	121626949	121627119	12:121626949-121627119	ENSG00000276045
chr12	121627269	121627419	12:121627269-121627419	ENSG00000276045
chr12	121627609	121627759	12:121627609-121627759	ENSG00000276045
chr12	121628189	121628339	12:121628189-121628339	-
chr12	121629829	121629979	12:121629829-121629979	ENSG00000276045
chr12	121632639	121632789	12:121632639-121632789	-
chr12	121658929	121659099	12:121658929-121659099	ENSG00000139714
chr12	121660129	121660279	12:121660129-121660279	ENSG00000139714
chr12	121663989	121664139	12:121663989-121664139	ENSG00000139714
chr12	121666929	121667079	12:121666929-121667079	ENSG00000139714
chr12	121668789	121668942	12:121668789-121668942	ENSG00000139714
chr12	121671929	121672079	12:121671929-121672079	ENSG00000139714
chr12	121672589	121672759	12:121672589-121672759	ENSG00000139714
chr12	121682169	121682319	12:121682169-121682319	ENSG00000286586,ENSG00000139714
chr12	121686949	121687099	12:121686949-121687099	ENSG00000139725,ENSG00000188735,ENSG00000286586,ENSG00000139714,ENSG00000276045,ENSG00000252393
chr12	121697229	121697379	12:121697229-121697379	-
chr12	121703958	121704108	12:121703958-121704108	-
chr12	121709629	121709779	12:121709629-121709779	ENSG00000188735
chr12	121711769	121711919	12:121711769-121711919	-
chr12	121712169	121712319	12:121712169-121712319	-
chr12	121712669	121712819	12:121712669-121712819	ENSG00000188735
chr12	121713509	121713659	12:121713509-121713659	-
chr12	121717169	121717319	12:121717169-121717319	ENSG00000188735
chr12	121720189	121720359	12:121720189-121720359	-
chr12	121743129	121743279	12:121743129-121743279	-
chr12	121748949	121749099	12:121748949-121749099	ENSG00000188735
chr12	121762321	121762471	12:121762321-121762471	-
chr12	121765649	121765819	12:121765649-121765819	-
chr12	121767869	121768019	12:121767869-121768019	-
chr12	121773061	121773211	12:121773061-121773211	-
chr12	121773309	121773459	12:121773309-121773459	ENSG00000188735
chr12	121776249	121776399	12:121776249-121776399	ENSG00000188735
chr12	121784609	121784759	12:121784609-121784759	ENSG00000139725,ENSG00000188735
chr12	121786609	121786759	12:121786609-121786759	ENSG00000139725,ENSG00000188735
chr12	121794309	121794459	12:121794309-121794459	ENSG00000272849,ENSG00000139725,ENSG00000188735
chr12	121795029	121795179	12:121795029-121795179	ENSG00000139718,ENSG00000274292,ENSG00000272849,ENSG00000212694,ENSG00000139725
chr12	121797229	121797399	12:121797229-121797399	ENSG00000139718,ENSG00000274292,ENSG00000272849,ENSG00000212694,ENSG00000139725
chr12	121799189	121799339	12:121799189-121799339	ENSG00000139718,ENSG00000274292,ENSG00000272849,ENSG00000212694,ENSG00000139725
chr12	121799549	121799719	12:121799549-121799719	ENSG00000139718,ENSG00000274292,ENSG00000272849,ENSG00000212694,ENSG00000139725
chr12	121800089	121800239	12:121800089-121800239	ENSG00000139718,ENSG00000274292,ENSG00000272849,ENSG00000212694,ENSG00000139725
chr12	121800529	121800679	12:121800529-121800679	ENSG00000139718,ENSG00000274292,ENSG00000272849,ENSG00000212694
chr12	121800969	121801119	12:121800969-121801119	ENSG00000139718,ENSG00000274292,ENSG00000272849,ENSG00000212694,ENSG00000139725
chr12	121801389	121801539	12:121801389-121801539	ENSG00000139718,ENSG00000274292,ENSG00000272849,ENSG00000212694
chr12	121801889	121802059	12:121801889-121802059	ENSG00000139718,ENSG00000274292,ENSG00000272849,ENSG00000212694,ENSG00000139725
chr12	121802949	121803099	12:121802949-121803099	ENSG00000139718,ENSG00000274292,ENSG00000272849,ENSG00000212694,ENSG00000139725
chr12	121803929	121804108	12:121803929-121804108	ENSG00000139718,ENSG00000274292,ENSG00000272849,ENSG00000212694
chr12	121810949	121811099	12:121810949-121811099	-
chr12	121811549	121811699	12:121811549-121811699	-
chr12	121812029	121812199	12:121812029-121812199	-
chr12	121812489	121812645	12:121812489-121812645	-
chr12	121813589	121813739	12:121813589-121813739	-
chr12	121837689	121837839	12:121837689-121837839	-
chr12	121839569	121839739	12:121839569-121839739	ENSG00000239082,ENSG00000283389,ENSG00000110801,ENSG00000287493,ENSG00000256811,ENSG00000158104
chr12	121859009	121859159	12:121859009-121859159	ENSG00000256811,ENSG00000158104
chr12	121859369	121859539	12:121859369-121859539	ENSG00000256811,ENSG00000158104
chr12	121867189	121867339	12:121867189-121867339	ENSG00000278084
chr12	121872669	121872839	12:121872669-121872839	ENSG00000239082,ENSG00000110801,ENSG00000287493,ENSG00000278084,ENSG00000256811,ENSG00000158104
chr12	121873249	121873399	12:121873249-121873399	ENSG00000278084
chr12	121885243	121885393	12:121885243-121885393	-
chr12	121888609	121888779	12:121888609-121888779	ENSG00000239082,ENSG00000283389,ENSG00000256950,ENSG00000110801,ENSG00000287493,ENSG00000278084,ENSG00000256811,ENSG00000158104
chr12	121889029	121889179	12:121889029-121889179	ENSG00000283389,ENSG00000256950,ENSG00000110801,ENSG00000287493
chr12	121889729	121889879	12:121889729-121889879	-
chr12	121894009	121894179	12:121894009-121894179	ENSG00000239082,ENSG00000283389,ENSG00000256950,ENSG00000110801,ENSG00000287493
chr12	121894769	121894924	12:121894769-121894924	ENSG00000239082,ENSG00000283389,ENSG00000110801,ENSG00000287493
chr12	121916009	121916159	12:121916009-121916159	ENSG00000239082
chr12	121916869	121917019	12:121916869-121917019	ENSG00000158023,ENSG00000239082,ENSG00000256950
chr12	121918429	121918599	12:121918429-121918599	ENSG00000158023,ENSG00000239082,ENSG00000256950
chr12	121923949	121924105	12:121923949-121924105	ENSG00000158023,ENSG00000239082,ENSG00000256950
chr12	121924769	121924919	12:121924769-121924919	ENSG00000110987,ENSG00000255856,ENSG00000158023,ENSG00000239082,ENSG00000283389,ENSG00000256950
chr12	121925409	121925585	12:121925409-121925585	ENSG00000158023
chr12	121933889	121934039	12:121933889-121934039	-
chr12	121942249	121942399	12:121942249-121942399	ENSG00000158023
chr12	121950149	121950299	12:121950149-121950299	ENSG00000158023,ENSG00000239082
chr12	121955869	121956019	12:121955869-121956019	ENSG00000158023
chr12	121958969	121959119	12:121958969-121959119	-
chr12	121965389	121965539	12:121965389-121965539	ENSG00000158023
chr12	121980609	121980759	12:121980609-121980759	-
chr12	121983949	121984139	12:121983949-121984139	-
chr12	121992289	121992439	12:121992289-121992439	ENSG00000110987,ENSG00000255856,ENSG00000158023,ENSG00000239082
chr12	122003809	122003959	12:122003809-122003959	-
chr12	122021389	122021539	12:122021389-122021539	ENSG00000110987,ENSG00000255856
chr12	122021829	122021999	12:122021829-122021999	ENSG00000110987,ENSG00000255856
chr12	122022609	122022759	12:122022609-122022759	ENSG00000110987,ENSG00000255856
chr12	122023469	122023639	12:122023469-122023639	ENSG00000110987,ENSG00000255856
chr12	122023889	122024039	12:122023889-122024039	ENSG00000110987,ENSG00000255856
chr12	122031709	122031859	12:122031709-122031859	-
chr12	122051349	122051499	12:122051349-122051499	-
chr12	122054429	122054599	12:122054429-122054599	ENSG00000175727
chr12	122063169	122063319	12:122063169-122063319	ENSG00000256546
chr12	122063653	122063803	12:122063653-122063803	ENSG00000256546
chr12	122064169	122064319	12:122064169-122064319	ENSG00000204671,ENSG00000175727,ENSG00000256546
chr12	122064949	122065119	12:122064949-122065119	ENSG00000256546
chr12	122065409	122065559	12:122065409-122065559	ENSG00000256546
chr12	122072709	122072879	12:122072709-122072879	ENSG00000175727,ENSG00000256546
chr12	122078589	122078759	12:122078589-122078759	ENSG00000175727,ENSG00000256546
chr12	122080249	122080399	12:122080249-122080399	ENSG00000175727
chr12	122080569	122080719	12:122080569-122080719	ENSG00000175727
chr12	122081089	122081239	12:122081089-122081239	ENSG00000175727
chr12	122081829	122081979	12:122081829-122081979	ENSG00000175727
chr12	122090889	122091059	12:122090889-122091059	-
chr12	122091249	122091419	12:122091249-122091419	ENSG00000175727
chr12	122096908	122097078	12:122096908-122097078	-
chr12	122097708	122097858	12:122097708-122097858	-
chr12	122098028	122098178	12:122098028-122098178	-
chr12	122098488	122098638	12:122098488-122098638	-
chr12	122102408	122102559	12:122102408-122102559	-
chr12	122107428	122107578	12:122107428-122107578	-
chr12	122108640	122108790	12:122108640-122108790	-
chr12	122112144	122112294	12:122112144-122112294	-
chr12	122113704	122113854	12:122113704-122113854	-
chr12	122123308	122123458	12:122123308-122123458	ENSG00000175727
chr12	122131108	122131278	12:122131108-122131278	ENSG00000175727
chr12	122148767	122148918	12:122148767-122148918	-
chr12	122152099	122152249	12:122152099-122152249	-
chr12	122167617	122167767	12:122167617-122167767	ENSG00000204671
chr12	122180708	122180858	12:122180708-122180858	ENSG00000204671,ENSG00000158113
chr12	122183128	122183278	12:122183128-122183278	ENSG00000204671,ENSG00000158113
chr12	122190968	122191138	12:122190968-122191138	ENSG00000176383,ENSG00000204671,ENSG00000158113
chr12	122198248	122198398	12:122198248-122198398	ENSG00000176383,ENSG00000158113
chr12	122199128	122199278	12:122199128-122199278	ENSG00000176383
chr12	122203348	122203498	12:122203348-122203498	ENSG00000176383,ENSG00000158113
chr12	122223568	122223718	12:122223568-122223718	ENSG00000184047,ENSG00000284934
chr12	122226108	122226278	12:122226108-122226278	ENSG00000139719,ENSG00000184047,ENSG00000284934,ENSG00000176383,ENSG00000204671
chr12	122266428	122266578	12:122266428-122266578	ENSG00000130779,ENSG00000139719,ENSG00000256861,ENSG00000184047,ENSG00000284934
chr12	122266948	122267098	12:122266948-122267098	-
chr12	122279868	122280018	12:122279868-122280018	ENSG00000130779
chr12	122282228	122282378	12:122282228-122282378	ENSG00000130779
chr12	122290268	122290418	12:122290268-122290418	-
chr12	122308934	122309084	12:122308934-122309084	-
chr12	122318728	122318878	12:122318728-122318878	ENSG00000255972,ENSG00000252192,ENSG00000130779
chr12	122322608	122322758	12:122322608-122322758	-
chr12	122333768	122333918	12:122333768-122333918	-
chr12	122336148	122336298	12:122336148-122336298	-
chr12	122350568	122350738	12:122350568-122350738	ENSG00000214760,ENSG00000130779
chr12	122356268	122356418	12:122356268-122356418	ENSG00000214760,ENSG00000130779
chr12	122365290	122365440	12:122365290-122365440	ENSG00000214760
chr12	122366988	122367138	12:122366988-122367138	ENSG00000214760,ENSG00000130779
chr12	122368388	122368558	12:122368388-122368558	ENSG00000214760
chr12	122374868	122375018	12:122374868-122375018	-
chr12	122375548	122375698	12:122375548-122375698	-
chr12	122395409	122395578	12:122395409-122395578	ENSG00000257097,ENSG00000130779
chr12	122399608	122399758	12:122399608-122399758	ENSG00000257097,ENSG00000130779
chr12	122400028	122400178	12:122400028-122400178	ENSG00000257097,ENSG00000130779
chr12	122400588	122400738	12:122400588-122400738	ENSG00000252192,ENSG00000033030,ENSG00000257097,ENSG00000130779
chr12	122406748	122406918	12:122406748-122406918	-
chr12	122410157	122410307	12:122410157-122410307	-
chr12	122417870	122418020	12:122417870-122418020	-
chr12	122421588	122421738	12:122421588-122421738	ENSG00000130779
chr12	122422088	122422258	12:122422088-122422258	ENSG00000130779
chr12	122422548	122422698	12:122422548-122422698	-
chr12	122422948	122423098	12:122422948-122423098	ENSG00000130779
chr12	122423548	122423698	12:122423548-122423698	ENSG00000130779
chr12	122437668	122437818	12:122437668-122437818	-
chr12	122447048	122447348	12:122447048-122447348	-
chr12	122449448	122449618	12:122449448-122449618	ENSG00000252192
chr12	122453468	122453618	12:122453468-122453618	-
chr12	122454068	122454218	12:122454068-122454218	-
chr12	122464408	122464558	12:122464408-122464558	ENSG00000255972,ENSG00000252192,ENSG00000033030
chr12	122464826	122464976	12:122464826-122464976	-
chr12	122471428	122471578	12:122471428-122471578	-
chr12	122471728	122471878	12:122471728-122471878	ENSG00000252192,ENSG00000033030,ENSG00000257097
chr12	122474028	122474178	12:122474028-122474178	-
chr12	122500208	122500378	12:122500208-122500378	ENSG00000275265,ENSG00000252192,ENSG00000033030
chr12	122500948	122501098	12:122500948-122501098	ENSG00000255972,ENSG00000184445,ENSG00000111011,ENSG00000275265,ENSG00000252192,ENSG00000033030
chr12	122505548	122505698	12:122505548-122505698	ENSG00000275265,ENSG00000033030
chr12	122517968	122518118	12:122517968-122518118	ENSG00000255972,ENSG00000184445,ENSG00000111011,ENSG00000275265,ENSG00000252192,ENSG00000033030
chr12	122523388	122523543	12:122523388-122523543	ENSG00000184445,ENSG00000111011
chr12	122524448	122524598	12:122524448-122524598	-
chr12	122525628	122525778	12:122525628-122525778	-
chr12	122526128	122526278	12:122526128-122526278	ENSG00000184445,ENSG00000111011
chr12	122527008	122527178	12:122527008-122527178	ENSG00000255972,ENSG00000184445,ENSG00000111011,ENSG00000275265,ENSG00000252192,ENSG00000033030
chr12	122527708	122527858	12:122527708-122527858	-
chr12	122533968	122534118	12:122533968-122534118	ENSG00000255972,ENSG00000184445,ENSG00000111011
chr12	122584588	122584738	12:122584588-122584738	ENSG00000255972
chr12	122617688	122617838	12:122617688-122617838	-
chr12	122637928	122638078	12:122637928-122638078	ENSG00000139726,ENSG00000274191,ENSG00000255972
chr12	122642108	122642258	12:122642108-122642258	-
chr12	122644033	122644183	12:122644033-122644183	-
chr12	122646928	122647098	12:122646928-122647098	-
chr12	122650806	122650956	12:122650806-122650956	-
chr12	122669468	122669618	12:122669468-122669618	-
chr12	122669748	122669898	12:122669748-122669898	-
chr12	122679188	122679338	12:122679188-122679338	ENSG00000206914,ENSG00000196917,ENSG00000255398,ENSG00000182782,ENSG00000256249,ENSG00000255972
chr12	122680148	122680298	12:122680148-122680298	ENSG00000256249
chr12	122681948	122682098	12:122681948-122682098	ENSG00000182782,ENSG00000256249
chr12	122687188	122687338	12:122687188-122687338	ENSG00000182782,ENSG00000256249
chr12	122690948	122691098	12:122690948-122691098	ENSG00000256249
chr12	122703299	122703478	12:122703299-122703478	ENSG00000182782
chr12	122715328	122715478	12:122715328-122715478	ENSG00000255398,ENSG00000256249
chr12	122720588	122720758	12:122720588-122720758	ENSG00000196917,ENSG00000255398,ENSG00000182782,ENSG00000256249
chr12	122721208	122721358	12:122721208-122721358	ENSG00000255398
chr12	122726108	122726258	12:122726108-122726258	ENSG00000196917
chr12	122730768	122730938	12:122730768-122730938	ENSG00000196917
chr12	122738688	122738838	12:122738688-122738838	ENSG00000196917
chr12	122740528	122740678	12:122740528-122740678	ENSG00000256044,ENSG00000196917
chr12	122752648	122752798	12:122752648-122752798	ENSG00000130783,ENSG00000206914,ENSG00000139726,ENSG00000256044,ENSG00000196917,ENSG00000182782,ENSG00000255972
chr12	122753675	122753825	12:122753675-122753825	ENSG00000139726,ENSG00000256044
chr12	122774188	122774358	12:122774188-122774358	ENSG00000130783,ENSG00000206914
chr12	122774661	122774811	12:122774661-122774811	ENSG00000130783,ENSG00000206914
chr12	122775115	122775265	12:122775115-122775265	ENSG00000130783,ENSG00000206914
chr12	122788488	122788658	12:122788488-122788658	ENSG00000130783
chr12	122790768	122790918	12:122790768-122790918	ENSG00000130783
chr12	122793768	122793918	12:122793768-122793918	ENSG00000130783
chr12	122826108	122826258	12:122826108-122826258	-
chr12	122830988	122831138	12:122830988-122831138	ENSG00000130787
chr12	122834448	122834598	12:122834448-122834598	ENSG00000130787
chr12	122834688	122834838	12:122834688-122834838	-
chr12	122835428	122835578	12:122835428-122835578	-
chr12	122836248	122836438	12:122836248-122836438	ENSG00000130787
chr12	122836688	122836838	12:122836688-122836838	ENSG00000130787
chr12	122841608	122841758	12:122841608-122841758	ENSG00000130787
chr12	122850881	122851031	12:122850881-122851031	ENSG00000130787
chr12	122851968	122852138	12:122851968-122852138	ENSG00000130787
chr12	122852688	122852838	12:122852688-122852838	ENSG00000130787
chr12	122853048	122853198	12:122853048-122853198	ENSG00000130787
chr12	122857408	122857558	12:122857408-122857558	ENSG00000130787
chr12	122860368	122860518	12:122860368-122860518	ENSG00000256152,ENSG00000130787
chr12	122865748	122865898	12:122865748-122865898	ENSG00000256152
chr12	122871388	122871538	12:122871388-122871538	ENSG00000256152,ENSG00000139722
chr12	122872108	122872258	12:122872108-122872258	ENSG00000256152,ENSG00000139722
chr12	122880208	122880358	12:122880208-122880358	ENSG00000280138
chr12	122880868	122881018	12:122880868-122881018	ENSG00000280138,ENSG00000256152,ENSG00000139722
chr12	122887508	122887658	12:122887508-122887658	ENSG00000280138
chr12	122888348	122888558	12:122888348-122888558	ENSG00000280138,ENSG00000256152,ENSG00000139722
chr12	122891748	122891898	12:122891748-122891898	ENSG00000280138,ENSG00000139722
chr12	122891968	122892118	12:122891968-122892118	ENSG00000280138,ENSG00000139722
chr12	122895482	122895632	12:122895482-122895632	-
chr12	122896128	122896278	12:122896128-122896278	ENSG00000280138,ENSG00000139722
chr12	122896302	122896452	12:122896302-122896452	-
chr12	122898908	122899078	12:122898908-122899078	ENSG00000280138,ENSG00000256152,ENSG00000139722
chr12	122910028	122910178	12:122910028-122910178	-
chr12	122916868	122917018	12:122916868-122917018	-
chr12	122917648	122917818	12:122917648-122917818	-
chr12	122941528	122941678	12:122941528-122941678	-
chr12	122943308	122943458	12:122943308-122943458	-
chr12	122944708	122944858	12:122944708-122944858	-
chr12	122946928	122947078	12:122946928-122947078	ENSG00000150967,ENSG00000256152,ENSG00000130787
chr12	122951468	122951618	12:122951468-122951618	-
chr12	122952408	122952558	12:122952408-122952558	ENSG00000150967,ENSG00000130787
chr12	122958308	122958478	12:122958308-122958478	ENSG00000182196,ENSG00000111325,ENSG00000150967,ENSG00000256152,ENSG00000130787,ENSG00000130783
chr12	122963928	122964097	12:122963928-122964097	-
chr12	122966408	122966578	12:122966408-122966578	ENSG00000256028,ENSG00000111325,ENSG00000150967
chr12	122974628	122974778	12:122974628-122974778	ENSG00000182196,ENSG00000256028,ENSG00000111325,ENSG00000150967
chr12	122975108	122975278	12:122975108-122975278	ENSG00000182196,ENSG00000256028,ENSG00000111325,ENSG00000150967
chr12	122976008	122976158	12:122976008-122976158	-
chr12	122979988	122980138	12:122979988-122980138	ENSG00000182196
chr12	122980288	122980438	12:122980288-122980438	ENSG00000182196,ENSG00000256028
chr12	122980588	122980758	12:122980588-122980758	ENSG00000182196,ENSG00000256028
chr12	122981108	122981258	12:122981108-122981258	ENSG00000182196
chr12	122984268	122984418	12:122984268-122984418	ENSG00000182196,ENSG00000256028
chr12	122984803	122984953	12:122984803-122984953	ENSG00000182196,ENSG00000256028
chr12	123007128	123007278	12:123007128-123007278	ENSG00000265526
chr12	123011800	123011950	12:123011800-123011950	ENSG00000265526
chr12	123019088	123019238	12:123019088-123019238	ENSG00000265526
chr12	123024821	123024971	12:123024821-123024971	-
chr12	123035048	123035198	12:123035048-123035198	-
chr12	123040228	123040378	12:123040228-123040378	-
chr12	123042348	123042518	12:123042348-123042518	-
chr12	123043608	123043758	12:123043608-123043758	ENSG00000280120,ENSG00000265526
chr12	123049988	123050138	12:123049988-123050138	-
chr12	123050322	123050478	12:123050322-123050478	-
chr12	123050655	123050805	12:123050655-123050805	-
chr12	123062894	123063058	12:123062894-123063058	-
chr12	123063668	123063818	12:123063668-123063818	-
chr12	123076668	123076818	12:123076668-123076818	ENSG00000251497
chr12	123085848	123085998	12:123085848-123085998	ENSG00000280381,ENSG00000251497
chr12	123089828	123089978	12:123089828-123089978	ENSG00000280381,ENSG00000251497,ENSG00000090975
chr12	123090168	123090318	12:123090168-123090318	ENSG00000280381,ENSG00000251497
chr12	123092349	123092518	12:123092349-123092518	ENSG00000280381
chr12	123094808	123094978	12:123094808-123094978	ENSG00000280381
chr12	123105488	123105638	12:123105488-123105638	ENSG00000090975
chr12	123107148	123107298	12:123107148-123107298	ENSG00000090975
chr12	123114408	123114558	12:123114408-123114558	ENSG00000090975
chr12	123115628	123115798	12:123115628-123115798	ENSG00000280120,ENSG00000280381,ENSG00000090975
chr12	123126608	123126758	12:123126608-123126758	ENSG00000280120,ENSG00000280381,ENSG00000251497,ENSG00000265526,ENSG00000090975
chr12	123127968	123128118	12:123127968-123128118	ENSG00000280120,ENSG00000090975
chr12	123140408	123140558	12:123140408-123140558	-
chr12	123142068	123142218	12:123142068-123142218	ENSG00000280120
chr12	123149268	123149418	12:123149268-123149418	ENSG00000280120,ENSG00000090975
chr12	123151008	123151178	12:123151008-123151178	ENSG00000280120,ENSG00000090975
chr12	123161228	123161378	12:123161228-123161378	ENSG00000051825
chr12	123193135	123193285	12:123193135-123193285	-
chr12	123206888	123207038	12:123206888-123207038	-
chr12	123232808	123232958	12:123232808-123232958	ENSG00000130921,ENSG00000051825
chr12	123233188	123233378	12:123233188-123233378	ENSG00000199845,ENSG00000269980,ENSG00000111328,ENSG00000130921,ENSG00000280120,ENSG00000051825,ENSG00000182196,ENSG00000256028
chr12	123233748	123233898	12:123233748-123233898	-
chr12	123238208	123238358	12:123238208-123238358	ENSG00000130921,ENSG00000051825
chr12	123250828	123250978	12:123250828-123250978	-
chr12	123258248	123258398	12:123258248-123258398	ENSG00000269980,ENSG00000111328
chr12	123269668	123269818	12:123269668-123269818	ENSG00000199845,ENSG00000269980,ENSG00000111328
chr12	123270408	123270558	12:123270408-123270558	ENSG00000199845,ENSG00000111328
chr12	123271168	123271338	12:123271168-123271338	ENSG00000199845,ENSG00000111328
chr12	123271768	123271918	12:123271768-123271918	ENSG00000199845,ENSG00000111328
chr12	123272108	123272258	12:123272108-123272258	ENSG00000199845,ENSG00000111328
chr12	123363588	123363738	12:123363588-123363738	ENSG00000284425,ENSG00000256092,ENSG00000139697
chr12	123364848	123365018	12:123364848-123365018	ENSG00000284425,ENSG00000256092,ENSG00000207189,ENSG00000139697,ENSG00000199845
chr12	123365208	123365358	12:123365208-123365358	ENSG00000086598,ENSG00000183955,ENSG00000284425,ENSG00000256092,ENSG00000207189,ENSG00000139697,ENSG00000199845,ENSG00000269980,ENSG00000111328
chr12	123365788	123365938	12:123365788-123365938	ENSG00000183955,ENSG00000284425,ENSG00000256092,ENSG00000207189,ENSG00000139697,ENSG00000199845
chr12	123374670	123374820	12:123374670-123374820	-
chr12	123383788	123383958	12:123383788-123383958	ENSG00000086598,ENSG00000183955,ENSG00000284425,ENSG00000256092,ENSG00000207189,ENSG00000139697,ENSG00000199845,ENSG00000111328
chr12	123385147	123385298	12:123385147-123385298	ENSG00000183955
chr12	123388748	123388898	12:123388748-123388898	ENSG00000183955
chr12	123398628	123398778	12:123398628-123398778	ENSG00000183955
chr12	123436088	123436238	12:123436088-123436238	ENSG00000150977
chr12	123436668	123436818	12:123436668-123436818	ENSG00000184209,ENSG00000270445,ENSG00000150977
chr12	123444468	123444638	12:123444468-123444638	ENSG00000270445,ENSG00000150977
chr12	123445585	123445735	12:123445585-123445735	ENSG00000270445
chr12	123445988	123446158	12:123445988-123446158	ENSG00000184209,ENSG00000270445,ENSG00000150977
chr12	123458108	123458278	12:123458108-123458278	ENSG00000184209
chr12	123458448	123458618	12:123458448-123458618	ENSG00000184209
chr12	123458828	123458978	12:123458828-123458978	ENSG00000184209
chr12	123468927	123469077	12:123468927-123469077	-
chr12	123471468	123471618	12:123471468-123471618	ENSG00000188026
chr12	123471768	123471938	12:123471768-123471938	ENSG00000188026
chr12	123478928	123479098	12:123478928-123479098	ENSG00000188026
chr12	123519188	123519338	12:123519188-123519338	ENSG00000278112,ENSG00000274427,ENSG00000188026
chr12	123519668	123519818	12:123519668-123519818	ENSG00000278112,ENSG00000274427,ENSG00000188026
chr12	123532208	123532358	12:123532208-123532358	ENSG00000266655,ENSG00000278112,ENSG00000274427,ENSG00000188026
chr12	123533368	123533518	12:123533368-123533518	ENSG00000266655,ENSG00000188026
chr12	123533848	123534098	12:123533848-123534098	ENSG00000266655,ENSG00000188026
chr12	123534308	123534458	12:123534308-123534458	ENSG00000266655,ENSG00000188026
chr12	123546391	123546541	12:123546391-123546541	-
chr12	123570444	123570594	12:123570444-123570594	-
chr12	123571428	123571578	12:123571428-123571578	ENSG00000086598,ENSG00000266655
chr12	123582228	123582378	12:123582228-123582378	ENSG00000086598,ENSG00000247373
chr12	123583368	123583518	12:123583368-123583518	-
chr12	123584348	123584498	12:123584348-123584498	ENSG00000111364,ENSG00000086598,ENSG00000247373,ENSG00000266655,ENSG00000278112,ENSG00000274427,ENSG00000188026,ENSG00000207189,ENSG00000199845,ENSG00000111328
chr12	123585848	123585998	12:123585848-123585998	ENSG00000086598,ENSG00000247373
chr12	123591828	123591978	12:123591828-123591978	ENSG00000111364,ENSG00000086598,ENSG00000247373,ENSG00000199845
chr12	123595948	123596098	12:123595948-123596098	ENSG00000111364
chr12	123601728	123601878	12:123601728-123601878	ENSG00000111364
chr12	123602008	123602178	12:123602008-123602178	ENSG00000111364
chr12	123602788	123602938	12:123602788-123602938	ENSG00000111364
chr12	123614628	123614778	12:123614628-123614778	ENSG00000206897,ENSG00000111364
chr12	123618588	123618738	12:123618588-123618738	ENSG00000206897,ENSG00000111364
chr12	123633688	123633858	12:123633688-123633858	ENSG00000279953,ENSG00000111358,ENSG00000111361,ENSG00000206897,ENSG00000111364
chr12	123660488	123660638	12:123660488-123660638	ENSG00000168778,ENSG00000278861,ENSG00000279953,ENSG00000111358
chr12	123662008	123662158	12:123662008-123662158	ENSG00000278861,ENSG00000279953
chr12	123671008	123671158	12:123671008-123671158	ENSG00000168778,ENSG00000278861,ENSG00000279953
chr12	123706048	123706198	12:123706048-123706198	ENSG00000185344,ENSG00000255839
chr12	123712168	123712338	12:123712168-123712338	ENSG00000239215,ENSG00000286092,ENSG00000185344,ENSG00000255839,ENSG00000168778,ENSG00000279953
chr12	123712888	123713038	12:123712888-123713038	ENSG00000185344,ENSG00000255839
chr12	123713268	123713418	12:123713268-123713418	ENSG00000239215,ENSG00000286092,ENSG00000185344,ENSG00000255839
chr12	123729204	123729354	12:123729204-123729354	ENSG00000239215,ENSG00000286092,ENSG00000185344
chr12	123744948	123745098	12:123744948-123745098	ENSG00000280300
chr12	123757668	123757838	12:123757668-123757838	ENSG00000197653,ENSG00000280300,ENSG00000185344
chr12	123761979	123762129	12:123761979-123762129	ENSG00000197653
chr12	123762268	123762418	12:123762268-123762418	ENSG00000197653
chr12	123801688	123801860	12:123801688-123801860	-
chr12	123807676	123807826	12:123807676-123807826	-
chr12	123807848	123807998	12:123807848-123807998	-
chr12	123808348	123808498	12:123808348-123808498	-
chr12	123813468	123813618	12:123813468-123813618	-
chr12	123817267	123817417	12:123817267-123817417	-
chr12	123828628	123828778	12:123828628-123828778	-
chr12	123840852	123841002	12:123840852-123841002	-
chr12	123842008	123842158	12:123842008-123842158	ENSG00000197653
chr12	123860668	123860818	12:123860668-123860818	-
chr12	123867328	123867478	12:123867328-123867478	-
chr12	123895068	123895218	12:123895068-123895218	-
chr12	123896882	123897038	12:123896882-123897038	-
chr12	123897388	123897538	12:123897388-123897538	-
chr12	123905448	123905598	12:123905448-123905598	ENSG00000274874,ENSG00000270095,ENSG00000270061,ENSG00000270048,ENSG00000270130,ENSG00000250091,ENSG00000197653
chr12	123907928	123908078	12:123907928-123908078	ENSG00000197653
chr12	123910568	123910718	12:123910568-123910718	-
chr12	123910828	123910978	12:123910828-123910978	-
chr12	123912548	123912698	12:123912548-123912698	-
chr12	123912768	123912918	12:123912768-123912918	-
chr12	123913108	123913258	12:123913108-123913258	ENSG00000197653
chr12	123919688	123919838	12:123919688-123919838	-
chr12	123934968	123935138	12:123934968-123935138	ENSG00000250091
chr12	123941848	123941998	12:123941848-123941998	ENSG00000250091,ENSG00000119242
chr12	123942428	123942598	12:123942428-123942598	ENSG00000270048,ENSG00000270130,ENSG00000250091,ENSG00000119242
chr12	123943048	123943218	12:123943048-123943218	ENSG00000270048,ENSG00000270130,ENSG00000250091,ENSG00000119242
chr12	123950648	123950798	12:123950648-123950798	ENSG00000270048,ENSG00000270130
chr12	123952188	123952358	12:123952188-123952358	ENSG00000270048,ENSG00000270130,ENSG00000119242
chr12	123966728	123966878	12:123966728-123966878	ENSG00000274874,ENSG00000179195,ENSG00000270095,ENSG00000270061,ENSG00000269938,ENSG00000269997,ENSG00000270048,ENSG00000270130
chr12	123969268	123969418	12:123969268-123969418	ENSG00000178882,ENSG00000274874,ENSG00000179195,ENSG00000270095,ENSG00000270061,ENSG00000269938,ENSG00000269997,ENSG00000270048,ENSG00000270130,ENSG00000119242
chr12	123971708	123971858	12:123971708-123971858	ENSG00000178882,ENSG00000274874,ENSG00000179195,ENSG00000270095,ENSG00000270061,ENSG00000269938,ENSG00000269997,ENSG00000119242
chr12	123972908	123973058	12:123972908-123973058	ENSG00000178882,ENSG00000274874,ENSG00000179195,ENSG00000270095,ENSG00000270061,ENSG00000269938,ENSG00000269997,ENSG00000270048,ENSG00000270130,ENSG00000119242
chr12	123973728	123973878	12:123973728-123973878	ENSG00000178882,ENSG00000274874,ENSG00000179195,ENSG00000270095,ENSG00000270061,ENSG00000269938,ENSG00000269997
chr12	123973988	123974138	12:123973988-123974138	ENSG00000274874,ENSG00000179195,ENSG00000270095,ENSG00000270061,ENSG00000269938,ENSG00000269997
chr12	123974168	123974318	12:123974168-123974318	ENSG00000178882,ENSG00000274874,ENSG00000179195,ENSG00000270095,ENSG00000270061,ENSG00000269938,ENSG00000269997
chr12	123983948	123984098	12:123983948-123984098	ENSG00000178882,ENSG00000274874,ENSG00000179195,ENSG00000270095,ENSG00000270061,ENSG00000270048,ENSG00000270130,ENSG00000119242
chr12	123990648	123990798	12:123990648-123990798	ENSG00000256827,ENSG00000179195,ENSG00000270048,ENSG00000270130
chr12	123995168	123995338	12:123995168-123995338	ENSG00000256827,ENSG00000179195
chr12	123999068	123999218	12:123999068-123999218	ENSG00000256827,ENSG00000179195
chr12	124002408	124002558	12:124002408-124002558	ENSG00000256827,ENSG00000179195
chr12	124020768	124020938	12:124020768-124020938	ENSG00000256827
chr12	124026868	124027018	12:124026868-124027018	-
chr12	124030148	124030298	12:124030148-124030298	-
chr12	124030688	124030858	12:124030688-124030858	ENSG00000256827
chr12	124032368	124032518	12:124032368-124032518	ENSG00000256827
chr12	124036722	124036878	12:124036722-124036878	-
chr12	124039068	124039218	12:124039068-124039218	-
chr12	124039408	124039558	12:124039408-124039558	-
chr12	124040408	124040578	12:124040408-124040578	-
chr12	124053968	124054138	12:124053968-124054138	ENSG00000275389
chr12	124066323	124066473	12:124066323-124066473	-
chr12	124070528	124070678	12:124070528-124070678	-
chr12	124086813	124086963	12:124086813-124086963	ENSG00000275389
chr12	124097813	124097963	12:124097813-124097963	ENSG00000275389
chr12	124109829	124109999	12:124109829-124109999	-
chr12	124135448	124135598	12:124135448-124135598	-
chr12	124152869	124153019	12:124152869-124153019	-
chr12	124159189	124159339	12:124159189-124159339	-
chr12	124162369	124162669	12:124162369-124162669	-
chr12	124172309	124172459	12:124172309-124172459	ENSG00000256596,ENSG00000275389
chr12	124172743	124172893	12:124172743-124172893	-
chr12	124174489	124174639	12:124174489-124174639	-
chr12	124188629	124188779	12:124188629-124188779	-
chr12	124188809	124188959	12:124188809-124188959	-
chr12	124191089	124191239	12:124191089-124191239	-
chr12	124197129	124197279	12:124197129-124197279	ENSG00000256596
chr12	124207769	124207919	12:124207769-124207919	ENSG00000256596
chr12	124208229	124208379	12:124208229-124208379	ENSG00000256596
chr12	124208669	124208819	12:124208669-124208819	ENSG00000256596
chr12	124232709	124232859	12:124232709-124232859	-
chr12	124233529	124233679	12:124233529-124233679	ENSG00000256596,ENSG00000275389,ENSG00000178882
chr12	124234069	124234219	12:124234069-124234219	-
chr12	124234694	124234844	12:124234694-124234844	-
chr12	124236809	124236979	12:124236809-124236979	-
chr12	124240569	124240719	12:124240569-124240719	-
chr12	124248969	124249119	12:124248969-124249119	-
chr12	124259849	124259999	12:124259849-124259999	-
chr12	124273749	124273910	12:124273749-124273910	-
chr12	124276689	124276839	12:124276689-124276839	-
chr12	124280109	124280259	12:124280109-124280259	ENSG00000178882
chr12	124286529	124286679	12:124286529-124286679	ENSG00000178882
chr12	124289389	124289539	12:124289389-124289539	ENSG00000178882
chr12	124295049	124295199	12:124295049-124295199	ENSG00000178882
chr12	124321069	124321259	12:124321069-124321259	-
chr12	124321749	124321899	12:124321749-124321899	-
chr12	124322809	124322988	12:124322809-124322988	-
chr12	124324062	124324212	12:124324062-124324212	-
chr12	124352989	124353139	12:124352989-124353139	-
chr12	124359709	124359919	12:124359709-124359919	-
chr12	124367909	124368059	12:124367909-124368059	ENSG00000275967
chr12	124369509	124369659	12:124369509-124369659	ENSG00000275967,ENSG00000255965
chr12	124380049	124380219	12:124380049-124380219	ENSG00000275967,ENSG00000255965,ENSG00000196498
chr12	124381889	124382059	12:124381889-124382059	ENSG00000255965,ENSG00000196498
chr12	124385329	124385479	12:124385329-124385479	ENSG00000255965
chr12	124386229	124386379	12:124386229-124386379	ENSG00000255965
chr12	124387259	124387409	12:124387259-124387409	ENSG00000255965
chr12	124388809	124388959	12:124388809-124388959	ENSG00000255965,ENSG00000196498
chr12	124389349	124389499	12:124389349-124389499	ENSG00000255965
chr12	124390809	124390959	12:124390809-124390959	-
chr12	124391389	124391539	12:124391389-124391539	-
chr12	124392051	124392201	12:124392051-124392201	-
chr12	124392409	124392559	12:124392409-124392559	-
chr12	124393149	124393319	12:124393149-124393319	-
chr12	124394589	124394739	12:124394589-124394739	-
chr12	124397969	124398119	12:124397969-124398119	-
chr12	124398949	124399099	12:124398949-124399099	-
chr12	124399749	124399899	12:124399749-124399899	-
chr12	124411609	124411759	12:124411609-124411759	ENSG00000275967
chr12	124422729	124422919	12:124422729-124422919	ENSG00000196498
chr12	124423069	124423219	12:124423069-124423219	ENSG00000196498
chr12	124423289	124423439	12:124423289-124423439	-
chr12	124427849	124427999	12:124427849-124427999	-
chr12	124428456	124428679	12:124428456-124428679	-
chr12	124440889	124441039	12:124440889-124441039	-
chr12	124441189	124441339	12:124441189-124441339	-
chr12	124441569	124441739	12:124441569-124441739	ENSG00000275967
chr12	124441929	124442079	12:124441929-124442079	-
chr12	124442849	124442999	12:124442849-124442999	-
chr12	124453609	124453759	12:124453609-124453759	-
chr12	124454809	124454959	12:124454809-124454959	-
chr12	124457549	124457699	12:124457549-124457699	-
chr12	124464189	124464339	12:124464189-124464339	-
chr12	124466309	124466479	12:124466309-124466479	-
chr12	124469269	124469419	12:124469269-124469419	-
chr12	124480609	124480782	12:124480609-124480782	-
chr12	124484129	124484279	12:124484129-124484279	-
chr12	124487589	124487739	12:124487589-124487739	-
chr12	124487873	124488023	12:124487873-124488023	-
chr12	124494069	124494219	12:124494069-124494219	-
chr12	124496747	124496897	12:124496747-124496897	-
chr12	124497209	124497359	12:124497209-124497359	-
chr12	124497749	124497899	12:124497749-124497899	-
chr12	124498549	124498719	12:124498549-124498719	ENSG00000196498
chr12	124498987	124499139	12:124498987-124499139	-
chr12	124500689	124500839	12:124500689-124500839	-
chr12	124506409	124506579	12:124506409-124506579	ENSG00000214650
chr12	124507813	124507979	12:124507813-124507979	ENSG00000214650
chr12	124509869	124510019	12:124509869-124510019	ENSG00000214650
chr12	124512789	124512939	12:124512789-124512939	ENSG00000214650,ENSG00000279527,ENSG00000279071,ENSG00000279121,ENSG00000196498
chr12	124513089	124513239	12:124513089-124513239	ENSG00000214650,ENSG00000279527,ENSG00000196498
chr12	124517329	124517479	12:124517329-124517479	-
chr12	124517746	124517896	12:124517746-124517896	-
chr12	124518229	124518379	12:124518229-124518379	ENSG00000214650,ENSG00000279527
chr12	124518589	124518739	12:124518589-124518739	ENSG00000275967,ENSG00000214650,ENSG00000279527,ENSG00000279071,ENSG00000280354,ENSG00000279121,ENSG00000279334,ENSG00000265345,ENSG00000196498
chr12	124519109	124519259	12:124519109-124519259	ENSG00000214650,ENSG00000279527,ENSG00000279071,ENSG00000280354,ENSG00000279121,ENSG00000196498
chr12	124519489	124519639	12:124519489-124519639	ENSG00000214650
chr12	124520367	124520539	12:124520367-124520539	ENSG00000279527,ENSG00000279071
chr12	124524237	124524399	12:124524237-124524399	ENSG00000279527,ENSG00000279071
chr12	124528069	124528219	12:124528069-124528219	ENSG00000279527
chr12	124536729	124536879	12:124536729-124536879	ENSG00000279527,ENSG00000279071,ENSG00000280354
chr12	124543269	124543419	12:124543269-124543419	ENSG00000279527,ENSG00000279071,ENSG00000280354
chr12	124549069	124549219	12:124549069-124549219	ENSG00000279527,ENSG00000279071,ENSG00000280354,ENSG00000279121
chr12	124565612	124565762	12:124565612-124565762	-
chr12	124566109	124566259	12:124566109-124566259	ENSG00000279334
chr12	124566589	124566739	12:124566589-124566739	ENSG00000279121,ENSG00000279334
chr12	124567729	124567879	12:124567729-124567879	ENSG00000279527,ENSG00000279071,ENSG00000280354,ENSG00000279121,ENSG00000279334,ENSG00000196498
chr12	124568669	124568839	12:124568669-124568839	ENSG00000279121,ENSG00000279334,ENSG00000196498
chr12	124581429	124581579	12:124581429-124581579	ENSG00000280097
chr12	124589089	124589239	12:124589089-124589239	ENSG00000280097
chr12	124592149	124592299	12:124592149-124592299	ENSG00000280097
chr12	124599129	124599279	12:124599129-124599279	ENSG00000280097
chr12	124609129	124609279	12:124609129-124609279	-
chr12	124613349	124613499	12:124613349-124613499	ENSG00000280097,ENSG00000278973,ENSG00000280444
chr12	124621089	124621239	12:124621089-124621239	ENSG00000278973,ENSG00000280444
chr12	124621369	124621528	12:124621369-124621528	ENSG00000278973,ENSG00000280444
chr12	124626009	124626159	12:124626009-124626159	ENSG00000278973,ENSG00000280444
chr12	124626449	124626599	12:124626449-124626599	ENSG00000278973,ENSG00000280444
chr12	124627249	124627399	12:124627249-124627399	ENSG00000278973,ENSG00000280444
chr12	124629847	124629997	12:124629847-124629997	ENSG00000278973,ENSG00000280444
chr12	124632569	124632719	12:124632569-124632719	ENSG00000279087
chr12	124633729	124633899	12:124633729-124633899	ENSG00000279087
chr12	124636369	124636519	12:124636369-124636519	ENSG00000279087
chr12	124640209	124640359	12:124640209-124640359	ENSG00000279087
chr12	124653654	124653804	12:124653654-124653804	-
chr12	124655349	124655539	12:124655349-124655539	-
chr12	124655869	124656039	12:124655869-124656039	ENSG00000275967,ENSG00000278973,ENSG00000280444,ENSG00000279087
chr12	124664809	124664959	12:124664809-124664959	-
chr12	124665649	124665799	12:124665649-124665799	-
chr12	124668089	124668239	12:124668089-124668239	-
chr12	124668729	124668879	12:124668729-124668879	-
chr12	124669189	124669339	12:124669189-124669339	-
chr12	124676429	124676579	12:124676429-124676579	-
chr12	124681449	124681599	12:124681449-124681599	-
chr12	124682049	124682219	12:124682049-124682219	-
chr12	124684709	124684859	12:124684709-124684859	-
chr12	124685083	124685259	12:124685083-124685259	-
chr12	124685634	124685784	12:124685634-124685784	-
chr12	124686129	124686279	12:124686129-124686279	-
chr12	124686529	124686679	12:124686529-124686679	-
chr12	124688109	124688259	12:124688109-124688259	-
chr12	124688469	124688619	12:124688469-124688619	-
chr12	124694989	124695139	12:124694989-124695139	-
chr12	124695989	124696139	12:124695989-124696139	-
chr12	124696896	124697046	12:124696896-124697046	-
chr12	124698409	124698559	12:124698409-124698559	-
chr12	124701289	124701439	12:124701289-124701439	-
chr12	124709909	124710059	12:124709909-124710059	-
chr12	124713155	124713305	12:124713155-124713305	-
chr12	124713769	124713939	12:124713769-124713939	-
chr12	124720429	124720579	12:124720429-124720579	ENSG00000279931
chr12	124720764	124721064	12:124720764-124721064	ENSG00000279931
chr12	124727409	124727559	12:124727409-124727559	ENSG00000279931
chr12	124728017	124728167	12:124728017-124728167	ENSG00000279931
chr12	124730689	124730839	12:124730689-124730839	ENSG00000279931
chr12	124732309	124732459	12:124732309-124732459	ENSG00000279931
chr12	124740909	124741059	12:124740909-124741059	-
chr12	124744794	124744944	12:124744794-124744944	-
chr12	124746109	124746259	12:124746109-124746259	ENSG00000279931,ENSG00000265345
chr12	124747529	124747679	12:124747529-124747679	-
chr12	124752689	124752839	12:124752689-124752839	-
chr12	124755289	124755439	12:124755289-124755439	ENSG00000275967
chr12	124763294	124763444	12:124763294-124763444	-
chr12	124764489	124764639	12:124764489-124764639	-
chr12	124765089	124765259	12:124765089-124765259	ENSG00000275967
chr12	124767089	124767246	12:124767089-124767246	-
chr12	124769239	124769389	12:124769239-124769389	-
chr12	124771909	124772079	12:124771909-124772079	-
chr12	124774209	124774359	12:124774209-124774359	-
chr12	124774769	124774939	12:124774769-124774939	ENSG00000275967,ENSG00000287242,ENSG00000150991,ENSG00000265345
chr12	124775309	124775459	12:124775309-124775459	-
chr12	124775849	124775999	12:124775849-124775999	ENSG00000287242
chr12	124777429	124777579	12:124777429-124777579	ENSG00000287242
chr12	124779289	124779439	12:124779289-124779439	-
chr12	124782300	124782450	12:124782300-124782450	ENSG00000287242
chr12	124786649	124786819	12:124786649-124786819	ENSG00000073060,ENSG00000287242
chr12	124804092	124804242	12:124804092-124804242	-
chr12	124804329	124804479	12:124804329-124804479	-
chr12	124828829	124828979	12:124828829-124828979	-
chr12	124829069	124829259	12:124829069-124829259	-
chr12	124829449	124829599	12:124829449-124829599	-
chr12	124838429	124838579	12:124838429-124838579	ENSG00000073060,ENSG00000150991,ENSG00000265345,ENSG00000241129
chr12	124847789	124847959	12:124847789-124847959	-
chr12	124852389	124852539	12:124852389-124852539	-
chr12	124861569	124861719	12:124861569-124861719	ENSG00000073060
chr12	124863029	124863179	12:124863029-124863179	ENSG00000073060
chr12	124863929	124864099	12:124863929-124864099	ENSG00000073060
chr12	124867529	124867679	12:124867529-124867679	ENSG00000073060
chr12	124880399	124880549	12:124880399-124880549	-
chr12	124881329	124881479	12:124881329-124881479	-
chr12	124888529	124888679	12:124888529-124888679	ENSG00000073060
chr12	124898269	124898419	12:124898269-124898419	ENSG00000252008
chr12	124898589	124898739	12:124898589-124898739	ENSG00000252008,ENSG00000241129
chr12	124904769	124904959	12:124904769-124904959	ENSG00000073060,ENSG00000252008,ENSG00000150991,ENSG00000265345,ENSG00000241129
chr12	124906849	124907019	12:124906849-124907019	-
chr12	124909478	124909639	12:124909478-124909639	-
chr12	124910069	124910219	12:124910069-124910219	-
chr12	124910329	124910479	12:124910329-124910479	-
chr12	124910689	124910839	12:124910689-124910839	-
chr12	124911369	124911519	12:124911369-124911519	-
chr12	124911664	124911814	12:124911664-124911814	-
chr12	124914049	124914219	12:124914049-124914219	-
chr12	124914609	124914759	12:124914609-124914759	-
chr12	124914829	124914979	12:124914829-124914979	-
chr12	124915209	124915359	12:124915209-124915359	-
chr12	124916429	124916579	12:124916429-124916579	-
chr12	124917229	124917399	12:124917229-124917399	-
chr12	124917589	124917739	12:124917589-124917739	-
chr12	124918257	124918407	12:124918257-124918407	-
chr12	124919049	124919199	12:124919049-124919199	-
chr12	124920189	124920339	12:124920189-124920339	-
chr12	124921749	124921899	12:124921749-124921899	-
chr12	124923949	124924099	12:124923949-124924099	-
chr12	124924289	124924439	12:124924289-124924439	-
chr12	124927329	124927539	12:124927329-124927539	-
chr12	124927869	124928039	12:124927869-124928039	-
chr12	124928429	124928599	12:124928429-124928599	-
chr12	124938649	124938799	12:124938649-124938799	-
chr12	124939209	124939359	12:124939209-124939359	-
chr12	124939529	124939739	12:124939529-124939739	-
chr12	124939949	124940139	12:124939949-124940139	-
chr12	124940729	124940879	12:124940729-124940879	-
chr12	124989089	124989239	12:124989089-124989239	ENSG00000150991,ENSG00000265345,ENSG00000241129,ENSG00000150990,ENSG00000184992,ENSG00000280634
chr12	124992949	124993099	12:124992949-124993099	ENSG00000184992
chr12	124993509	124993659	12:124993509-124993659	ENSG00000184992
chr12	124993830	124993980	12:124993830-124993980	ENSG00000184992
chr12	124994209	124994379	12:124994209-124994379	ENSG00000184992
chr12	125029908	125030058	12:125029908-125030058	ENSG00000280634
chr12	125049649	125049799	12:125049649-125049799	ENSG00000150991,ENSG00000265345,ENSG00000241129,ENSG00000184992,ENSG00000280634,ENSG00000256093,ENSG00000081760,ENSG00000256814,ENSG00000287240,ENSG00000280117,ENSG00000279462
chr12	125065030	125065180	12:125065030-125065180	-
chr12	125065289	125065439	12:125065289-125065439	ENSG00000256093,ENSG00000081760
chr12	125065569	125065739	12:125065569-125065739	ENSG00000256093,ENSG00000081760
chr12	125067029	125067199	12:125067029-125067199	ENSG00000256093,ENSG00000081760
chr12	125070249	125070399	12:125070249-125070399	ENSG00000081760
chr12	125080069	125080219	12:125080069-125080219	-
chr12	125080389	125080539	12:125080389-125080539	-
chr12	125093169	125093319	12:125093169-125093319	ENSG00000081760
chr12	125110829	125110999	12:125110829-125110999	ENSG00000081760
chr12	125111529	125111679	12:125111529-125111679	ENSG00000081760
chr12	125140695	125140845	12:125140695-125140845	ENSG00000279233,ENSG00000256814,ENSG00000287240,ENSG00000280117
chr12	125140989	125141143	12:125140989-125141143	ENSG00000081760,ENSG00000279233,ENSG00000256814,ENSG00000287240,ENSG00000280117
chr12	125143609	125143759	12:125143609-125143759	ENSG00000081760,ENSG00000279233,ENSG00000256814,ENSG00000287240,ENSG00000280117
chr12	125183289	125183439	12:125183289-125183439	ENSG00000256814,ENSG00000287240,ENSG00000280117,ENSG00000139364,ENSG00000279462,ENSG00000249873,ENSG00000256286
chr12	125186249	125186419	12:125186249-125186419	ENSG00000256814,ENSG00000287240,ENSG00000280117,ENSG00000139364,ENSG00000279462
chr12	125195121	125195271	12:125195121-125195271	ENSG00000287240,ENSG00000280117
chr12	125203289	125203439	12:125203289-125203439	ENSG00000287240,ENSG00000280117
chr12	125219069	125219219	12:125219069-125219219	-
chr12	125220449	125220599	12:125220449-125220599	-
chr12	125246369	125246519	12:125246369-125246519	-
chr12	125331029	125331199	12:125331029-125331199	ENSG00000139364,ENSG00000279462
chr12	125331409	125331559	12:125331409-125331559	ENSG00000139364,ENSG00000279462
chr12	125340949	125341099	12:125340949-125341099	ENSG00000139364,ENSG00000279462
chr12	125403309	125403470	12:125403309-125403470	ENSG00000279462
chr12	125518172	125518322	12:125518172-125518322	-
chr12	125621402	125621552	12:125621402-125621552	ENSG00000139364
chr12	125679730	125679880	12:125679730-125679880	-
chr12	125794569	125794719	12:125794569-125794719	ENSG00000280125
chr12	125797509	125797659	12:125797509-125797659	ENSG00000280125
chr12	125842420	125842570	12:125842420-125842570	ENSG00000286209,ENSG00000280415
chr12	125852249	125852430	12:125852249-125852430	ENSG00000286209,ENSG00000280415
chr12	125912231	125912381	12:125912231-125912381	ENSG00000271184
chr12	125972579	125972729	12:125972579-125972729	ENSG00000249267,ENSG00000275212
chr12	125983609	125983759	12:125983609-125983759	ENSG00000249267,ENSG00000275212
chr12	126027969	126028119	12:126027969-126028119	ENSG00000275212
chr12	126051475	126051625	12:126051475-126051625	-
chr12	126051929	126052099	12:126051929-126052099	ENSG00000275212,ENSG00000280364
chr12	126055589	126055739	12:126055589-126055739	-
chr12	126069669	126069819	12:126069669-126069819	ENSG00000271184,ENSG00000275212,ENSG00000284848,ENSG00000280364,ENSG00000280398
chr12	126084609	126084759	12:126084609-126084759	ENSG00000284848,ENSG00000280364
chr12	126094029	126094179	12:126094029-126094179	ENSG00000284848,ENSG00000280364
chr12	126116445	126116595	12:126116445-126116595	ENSG00000280364,ENSG00000280398
chr12	126148209	126148359	12:126148209-126148359	ENSG00000280398,ENSG00000280272
chr12	126171999	126172299	12:126171999-126172299	ENSG00000284848
chr12	126182969	126183119	12:126182969-126183119	ENSG00000284848,ENSG00000280364,ENSG00000280398,ENSG00000280272,ENSG00000286386,ENSG00000255595
chr12	126187264	126187414	12:126187264-126187414	ENSG00000286386,ENSG00000255595
chr12	126191089	126191239	12:126191089-126191239	ENSG00000286386,ENSG00000255595
chr12	126199169	126199319	12:126199169-126199319	ENSG00000286386,ENSG00000255595
chr12	126210189	126210359	12:126210189-126210359	-
chr12	126210489	126210679	12:126210489-126210679	-
chr12	126231709	126231859	12:126231709-126231859	-
chr12	126233749	126233919	12:126233749-126233919	ENSG00000280364,ENSG00000280398
chr12	126249149	126249299	12:126249149-126249299	-
chr12	126263249	126263399	12:126263249-126263399	-
chr12	126277017	126277167	12:126277017-126277167	-
chr12	126288969	126289155	12:126288969-126289155	-
chr12	126312009	126312159	12:126312009-126312159	-
chr12	126337689	126337839	12:126337689-126337839	-
chr12	126338229	126338379	12:126338229-126338379	-
chr12	126347509	126347659	12:126347509-126347659	-
chr12	126347749	126347899	12:126347749-126347899	-
chr12	126353809	126353959	12:126353809-126353959	ENSG00000255595
chr12	126362602	126362752	12:126362602-126362752	ENSG00000255595
chr12	126369889	126370039	12:126369889-126370039	-
chr12	126370189	126370354	12:126370189-126370354	-
chr12	126385869	126386019	12:126385869-126386019	ENSG00000271184,ENSG00000280364,ENSG00000280398,ENSG00000256494,ENSG00000214043
chr12	126389349	126389499	12:126389349-126389499	ENSG00000280398,ENSG00000256494
chr12	126390089	126390239	12:126390089-126390239	-
chr12	126391089	126391239	12:126391089-126391239	ENSG00000256494
chr12	126397249	126397419	12:126397249-126397419	ENSG00000280125,ENSG00000271184,ENSG00000275212,ENSG00000280364,ENSG00000280398,ENSG00000255595,ENSG00000256494,ENSG00000214043,ENSG00000256125,ENSG00000189238,ENSG00000255923,ENSG00000257021,ENSG00000256551,ENSG00000256659
chr12	126397769	126397919	12:126397769-126397919	ENSG00000256494
chr12	126403049	126403199	12:126403049-126403199	ENSG00000256494
chr12	126403473	126403623	12:126403473-126403623	ENSG00000256494
chr12	126424769	126424919	12:126424769-126424919	ENSG00000255595
chr12	126431009	126431159	12:126431009-126431159	ENSG00000255595,ENSG00000214043
chr12	126432909	126433059	12:126432909-126433059	ENSG00000255595,ENSG00000214043
chr12	126443289	126443439	12:126443289-126443439	ENSG00000214043
chr12	126447409	126447559	12:126447409-126447559	ENSG00000214043
chr12	126454729	126454879	12:126454729-126454879	ENSG00000214043,ENSG00000256125
chr12	126462889	126463039	12:126462889-126463039	ENSG00000214043,ENSG00000256125
chr12	126464289	126464439	12:126464289-126464439	ENSG00000214043,ENSG00000256125
chr12	126482860	126483010	12:126482860-126483010	-
chr12	126483260	126483419	12:126483260-126483419	ENSG00000214043,ENSG00000256125
chr12	126483609	126483779	12:126483609-126483779	ENSG00000214043,ENSG00000256125
chr12	126484849	126484999	12:126484849-126484999	-
chr12	126492287	126492437	12:126492287-126492437	-
chr12	126493549	126493699	12:126493549-126493699	-
chr12	126506589	126506739	12:126506589-126506739	ENSG00000255853
chr12	126506969	126507119	12:126506969-126507119	ENSG00000255853
chr12	126512789	126512939	12:126512789-126512939	ENSG00000255853,ENSG00000256310
chr12	126518669	126518819	12:126518669-126518819	ENSG00000255853,ENSG00000256310
chr12	126518909	126519059	12:126518909-126519059	ENSG00000255853,ENSG00000256310
chr12	126529789	126529939	12:126529789-126529939	ENSG00000256310
chr12	126534309	126534459	12:126534309-126534459	ENSG00000256310
chr12	126534609	126534759	12:126534609-126534759	ENSG00000256310
chr12	126538069	126538219	12:126538069-126538219	-
chr12	126545595	126545779	12:126545595-126545779	-
chr12	126545889	126546039	12:126545889-126546039	-
chr12	126547989	126548139	12:126547989-126548139	-
chr12	126549289	126549439	12:126549289-126549439	-
chr12	126556189	126556339	12:126556189-126556339	-
chr12	126558929	126559079	12:126558929-126559079	-
chr12	126570669	126570866	12:126570669-126570866	-
chr12	126582349	126582499	12:126582349-126582499	-
chr12	126584269	126584419	12:126584269-126584419	-
chr12	126589042	126589192	12:126589042-126589192	-
chr12	126607888	126608038	12:126607888-126608038	-
chr12	126608089	126608239	12:126608089-126608239	ENSG00000255900
chr12	126608749	126608899	12:126608749-126608899	ENSG00000255900
chr12	126617449	126617599	12:126617449-126617599	ENSG00000255900
chr12	126630989	126631139	12:126630989-126631139	-
chr12	126657409	126657559	12:126657409-126657559	-
chr12	126662549	126662699	12:126662549-126662699	-
chr12	126663429	126663579	12:126663429-126663579	ENSG00000256732,ENSG00000255944,ENSG00000255998
chr12	126667449	126667599	12:126667449-126667599	ENSG00000256732,ENSG00000255944,ENSG00000278866,ENSG00000279171,ENSG00000255998,ENSG00000189238,ENSG00000256128,ENSG00000255923,ENSG00000257021
chr12	126668669	126668819	12:126668669-126668819	ENSG00000271184,ENSG00000280364,ENSG00000280398,ENSG00000256732,ENSG00000255900,ENSG00000255944,ENSG00000278866,ENSG00000279171,ENSG00000255998,ENSG00000189238,ENSG00000256128,ENSG00000255923,ENSG00000257021
chr12	126669111	126669279	12:126669111-126669279	ENSG00000256732,ENSG00000255944,ENSG00000278866,ENSG00000279171,ENSG00000255998,ENSG00000189238
chr12	126676569	126676719	12:126676569-126676719	ENSG00000256732,ENSG00000255944,ENSG00000278866,ENSG00000279171,ENSG00000255998
chr12	126681789	126681939	12:126681789-126681939	ENSG00000256732,ENSG00000255944,ENSG00000278866,ENSG00000279171,ENSG00000255998
chr12	126704729	126704879	12:126704729-126704879	ENSG00000256732,ENSG00000255944
chr12	126708609	126708779	12:126708609-126708779	ENSG00000256732,ENSG00000255944,ENSG00000255998,ENSG00000189238
chr12	126747629	126747819	12:126747629-126747819	ENSG00000189238,ENSG00000256128
chr12	126752160	126752310	12:126752160-126752310	-
chr12	126772469	126772619	12:126772469-126772619	ENSG00000256128
chr12	126781649	126781799	12:126781649-126781799	-
chr12	126784445	126784599	12:126784445-126784599	ENSG00000256128
chr12	126811583	126811733	12:126811583-126811733	-
chr12	126839721	126839871	12:126839721-126839871	-
chr12	126874529	126874679	12:126874529-126874679	ENSG00000255923,ENSG00000249873,ENSG00000256286
chr12	126881512	126881662	12:126881512-126881662	ENSG00000249873,ENSG00000256286
chr12	126955598	126955748	12:126955598-126955748	-
chr12	126986018	126986168	12:126986018-126986168	-
chr12	127025710	127025860	12:127025710-127025860	-
chr12	127044921	127045071	12:127044921-127045071	-
chr12	127052890	127053040	12:127052890-127053040	ENSG00000249345
chr12	127054670	127054854	12:127054670-127054854	ENSG00000249345
chr12	127079036	127079186	12:127079036-127079186	ENSG00000249345
chr12	127083157	127083307	12:127083157-127083307	-
chr12	127083450	127083600	12:127083450-127083600	ENSG00000257021,ENSG00000249345
chr12	127108730	127108880	12:127108730-127108880	ENSG00000257021,ENSG00000249345
chr12	127125970	127126120	12:127125970-127126120	ENSG00000249345,ENSG00000286016,ENSG00000256001,ENSG00000286791,ENSG00000278266
chr12	127133734	127133884	12:127133734-127133884	ENSG00000286016
chr12	127146070	127146220	12:127146070-127146220	ENSG00000256001,ENSG00000286791,ENSG00000278266
chr12	127148050	127148200	12:127148050-127148200	ENSG00000256001,ENSG00000286791,ENSG00000278266
chr12	127149350	127149500	12:127149350-127149500	ENSG00000256001,ENSG00000286791,ENSG00000278266
chr12	127162439	127162589	12:127162439-127162589	ENSG00000287339
chr12	127163045	127163200	12:127163045-127163200	ENSG00000287339
chr12	127169770	127169920	12:127169770-127169920	ENSG00000287339
chr12	127170630	127170780	12:127170630-127170780	-
chr12	127191190	127191380	12:127191190-127191380	-
chr12	127230970	127231120	12:127230970-127231120	ENSG00000257021,ENSG00000249345,ENSG00000256496,ENSG00000253089,ENSG00000256362,ENSG00000256502,ENSG00000280024,ENSG00000287365,ENSG00000279952,ENSG00000257035,ENSG00000288523,ENSG00000255757,ENSG00000256643,ENSG00000256551,ENSG00000256659,ENSG00000276487
chr12	127231450	127231600	12:127231450-127231600	-
chr12	127231899	127232049	12:127231899-127232049	-
chr12	127238170	127238320	12:127238170-127238320	-
chr12	127239890	127240040	12:127239890-127240040	-
chr12	127241230	127241380	12:127241230-127241380	-
chr12	127245130	127245280	12:127245130-127245280	-
chr12	127245530	127245680	12:127245530-127245680	-
chr12	127257670	127257820	12:127257670-127257820	ENSG00000257021,ENSG00000256496,ENSG00000253089
chr12	127262750	127262900	12:127262750-127262900	-
chr12	127268230	127268380	12:127268230-127268380	ENSG00000257021,ENSG00000256496,ENSG00000253089
chr12	127270370	127270520	12:127270370-127270520	ENSG00000255923,ENSG00000257021,ENSG00000249345,ENSG00000256292,ENSG00000256496,ENSG00000253089,ENSG00000256362,ENSG00000256502,ENSG00000280024,ENSG00000287365,ENSG00000279952,ENSG00000199584,ENSG00000257035,ENSG00000288523,ENSG00000255757,ENSG00000256597,ENSG00000256193,ENSG00000256643,ENSG00000256551,ENSG00000256659,ENSG00000276487,ENSG00000280051
chr12	127273010	127273180	12:127273010-127273180	ENSG00000256292,ENSG00000256496,ENSG00000253089,ENSG00000256362,ENSG00000256502
chr12	127284070	127284240	12:127284070-127284240	ENSG00000256292,ENSG00000253089
chr12	127284910	127285080	12:127284910-127285080	ENSG00000255923,ENSG00000257021,ENSG00000256292,ENSG00000256496,ENSG00000253089,ENSG00000256362,ENSG00000256502,ENSG00000280024,ENSG00000287365,ENSG00000279952,ENSG00000199584,ENSG00000288523
chr12	127293630	127293780	12:127293630-127293780	ENSG00000256292,ENSG00000256496,ENSG00000253089,ENSG00000256362,ENSG00000256502
chr12	127306970	127307120	12:127306970-127307120	ENSG00000256496,ENSG00000253089,ENSG00000256362,ENSG00000256502
chr12	127342984	127343134	12:127342984-127343134	ENSG00000256362,ENSG00000256502
chr12	127355190	127355340	12:127355190-127355340	ENSG00000256362,ENSG00000256502,ENSG00000280024
chr12	127363527	127363677	12:127363527-127363677	ENSG00000280024
chr12	127381190	127381340	12:127381190-127381340	ENSG00000280024
chr12	127381774	127381924	12:127381774-127381924	ENSG00000280024
chr12	127383448	127383598	12:127383448-127383598	ENSG00000280024
chr12	127390070	127390220	12:127390070-127390220	ENSG00000280024,ENSG00000287365
chr12	127394030	127394180	12:127394030-127394180	ENSG00000280024
chr12	127396830	127396980	12:127396830-127396980	-
chr12	127401110	127401260	12:127401110-127401260	-
chr12	127442164	127442464	12:127442164-127442464	ENSG00000287365,ENSG00000279952
chr12	127445821	127445971	12:127445821-127445971	ENSG00000287365,ENSG00000279952
chr12	127446306	127446456	12:127446306-127446456	ENSG00000287365,ENSG00000279952
chr12	127479350	127479500	12:127479350-127479500	ENSG00000287365,ENSG00000279952,ENSG00000287112
chr12	127485650	127485820	12:127485650-127485820	ENSG00000287365,ENSG00000279952,ENSG00000287112,ENSG00000286922
chr12	127509570	127509720	12:127509570-127509720	ENSG00000279952
chr12	127516590	127516740	12:127516590-127516740	ENSG00000279952
chr12	127548310	127548460	12:127548310-127548460	-
chr12	127559790	127559940	12:127559790-127559940	ENSG00000287365,ENSG00000279952,ENSG00000287622,ENSG00000255945,ENSG00000199584,ENSG00000257035,ENSG00000288523,ENSG00000255757,ENSG00000256643,ENSG00000256551,ENSG00000256659
chr12	127588310	127588480	12:127588310-127588480	ENSG00000279952,ENSG00000255945,ENSG00000199584,ENSG00000257035,ENSG00000288523
chr12	127588759	127589059	12:127588759-127589059	ENSG00000255945,ENSG00000257035
chr12	127640239	127640440	12:127640239-127640440	ENSG00000199584,ENSG00000257035,ENSG00000256022
chr12	127640630	127640780	12:127640630-127640780	ENSG00000199584,ENSG00000257035,ENSG00000256022
chr12	127650790	127650940	12:127650790-127650940	ENSG00000199584,ENSG00000257035
chr12	127655810	127655960	12:127655810-127655960	ENSG00000199584,ENSG00000257035
chr12	127677630	127677800	12:127677630-127677800	ENSG00000199584,ENSG00000257035,ENSG00000288523,ENSG00000255757,ENSG00000256597,ENSG00000276487
chr12	127680670	127680820	12:127680670-127680820	ENSG00000288523
chr12	127681470	127681620	12:127681470-127681620	-
chr12	127690250	127690400	12:127690250-127690400	ENSG00000288523
chr12	127785730	127785880	12:127785730-127785880	ENSG00000286662
chr12	127809350	127809520	12:127809350-127809520	ENSG00000288523,ENSG00000286662,ENSG00000279475,ENSG00000255757,ENSG00000256597,ENSG00000256193
chr12	127810150	127810320	12:127810150-127810320	ENSG00000288523,ENSG00000286662,ENSG00000279475,ENSG00000255757,ENSG00000256597,ENSG00000256193,ENSG00000256643,ENSG00000276487
chr12	127812030	127812180	12:127812030-127812180	ENSG00000286662,ENSG00000279475,ENSG00000255757,ENSG00000256597
chr12	127819190	127819340	12:127819190-127819340	ENSG00000286662,ENSG00000279475
chr12	127855646	127855796	12:127855646-127855796	ENSG00000255757,ENSG00000256597
chr12	127903310	127903460	12:127903310-127903460	ENSG00000255757,ENSG00000256597,ENSG00000256193
chr12	127926110	127926282	12:127926110-127926282	ENSG00000256597,ENSG00000256193
chr12	127928681	127928860	12:127928681-127928860	ENSG00000256597,ENSG00000256193
chr12	127964810	127964960	12:127964810-127964960	ENSG00000256193,ENSG00000256971,ENSG00000256643
chr12	127984790	127984940	12:127984790-127984940	ENSG00000256971,ENSG00000256643
chr12	127987250	127987400	12:127987250-127987400	ENSG00000256971,ENSG00000256643
chr12	128008390	128008540	12:128008390-128008540	ENSG00000256643
chr12	128069530	128069680	12:128069530-128069680	ENSG00000256643,ENSG00000287311,ENSG00000256551,ENSG00000256659,ENSG00000276487
chr12	128076310	128076460	12:128076310-128076460	ENSG00000256643,ENSG00000287311,ENSG00000256551,ENSG00000256659,ENSG00000276487
chr12	128078237	128078387	12:128078237-128078387	ENSG00000256551,ENSG00000256659
chr12	128233867	128234017	12:128233867-128234017	ENSG00000276487,ENSG00000265061
chr12	128259630	128259780	12:128259630-128259780	ENSG00000276487,ENSG00000265061,ENSG00000181234
chr12	128287096	128287246	12:128287096-128287246	ENSG00000181234,ENSG00000279180,ENSG00000265635
chr12	128316990	128317140	12:128316990-128317140	ENSG00000181234,ENSG00000265635
chr12	128317350	128317518	12:128317350-128317518	ENSG00000181234,ENSG00000265635
chr12	128388750	128388900	12:128388750-128388900	ENSG00000181234,ENSG00000257025
chr12	128419010	128419160	12:128419010-128419160	ENSG00000257025,ENSG00000256630
chr12	128449748	128449898	12:128449748-128449898	ENSG00000256630
chr12	128473610	128473760	12:128473610-128473760	ENSG00000256630
chr12	128641372	128641522	12:128641372-128641522	-
chr12	128685378	128685528	12:128685378-128685528	-
chr12	128771827	128771977	12:128771827-128771977	-
chr12	128782430	128782580	12:128782430-128782580	ENSG00000151948,ENSG00000255838,ENSG00000256581,ENSG00000277217,ENSG00000280051,ENSG00000256085
chr12	128783150	128783300	12:128783150-128783300	ENSG00000151948,ENSG00000255838,ENSG00000256581,ENSG00000277217,ENSG00000280051
chr12	128784210	128784360	12:128784210-128784360	-
chr12	128784490	128784640	12:128784490-128784640	ENSG00000151948,ENSG00000255838,ENSG00000256581
chr12	128797530	128797720	12:128797530-128797720	ENSG00000276487,ENSG00000256630,ENSG00000139370,ENSG00000279500,ENSG00000274695,ENSG00000151948,ENSG00000255838,ENSG00000256581,ENSG00000277217,ENSG00000280051,ENSG00000256085,ENSG00000242963,ENSG00000259862,ENSG00000279146
chr12	128798630	128798780	12:128798630-128798780	ENSG00000139370,ENSG00000151948,ENSG00000255838,ENSG00000256581,ENSG00000277217
chr12	128801910	128802068	12:128801910-128802068	ENSG00000139370,ENSG00000279500,ENSG00000151948,ENSG00000256581
chr12	128813939	128814089	12:128813939-128814089	ENSG00000139370,ENSG00000279500,ENSG00000151948
chr12	128817790	128817960	12:128817790-128817960	ENSG00000139370,ENSG00000279500,ENSG00000151948
chr12	128818750	128818904	12:128818750-128818904	ENSG00000139370,ENSG00000279500,ENSG00000274695,ENSG00000151948,ENSG00000255838
chr12	128823950	128824120	12:128823950-128824120	ENSG00000276487,ENSG00000139370,ENSG00000279500,ENSG00000274695,ENSG00000151948,ENSG00000255838,ENSG00000256581,ENSG00000277217,ENSG00000280051,ENSG00000256085
chr12	128824630	128824780	12:128824630-128824780	ENSG00000139370,ENSG00000274695,ENSG00000151948
chr12	128920610	128920780	12:128920610-128920780	ENSG00000151948,ENSG00000255838,ENSG00000256581
chr12	129114041	129114191	12:129114041-129114191	ENSG00000249196
chr12	129212272	129212422	12:129212272-129212422	ENSG00000277217,ENSG00000256699,ENSG00000280051
chr12	129428764	129428914	12:129428764-129428914	-
chr12	129433762	129433912	12:129433762-129433912	ENSG00000256085
chr12	129483661	129483811	12:129483661-129483811	ENSG00000256085
chr12	129605690	129605990	12:129605690-129605990	ENSG00000256085,ENSG00000286246
chr12	129607410	129607560	12:129607410-129607560	ENSG00000280051,ENSG00000256085,ENSG00000286246
chr12	129614740	129614890	12:129614740-129614890	ENSG00000256085,ENSG00000286246
chr12	129660010	129660160	12:129660010-129660160	ENSG00000256581,ENSG00000277217,ENSG00000280051,ENSG00000256085,ENSG00000286246,ENSG00000256137,ENSG00000286394,ENSG00000251536
chr12	129697110	129697260	12:129697110-129697260	ENSG00000256137,ENSG00000286394
chr12	129750551	129750701	12:129750551-129750701	-
chr12	129753690	129753840	12:129753690-129753840	ENSG00000256085,ENSG00000251536
chr12	129772530	129772690	12:129772530-129772690	ENSG00000251536
chr12	129788636	129788786	12:129788636-129788786	ENSG00000251536
chr12	129811450	129811600	12:129811450-129811600	ENSG00000251536
chr12	129844792	129844942	12:129844792-129844942	ENSG00000280196,ENSG00000251536
chr12	129911550	129911700	12:129911550-129911700	ENSG00000151952,ENSG00000277217,ENSG00000256085,ENSG00000251536,ENSG00000242963
chr12	129914730	129914880	12:129914730-129914880	ENSG00000151952,ENSG00000251536
chr12	129949342	129949492	12:129949342-129949492	-
chr12	129996132	129996282	12:129996132-129996282	-
chr12	130014070	130014227	12:130014070-130014227	ENSG00000256906
chr12	130026688	130026838	12:130026688-130026838	ENSG00000261650,ENSG00000256906,ENSG00000242963
chr12	130031710	130031860	12:130031710-130031860	ENSG00000261650,ENSG00000214039,ENSG00000256298,ENSG00000256906,ENSG00000276122,ENSG00000280405,ENSG00000242963,ENSG00000259862,ENSG00000279343
chr12	130047410	130047580	12:130047410-130047580	ENSG00000261650,ENSG00000214039,ENSG00000256298,ENSG00000256906,ENSG00000276122,ENSG00000280405,ENSG00000242963,ENSG00000259862,ENSG00000125207
chr12	130124570	130124720	12:130124570-130124720	ENSG00000256906,ENSG00000279193,ENSG00000276122,ENSG00000280405
chr12	130162950	130163100	12:130162950-130163100	ENSG00000276122,ENSG00000250208,ENSG00000280405,ENSG00000111432,ENSG00000242963
chr12	130263748	130263898	12:130263748-130263898	ENSG00000242963,ENSG00000259862
chr12	130332286	130332436	12:130332286-130332436	ENSG00000125207,ENSG00000279343
chr12	130335610	130335780	12:130335610-130335780	ENSG00000261650,ENSG00000214039,ENSG00000256298,ENSG00000256906,ENSG00000276122,ENSG00000280405,ENSG00000242963,ENSG00000259862,ENSG00000125207,ENSG00000279343,ENSG00000279478,ENSG00000279146,ENSG00000279905,ENSG00000256064
chr12	130530938	130531088	12:130530938-130531088	ENSG00000279146
chr12	130576563	130576713	12:130576563-130576713	-
chr12	130599366	130599516	12:130599366-130599516	ENSG00000256343
chr12	130715451	130715601	12:130715451-130715601	ENSG00000060709,ENSG00000256343
chr12	130716490	130716640	12:130716490-130716640	ENSG00000060709,ENSG00000256343,ENSG00000279146
chr12	130728479	130728629	12:130728479-130728629	ENSG00000060709,ENSG00000256343
chr12	130747939	130748089	12:130747939-130748089	-
chr12	130748210	130748380	12:130748210-130748380	ENSG00000256298,ENSG00000256906,ENSG00000276122,ENSG00000280405,ENSG00000242963,ENSG00000259862,ENSG00000279343,ENSG00000279478,ENSG00000060709,ENSG00000256343,ENSG00000279146,ENSG00000279905,ENSG00000256064
chr12	130761810	130761980	12:130761810-130761980	ENSG00000256343,ENSG00000279146,ENSG00000279905,ENSG00000256064
chr12	130764050	130764200	12:130764050-130764200	ENSG00000279905,ENSG00000256064
chr12	130764690	130764840	12:130764690-130764840	ENSG00000279478,ENSG00000256343,ENSG00000279146,ENSG00000279905,ENSG00000256064
chr12	130765290	130765440	12:130765290-130765440	ENSG00000256343,ENSG00000256064
chr12	130776230	130776400	12:130776230-130776400	ENSG00000256906,ENSG00000276122,ENSG00000280405,ENSG00000242963,ENSG00000259862,ENSG00000279343,ENSG00000279478,ENSG00000256484,ENSG00000287792,ENSG00000230294,ENSG00000226356,ENSG00000256299,ENSG00000256250,ENSG00000279650,ENSG00000256343,ENSG00000279146,ENSG00000279905,ENSG00000256064
chr12	130776710	130776880	12:130776710-130776880	ENSG00000256906,ENSG00000242963,ENSG00000279478,ENSG00000256299,ENSG00000256250,ENSG00000279650,ENSG00000256343,ENSG00000279146,ENSG00000279905,ENSG00000256064
chr12	130788090	130788260	12:130788090-130788260	ENSG00000256343,ENSG00000279146
chr12	130791790	130791940	12:130791790-130791940	-
chr12	130803830	130803980	12:130803830-130803980	ENSG00000256299,ENSG00000256250,ENSG00000111450
chr12	130818798	130818948	12:130818798-130818948	ENSG00000256299,ENSG00000256250
chr12	130819090	130819240	12:130819090-130819240	ENSG00000256299,ENSG00000256250
chr12	130826430	130826600	12:130826430-130826600	ENSG00000256299,ENSG00000256250,ENSG00000111450
chr12	130832930	130833080	12:130832930-130833080	ENSG00000111450
chr12	130838390	130838540	12:130838390-130838540	ENSG00000111450
chr12	130839230	130839420	12:130839230-130839420	ENSG00000256299,ENSG00000256250,ENSG00000111450
chr12	130839550	130839700	12:130839550-130839700	ENSG00000226356,ENSG00000279993,ENSG00000279128,ENSG00000256299,ENSG00000256250,ENSG00000111450,ENSG00000279146
chr12	130847287	130847437	12:130847287-130847437	-
chr12	130871010	130871180	12:130871010-130871180	ENSG00000242963,ENSG00000279388,ENSG00000280319,ENSG00000256484,ENSG00000287792,ENSG00000230294,ENSG00000256810,ENSG00000279993,ENSG00000279128,ENSG00000256151,ENSG00000280002,ENSG00000279581,ENSG00000256204,ENSG00000280200,ENSG00000206850,ENSG00000132341,ENSG00000222438,ENSG00000111450,ENSG00000256343,ENSG00000279146,ENSG00000279905
chr12	130871810	130871980	12:130871810-130871980	ENSG00000242963,ENSG00000279388,ENSG00000280319,ENSG00000256484,ENSG00000287792,ENSG00000230294,ENSG00000256810,ENSG00000279993,ENSG00000279128,ENSG00000256151,ENSG00000280002,ENSG00000279581,ENSG00000256204,ENSG00000280200,ENSG00000206850,ENSG00000132341,ENSG00000222438,ENSG00000111450,ENSG00000256343,ENSG00000279146,ENSG00000279905
chr12	130872430	130872580	12:130872430-130872580	ENSG00000132341,ENSG00000222438
chr12	130872850	130873000	12:130872850-130873000	ENSG00000132341,ENSG00000222438
chr12	130880534	130880684	12:130880534-130880684	-
chr12	130916290	130916460	12:130916290-130916460	ENSG00000230294,ENSG00000212251,ENSG00000248703,ENSG00000279746,ENSG00000256810,ENSG00000279993,ENSG00000279128,ENSG00000256151,ENSG00000280002,ENSG00000279581,ENSG00000256204,ENSG00000280200,ENSG00000206850
chr12	130916670	130916820	12:130916670-130916820	ENSG00000206850
chr12	130919158	130919308	12:130919158-130919308	ENSG00000206850
chr12	130920850	130921000	12:130920850-130921000	ENSG00000256484,ENSG00000230294,ENSG00000256810,ENSG00000279993,ENSG00000279128,ENSG00000256151,ENSG00000280002,ENSG00000279581,ENSG00000256204,ENSG00000280200,ENSG00000279940,ENSG00000206850
chr12	130925730	130925880	12:130925730-130925880	ENSG00000279993,ENSG00000279128,ENSG00000256151,ENSG00000280002,ENSG00000279581,ENSG00000206850
chr12	130928770	130928920	12:130928770-130928920	ENSG00000256810,ENSG00000279993,ENSG00000279128,ENSG00000256151,ENSG00000280002,ENSG00000279581,ENSG00000256204,ENSG00000280200,ENSG00000279940,ENSG00000111452,ENSG00000206850
chr12	130946190	130946342	12:130946190-130946342	ENSG00000256810,ENSG00000279993,ENSG00000256151,ENSG00000280002,ENSG00000279581,ENSG00000256204,ENSG00000280200,ENSG00000279940,ENSG00000111452
chr12	130953810	130953980	12:130953810-130953980	ENSG00000279128,ENSG00000256151,ENSG00000280002,ENSG00000279581,ENSG00000256204,ENSG00000280200,ENSG00000279976,ENSG00000279940,ENSG00000111452
chr12	130965830	130965980	12:130965830-130965980	ENSG00000256810,ENSG00000279993,ENSG00000279128,ENSG00000256151,ENSG00000280002,ENSG00000279581,ENSG00000256204,ENSG00000280200,ENSG00000279976,ENSG00000279940,ENSG00000111452
chr12	131000051	131000201	12:131000051-131000201	ENSG00000279128,ENSG00000256151,ENSG00000280002
chr12	131045992	131046292	12:131045992-131046292	ENSG00000256810,ENSG00000279993,ENSG00000279128
chr12	131068610	131068760	12:131068610-131068760	ENSG00000256810,ENSG00000111452
chr12	131104790	131104940	12:131104790-131104940	ENSG00000279388,ENSG00000280319,ENSG00000256484,ENSG00000287792,ENSG00000230294,ENSG00000212251,ENSG00000248703,ENSG00000279746,ENSG00000226356,ENSG00000256810,ENSG00000279993,ENSG00000279128,ENSG00000256151,ENSG00000280002,ENSG00000111452
chr12	131116950	131117100	12:131116950-131117100	ENSG00000287792,ENSG00000226356,ENSG00000256810,ENSG00000279993,ENSG00000279128,ENSG00000111452
chr12	131132450	131132600	12:131132450-131132600	ENSG00000226356,ENSG00000204603,ENSG00000256810
chr12	131133636	131133786	12:131133636-131133786	-
chr12	131162264	131162414	12:131162264-131162414	ENSG00000204603
chr12	131171170	131171320	12:131171170-131171320	ENSG00000204603
chr12	131243019	131243169	12:131243019-131243169	ENSG00000226356,ENSG00000280217
chr12	131310374	131310524	12:131310374-131310524	ENSG00000287639,ENSG00000230294,ENSG00000286462,ENSG00000212251,ENSG00000248703,ENSG00000279746,ENSG00000226356
chr12	131454810	131454960	12:131454810-131454960	ENSG00000279388,ENSG00000287136,ENSG00000275232,ENSG00000280319
chr12	131511410	131511560	12:131511410-131511560	ENSG00000279388,ENSG00000256209,ENSG00000280319
chr12	131609150	131609300	12:131609150-131609300	ENSG00000249926,ENSG00000212154,ENSG00000279153,ENSG00000287639,ENSG00000256424,ENSG00000256258,ENSG00000279455,ENSG00000255704,ENSG00000256209,ENSG00000212251,ENSG00000248703,ENSG00000279746
chr12	131618390	131618540	12:131618390-131618540	ENSG00000279153,ENSG00000287639,ENSG00000256258,ENSG00000279455,ENSG00000255704
chr12	131621709	131621859	12:131621709-131621859	ENSG00000279153,ENSG00000287639,ENSG00000256258,ENSG00000279455,ENSG00000230294
chr12	131673910	131674120	12:131673910-131674120	ENSG00000243499,ENSG00000249926,ENSG00000212154,ENSG00000279153,ENSG00000287639,ENSG00000256424,ENSG00000212251,ENSG00000248703,ENSG00000279746
chr12	131699550	131699700	12:131699550-131699700	ENSG00000249926,ENSG00000212154,ENSG00000279153,ENSG00000287639,ENSG00000256424
chr12	131710770	131710940	12:131710770-131710940	ENSG00000061936,ENSG00000249926,ENSG00000212154,ENSG00000279153,ENSG00000287639,ENSG00000256424,ENSG00000212251,ENSG00000248703,ENSG00000279746
chr12	131711891	131712041	12:131711891-131712041	ENSG00000061936
chr12	131737310	131737480	12:131737310-131737480	ENSG00000255933
chr12	131755363	131755540	12:131755363-131755540	ENSG00000255933
chr12	131759285	131759435	12:131759285-131759435	ENSG00000255933
chr12	131783590	131783740	12:131783590-131783740	-
chr12	131783950	131784100	12:131783950-131784100	ENSG00000255933,ENSG00000061936
chr12	131784250	131784400	12:131784250-131784400	ENSG00000255933,ENSG00000061936,ENSG00000279153
chr12	131785370	131785520	12:131785370-131785520	ENSG00000061936
chr12	131793770	131793920	12:131793770-131793920	ENSG00000061936
chr12	131804250	131804400	12:131804250-131804400	ENSG00000200483,ENSG00000200516,ENSG00000061936,ENSG00000279153
chr12	131808910	131809060	12:131808910-131809060	ENSG00000200483,ENSG00000200516
chr12	131825132	131825282	12:131825132-131825282	ENSG00000198598,ENSG00000200483
chr12	131825390	131825540	12:131825390-131825540	ENSG00000198598,ENSG00000200483
chr12	131827770	131827920	12:131827770-131827920	ENSG00000198598,ENSG00000200483
chr12	131828290	131828440	12:131828290-131828440	ENSG00000198598,ENSG00000200483
chr12	131829452	131829602	12:131829452-131829602	ENSG00000198598,ENSG00000200483
chr12	131830510	131830660	12:131830510-131830660	ENSG00000198598,ENSG00000200483,ENSG00000255933,ENSG00000249926,ENSG00000212154,ENSG00000279153,ENSG00000287639,ENSG00000256424,ENSG00000256209,ENSG00000256484,ENSG00000287792,ENSG00000230294,ENSG00000212251,ENSG00000248703,ENSG00000279746,ENSG00000226356
chr12	131831130	131831280	12:131831130-131831280	ENSG00000198598
chr12	131831870	131832020	12:131831870-131832020	ENSG00000198598,ENSG00000200483,ENSG00000249926,ENSG00000212154,ENSG00000279153,ENSG00000256424
chr12	131832410	131832560	12:131832410-131832560	ENSG00000198598,ENSG00000200483
chr12	131833890	131834040	12:131833890-131834040	ENSG00000198598,ENSG00000200483
chr12	131836350	131836500	12:131836350-131836500	ENSG00000198598
chr12	131851330	131851480	12:131851330-131851480	ENSG00000256955
chr12	131860550	131860700	12:131860550-131860700	ENSG00000256955
chr12	131860910	131861060	12:131860910-131861060	ENSG00000256955
chr12	131863350	131863500	12:131863350-131863500	ENSG00000256955
chr12	131870170	131870320	12:131870170-131870320	-
chr12	131872290	131872453	12:131872290-131872453	-
chr12	131894410	131894580	12:131894410-131894580	ENSG00000273568,ENSG00000177192,ENSG00000255992,ENSG00000279283,ENSG00000177169,ENSG00000212251,ENSG00000248703,ENSG00000279746
chr12	131896150	131896300	12:131896150-131896300	ENSG00000273568,ENSG00000177192,ENSG00000255992,ENSG00000279283,ENSG00000177169
chr12	131896710	131896860	12:131896710-131896860	ENSG00000273568,ENSG00000177192,ENSG00000255992,ENSG00000279283,ENSG00000177169,ENSG00000249926,ENSG00000212154,ENSG00000256424,ENSG00000287792
chr12	131912630	131912780	12:131912630-131912780	ENSG00000177192,ENSG00000255992,ENSG00000279283,ENSG00000177169
chr12	131924578	131924728	12:131924578-131924728	-
chr12	131928550	131928700	12:131928550-131928700	ENSG00000273568,ENSG00000177192,ENSG00000255992
chr12	131929130	131929280	12:131929130-131929280	ENSG00000183495,ENSG00000273568,ENSG00000177192,ENSG00000255992,ENSG00000279283,ENSG00000177169,ENSG00000212251,ENSG00000248703,ENSG00000279746
chr12	131929964	131930114	12:131929964-131930114	ENSG00000273568
chr12	131930272	131930422	12:131930272-131930422	ENSG00000273568
chr12	131949730	131949900	12:131949730-131949900	ENSG00000183495,ENSG00000273568,ENSG00000177192,ENSG00000255992,ENSG00000279153
chr12	131951110	131951260	12:131951110-131951260	-
chr12	131955920	131956070	12:131955920-131956070	-
chr12	131980390	131980540	12:131980390-131980540	-
chr12	132001590	132001740	12:132001590-132001740	-
chr12	132003990	132004140	12:132003990-132004140	-
chr12	132006387	132006537	12:132006387-132006537	-
chr12	132027730	132027900	12:132027730-132027900	ENSG00000208892,ENSG00000183495
chr12	132030490	132030640	12:132030490-132030640	ENSG00000208892,ENSG00000183495
chr12	132046610	132046780	12:132046610-132046780	ENSG00000208892
chr12	132051850	132052015	12:132051850-132052015	-
chr12	132075473	132075623	12:132075473-132075623	ENSG00000185684,ENSG00000274670,ENSG00000257000
chr12	132078290	132078460	12:132078290-132078460	ENSG00000256804,ENSG00000279640,ENSG00000185684,ENSG00000274670,ENSG00000257000,ENSG00000183495
chr12	132084150	132084320	12:132084150-132084320	ENSG00000279640,ENSG00000185684,ENSG00000274670,ENSG00000257000,ENSG00000183495
chr12	132084970	132085140	12:132084970-132085140	ENSG00000185684,ENSG00000274670,ENSG00000257000
chr12	132085330	132085500	12:132085330-132085500	ENSG00000185684
chr12	132089650	132089800	12:132089650-132089800	ENSG00000185684,ENSG00000274670,ENSG00000257000
chr12	132106993	132107143	12:132106993-132107143	ENSG00000256804,ENSG00000279640
chr12	132109850	132110000	12:132109850-132110000	ENSG00000279640
chr12	132144310	132144460	12:132144310-132144460	ENSG00000279480,ENSG00000184967,ENSG00000185163,ENSG00000256804,ENSG00000279640
chr12	132153990	132154160	12:132153990-132154160	ENSG00000184967,ENSG00000256804
chr12	132155470	132155620	12:132155470-132155620	ENSG00000184967
chr12	132161330	132161480	12:132161330-132161480	ENSG00000279480,ENSG00000276693,ENSG00000256804
chr12	132162750	132162920	12:132162750-132162920	ENSG00000279480,ENSG00000276693,ENSG00000256804
chr12	132164057	132164207	12:132164057-132164207	ENSG00000276693
chr12	132170130	132170300	12:132170130-132170300	ENSG00000279480,ENSG00000276693
chr12	132189730	132189880	12:132189730-132189880	ENSG00000256312,ENSG00000279480,ENSG00000256576,ENSG00000276693,ENSG00000256804
chr12	132194189	132194339	12:132194189-132194339	ENSG00000256312,ENSG00000279480
chr12	132198128	132198278	12:132198128-132198278	ENSG00000256312,ENSG00000279480
chr12	132219072	132219222	12:132219072-132219222	ENSG00000279480
chr12	132238688	132238838	12:132238688-132238838	-
chr12	132248542	132248712	12:132248542-132248712	-
chr12	132263249	132263399	12:132263249-132263399	-
chr12	132275249	132275399	12:132275249-132275399	ENSG00000182870,ENSG00000256943,ENSG00000256542,ENSG00000278872,ENSG00000277011
chr12	132279209	132279379	12:132279209-132279379	ENSG00000182870,ENSG00000256943,ENSG00000256542,ENSG00000278872,ENSG00000277011
chr12	132284329	132284479	12:132284329-132284479	ENSG00000182870,ENSG00000256943,ENSG00000256542,ENSG00000278872,ENSG00000277011
chr12	132286509	132286659	12:132286509-132286659	ENSG00000182870,ENSG00000279480,ENSG00000256943,ENSG00000256542,ENSG00000278872,ENSG00000277011,ENSG00000212251,ENSG00000248703,ENSG00000279746
chr12	132286969	132287119	12:132286969-132287119	ENSG00000278872,ENSG00000277011
chr12	132310509	132310659	12:132310509-132310659	-
chr12	132322947	132323099	12:132322947-132323099	ENSG00000182870,ENSG00000255916
chr12	132326389	132326539	12:132326389-132326539	-
chr12	132327449	132327619	12:132327449-132327619	ENSG00000182870,ENSG00000255916,ENSG00000279113,ENSG00000286008
chr12	132327929	132328079	12:132327929-132328079	ENSG00000182870,ENSG00000255916,ENSG00000279113,ENSG00000286008,ENSG00000279388,ENSG00000256484
chr12	132329209	132329359	12:132329209-132329359	ENSG00000182870,ENSG00000255916,ENSG00000279113
chr12	132329505	132329655	12:132329505-132329655	-
chr12	132342309	132342459	12:132342309-132342459	ENSG00000286008
chr12	132354778	132354939	12:132354778-132354939	ENSG00000286008,ENSG00000279704
chr12	132356869	132357039	12:132356869-132357039	ENSG00000286008,ENSG00000279704,ENSG00000279023,ENSG00000280150
chr12	132357271	132357571	12:132357271-132357571	ENSG00000279704,ENSG00000279023,ENSG00000280150
chr12	132367369	132367519	12:132367369-132367519	ENSG00000279023,ENSG00000280150
chr12	132373969	132374139	12:132373969-132374139	-
chr12	132407769	132407939	12:132407769-132407939	-
chr12	132411709	132411859	12:132411709-132411859	-
chr12	132415029	132415179	12:132415029-132415179	ENSG00000274373
chr12	132419729	132419879	12:132419729-132419879	ENSG00000274373
chr12	132430431	132430581	12:132430431-132430581	ENSG00000274373
chr12	132432850	132433150	12:132432850-132433150	ENSG00000274373
chr12	132446069	132446219	12:132446069-132446219	ENSG00000274373,ENSG00000256783,ENSG00000256875
chr12	132460689	132460839	12:132460689-132460839	-
chr12	132467029	132467179	12:132467029-132467179	ENSG00000256783,ENSG00000256875
chr12	132489989	132490159	12:132489989-132490159	ENSG00000256783,ENSG00000256875,ENSG00000112787
chr12	132490513	132490663	12:132490513-132490663	ENSG00000112787
chr12	132490749	132490899	12:132490749-132490899	ENSG00000112787
chr12	132503769	132503920	12:132503769-132503920	ENSG00000112787
chr12	132506849	132507019	12:132506849-132507019	ENSG00000256783,ENSG00000256875,ENSG00000112787,ENSG00000280287
chr12	132513109	132513259	12:132513109-132513259	ENSG00000112787
chr12	132519469	132519619	12:132519469-132519619	-
chr12	132523929	132524079	12:132523929-132524079	-
chr12	132554975	132555125	12:132554975-132555125	ENSG00000280287
chr12	132559909	132560079	12:132559909-132560079	ENSG00000112787,ENSG00000280287,ENSG00000279700
chr12	132560712	132561012	12:132560712-132561012	ENSG00000279700
chr12	132561269	132561419	12:132561269-132561419	ENSG00000112787,ENSG00000280287,ENSG00000279700,ENSG00000277052
chr12	132561929	132562079	12:132561929-132562079	ENSG00000112787,ENSG00000279700
chr12	132589149	132589299	12:132589149-132589299	ENSG00000277052,ENSG00000277186
chr12	132594069	132594219	12:132594069-132594219	ENSG00000280287,ENSG00000279700,ENSG00000277052,ENSG00000277186
chr12	132596049	132596199	12:132596049-132596199	ENSG00000277052,ENSG00000277186
chr12	132597849	132597999	12:132597849-132597999	ENSG00000277186
chr12	132598669	132598819	12:132598669-132598819	ENSG00000277052,ENSG00000277186
chr12	132598909	132599059	12:132598909-132599059	ENSG00000277186
chr12	132600549	132600699	12:132600549-132600699	ENSG00000204583,ENSG00000187848
chr12	132604204	132604354	12:132604204-132604354	ENSG00000204583
chr12	132610509	132610659	12:132610509-132610659	ENSG00000204583,ENSG00000187848
chr12	132614989	132615139	12:132614989-132615139	ENSG00000204583,ENSG00000187848,ENSG00000280311
chr12	132617462	132617612	12:132617462-132617612	ENSG00000204583,ENSG00000187848,ENSG00000280311
chr12	132622669	132622819	12:132622669-132622819	ENSG00000204583,ENSG00000187848,ENSG00000280311,ENSG00000177084
chr12	132638609	132638759	12:132638609-132638759	ENSG00000177084
chr12	132638809	132638999	12:132638809-132638999	ENSG00000177084
chr12	132654009	132654159	12:132654009-132654159	-
chr12	132669569	132669762	12:132669569-132669762	-
chr12	132687369	132687519	12:132687369-132687519	ENSG00000177084,ENSG00000176894,ENSG00000256632,ENSG00000247077,ENSG00000256108
chr12	132700669	132700819	12:132700669-132700819	ENSG00000176894,ENSG00000247077
chr12	132710709	132710879	12:132710709-132710879	ENSG00000247077,ENSG00000201469,ENSG00000256108
chr12	132711329	132711479	12:132711329-132711479	ENSG00000247077
chr12	132723836	132723999	12:132723836-132723999	ENSG00000247077,ENSG00000201469,ENSG00000256108
chr12	132729729	132729879	12:132729729-132729879	ENSG00000201469,ENSG00000176915,ENSG00000256108
chr12	132730178	132730328	12:132730178-132730328	ENSG00000176915,ENSG00000256108
chr12	132760169	132760319	12:132760169-132760319	ENSG00000176915,ENSG00000256108
chr12	132760689	132760839	12:132760689-132760839	ENSG00000176915,ENSG00000256108
chr12	132761169	132761319	12:132761169-132761319	ENSG00000176915,ENSG00000256108
chr12	132761729	132761879	12:132761729-132761879	ENSG00000176915,ENSG00000256108
chr12	132762129	132762279	12:132762129-132762279	ENSG00000247077,ENSG00000176915,ENSG00000256108
chr12	132766789	132766939	12:132766789-132766939	ENSG00000176915,ENSG00000256108
chr12	132767189	132767339	12:132767189-132767339	ENSG00000176915,ENSG00000256108
chr12	132768489	132768659	12:132768489-132768659	ENSG00000176915
chr12	132776929	132777099	12:132776929-132777099	ENSG00000090615,ENSG00000256108
chr12	132809509	132809659	12:132809509-132809659	-
chr12	132810619	132810769	12:132810619-132810769	-
chr12	132827617	132827767	12:132827617-132827767	ENSG00000232888,ENSG00000090615
chr12	132827889	132828039	12:132827889-132828039	ENSG00000252079,ENSG00000232888,ENSG00000090615
chr12	132828389	132828539	12:132828389-132828539	ENSG00000252079,ENSG00000232888,ENSG00000090615
chr12	132829069	132829219	12:132829069-132829219	ENSG00000278949,ENSG00000252079,ENSG00000232888,ENSG00000090615,ENSG00000256108
chr12	132838249	132838399	12:132838249-132838399	ENSG00000252079
chr12	132855769	132855919	12:132855769-132855919	-
chr12	132866549	132866719	12:132866549-132866719	ENSG00000278949,ENSG00000252079,ENSG00000072609
chr12	132881969	132882119	12:132881969-132882119	-
chr12	132886929	132887079	12:132886929-132887079	ENSG00000236617
chr12	132887669	132887839	12:132887669-132887839	ENSG00000227059,ENSG00000239190,ENSG00000238443,ENSG00000255703,ENSG00000236617,ENSG00000278949,ENSG00000252079,ENSG00000072609
chr12	132899169	132899319	12:132899169-132899319	ENSG00000255703
chr12	132904809	132904959	12:132904809-132904959	ENSG00000255703,ENSG00000072609
chr12	132908549	132908699	12:132908549-132908699	ENSG00000255919,ENSG00000227059,ENSG00000239190,ENSG00000238443,ENSG00000252269,ENSG00000198393,ENSG00000256563,ENSG00000196458,ENSG00000250790,ENSG00000255703,ENSG00000236617,ENSG00000278949,ENSG00000252079,ENSG00000072609
chr12	132926509	132926659	12:132926509-132926659	-
chr12	132955369	132955539	12:132955369-132955539	ENSG00000256563,ENSG00000196458
chr12	132955979	132956129	12:132955979-132956129	ENSG00000196458
chr12	132956289	132956439	12:132956289-132956439	ENSG00000255919,ENSG00000227059,ENSG00000239190,ENSG00000238443,ENSG00000252269,ENSG00000198393,ENSG00000256563,ENSG00000196458,ENSG00000072609
chr12	132964069	132964219	12:132964069-132964219	ENSG00000256563,ENSG00000196458
chr12	132977009	132977159	12:132977009-132977159	ENSG00000256563
chr12	132985985	132986135	12:132985985-132986135	-
chr12	132986249	132986419	12:132986249-132986419	ENSG00000090612,ENSG00000255919,ENSG00000227059,ENSG00000239190,ENSG00000238443,ENSG00000252269,ENSG00000198393,ENSG00000256563,ENSG00000196458
chr12	132986929	132987079	12:132986929-132987079	ENSG00000252269,ENSG00000198393
chr12	133010719	133010869	12:133010719-133010869	-
chr12	133014158	133014308	12:133014158-133014308	-
chr12	133023689	133023839	12:133023689-133023839	ENSG00000198393
chr12	133037269	133037439	12:133037269-133037439	ENSG00000279466,ENSG00000279817,ENSG00000196387,ENSG00000214029,ENSG00000271963,ENSG00000240991,ENSG00000256223,ENSG00000256825,ENSG00000090612,ENSG00000255919,ENSG00000227059,ENSG00000239190,ENSG00000238443,ENSG00000198040,ENSG00000255807,ENSG00000246394,ENSG00000252269,ENSG00000198393,ENSG00000256563,ENSG00000196458
chr12	133037729	133037879	12:133037729-133037879	ENSG00000198040,ENSG00000255807,ENSG00000246394
chr12	133057549	133057699	12:133057549-133057699	-
chr12	133058329	133058629	12:133058329-133058629	-
chr12	133079669	133079819	12:133079669-133079819	ENSG00000279466,ENSG00000279817
chr12	133080169	133080319	12:133080169-133080319	ENSG00000279466,ENSG00000279817,ENSG00000196387,ENSG00000214029,ENSG00000271963,ENSG00000240991,ENSG00000256223,ENSG00000256825,ENSG00000090612,ENSG00000255919,ENSG00000227059,ENSG00000239190,ENSG00000238443,ENSG00000198040,ENSG00000246394,ENSG00000252269,ENSG00000198393,ENSG00000256563,ENSG00000196458
chr12	133080749	133080899	12:133080749-133080899	ENSG00000279466,ENSG00000279817,ENSG00000196387,ENSG00000214029,ENSG00000271963,ENSG00000240991,ENSG00000256223,ENSG00000256825,ENSG00000090612,ENSG00000255919,ENSG00000227059,ENSG00000239190,ENSG00000238443,ENSG00000198040,ENSG00000246394,ENSG00000252269,ENSG00000198393,ENSG00000256563,ENSG00000196458
chr12	133105619	133105919	12:133105619-133105919	ENSG00000271963
chr12	133106056	133106206	12:133106056-133106206	ENSG00000271963
chr12	133106409	133106559	12:133106409-133106559	ENSG00000271963
chr12	133120649	133120799	12:133120649-133120799	ENSG00000271963,ENSG00000240991
chr12	133129769	133129939	12:133129769-133129939	ENSG00000271963,ENSG00000240991
chr12	133130409	133130559	12:133130409-133130559	ENSG00000279466,ENSG00000196387,ENSG00000214029,ENSG00000271963,ENSG00000240991,ENSG00000256223,ENSG00000256825,ENSG00000090612,ENSG00000255919,ENSG00000227059,ENSG00000239190,ENSG00000238443,ENSG00000246394,ENSG00000252269,ENSG00000198393
chr12	133130869	133131019	12:133130869-133131019	-
chr12	133155844	133155994	12:133155844-133155994	-
chr12	133156196	133156346	12:133156196-133156346	-
chr12	133181369	133181519	12:133181369-133181519	ENSG00000090612,ENSG00000255919,ENSG00000227059,ENSG00000239190,ENSG00000238443,ENSG00000252269,ENSG00000198393
chr12	133202702	133202852	12:133202702-133202852	ENSG00000255919,ENSG00000227059,ENSG00000239190,ENSG00000238443
chr12	133203256	133203419	12:133203256-133203419	ENSG00000255919,ENSG00000227059,ENSG00000239190,ENSG00000238443
chr12	133203696	133203846	12:133203696-133203846	ENSG00000255919,ENSG00000227059,ENSG00000239190,ENSG00000238443
chr13	18766661	18766811	13:18766661-18766811	ENSG00000230931,ENSG00000204718,ENSG00000227784,ENSG00000244155,ENSG00000227568,ENSG00000225016,ENSG00000206192,ENSG00000242756,ENSG00000237164
chr13	19070107	19070257	13:19070107-19070257	ENSG00000276183,ENSG00000226057,ENSG00000232685,ENSG00000229375,ENSG00000187721,ENSG00000224778,ENSG00000252287,ENSG00000287861,ENSG00000226619
chr13	19154144	19154294	13:19154144-19154294	ENSG00000121388,ENSG00000198033,ENSG00000278337,ENSG00000229147,ENSG00000234894,ENSG00000224778,ENSG00000287861
chr13	19248983	19249133	13:19248983-19249133	ENSG00000237636,ENSG00000227879,ENSG00000121388
chr13	19293790	19293940	13:19293790-19293940	ENSG00000224976,ENSG00000236834,ENSG00000215349,ENSG00000237636
chr13	19306716	19306866	13:19306716-19306866	ENSG00000215349
chr13	19458557	19458707	13:19458557-19458707	ENSG00000223625
chr13	19486415	19486565	13:19486415-19486565	ENSG00000132958
chr13	19564935	19565105	13:19564935-19565105	ENSG00000238132,ENSG00000225316,ENSG00000215572,ENSG00000232894,ENSG00000132958
chr13	19587755	19587925	13:19587755-19587925	ENSG00000270496,ENSG00000235876,ENSG00000228797,ENSG00000227784,ENSG00000238132,ENSG00000225316,ENSG00000215572,ENSG00000232894,ENSG00000132958
chr13	19597015	19597165	13:19597015-19597165	ENSG00000225316
chr13	19601955	19602145	13:19601955-19602145	ENSG00000233905,ENSG00000204718,ENSG00000132958
chr13	19602475	19602685	13:19602475-19602685	-
chr13	19619015	19619165	13:19619015-19619165	ENSG00000279516,ENSG00000229788,ENSG00000235876,ENSG00000231914,ENSG00000230931,ENSG00000204718,ENSG00000244155,ENSG00000227568,ENSG00000225016,ENSG00000206192,ENSG00000206787,ENSG00000235500,ENSG00000226250,ENSG00000231358,ENSG00000229375,ENSG00000187721,ENSG00000238132,ENSG00000225316,ENSG00000215572,ENSG00000132958,ENSG00000229791,ENSG00000224976,ENSG00000236834,ENSG00000237636,ENSG00000227879,ENSG00000121388,ENSG00000198033,ENSG00000287861,ENSG00000226619
chr13	19633515	19633665	13:19633515-19633665	ENSG00000279924,ENSG00000279516,ENSG00000279081,ENSG00000284679,ENSG00000280208,ENSG00000279124,ENSG00000279730,ENSG00000279231,ENSG00000268486,ENSG00000276183,ENSG00000270496,ENSG00000233905,ENSG00000229788,ENSG00000235876,ENSG00000231914,ENSG00000226361,ENSG00000228797,ENSG00000230931,ENSG00000204718,ENSG00000227784,ENSG00000244155,ENSG00000227568,ENSG00000225016,ENSG00000206192,ENSG00000242756,ENSG00000223024,ENSG00000206787,ENSG00000235500,ENSG00000226250,ENSG00000231358,ENSG00000226057,ENSG00000232685,ENSG00000229375,ENSG00000187721,ENSG00000226352,ENSG00000196199,ENSG00000238132,ENSG00000225316,ENSG00000215572,ENSG00000232894,ENSG00000223625,ENSG00000132958,ENSG00000237164,ENSG00000229791,ENSG00000231184,ENSG00000224976,ENSG00000236834,ENSG00000237636,ENSG00000227879,ENSG00000121388,ENSG00000198033,ENSG00000278337,ENSG00000229147,ENSG00000224778,ENSG00000252287,ENSG00000287861,ENSG00000226619
chr13	19634035	19634185	13:19634035-19634185	ENSG00000233905,ENSG00000196199
chr13	19634415	19634585	13:19634415-19634585	ENSG00000233905,ENSG00000196199
chr13	19658435	19658585	13:19658435-19658585	ENSG00000196199
chr13	19674155	19674306	13:19674155-19674306	ENSG00000226352,ENSG00000196199
chr13	19677355	19677505	13:19677355-19677505	ENSG00000270496,ENSG00000121390,ENSG00000226352,ENSG00000196199
chr13	19678155	19678305	13:19678155-19678305	ENSG00000226352,ENSG00000196199
chr13	19681474	19681624	13:19681474-19681624	-
chr13	19713695	19713865	13:19713695-19713865	ENSG00000279730,ENSG00000270496,ENSG00000231238,ENSG00000229788,ENSG00000231914,ENSG00000227784,ENSG00000231358,ENSG00000187721,ENSG00000275014,ENSG00000231184
chr13	19726726	19726885	13:19726726-19726885	ENSG00000275014
chr13	19738295	19738445	13:19738295-19738445	ENSG00000268486,ENSG00000275014
chr13	19742720	19742870	13:19742720-19742870	ENSG00000275014
chr13	19781575	19781725	13:19781575-19781725	-
chr13	19782115	19782265	13:19782115-19782265	ENSG00000121390
chr13	19782335	19782525	13:19782335-19782525	ENSG00000121390
chr13	19782955	19783105	13:19782955-19783105	ENSG00000279516,ENSG00000279081,ENSG00000280208,ENSG00000229788,ENSG00000204718,ENSG00000244155,ENSG00000227568,ENSG00000225016,ENSG00000206192,ENSG00000242756,ENSG00000223024,ENSG00000235500,ENSG00000226250,ENSG00000231358,ENSG00000226057,ENSG00000232685,ENSG00000229375,ENSG00000233469,ENSG00000275014,ENSG00000121390,ENSG00000231184,ENSG00000121388,ENSG00000287861,ENSG00000226619
chr13	19794235	19794405	13:19794235-19794405	ENSG00000268486,ENSG00000228797,ENSG00000227784
chr13	19796353	19796503	13:19796353-19796503	-
chr13	19811575	19811725	13:19811575-19811725	ENSG00000233469
chr13	19818355	19818505	13:19818355-19818505	ENSG00000231238,ENSG00000233469
chr13	19836515	19836665	13:19836515-19836665	ENSG00000279924,ENSG00000223576
chr13	19839075	19839265	13:19839075-19839265	ENSG00000279924,ENSG00000279516,ENSG00000223576
chr13	19845895	19846045	13:19845895-19846045	ENSG00000279924,ENSG00000279516,ENSG00000279081,ENSG00000284679,ENSG00000280208,ENSG00000279730,ENSG00000279231,ENSG00000268486,ENSG00000229788,ENSG00000235876,ENSG00000231914,ENSG00000226361,ENSG00000228797,ENSG00000230931,ENSG00000204718,ENSG00000227784,ENSG00000244155,ENSG00000227568,ENSG00000225016,ENSG00000206192,ENSG00000242756,ENSG00000223024,ENSG00000206787,ENSG00000235500,ENSG00000226250,ENSG00000231358,ENSG00000226057,ENSG00000232685,ENSG00000229375,ENSG00000187721,ENSG00000275964,ENSG00000223576,ENSG00000132950,ENSG00000233469,ENSG00000223625,ENSG00000132958,ENSG00000237164,ENSG00000229791,ENSG00000231184,ENSG00000224976,ENSG00000236834,ENSG00000237636,ENSG00000227879,ENSG00000121388,ENSG00000198033,ENSG00000278337,ENSG00000229147,ENSG00000224778,ENSG00000252287,ENSG00000287861,ENSG00000226619
chr13	19853115	19853265	13:19853115-19853265	-
chr13	19861015	19861185	13:19861015-19861185	ENSG00000215604,ENSG00000275964,ENSG00000132950
chr13	19862595	19862745	13:19862595-19862745	-
chr13	19862795	19862945	13:19862795-19862945	-
chr13	19863615	19863765	13:19863615-19863765	ENSG00000279924,ENSG00000279516,ENSG00000279081,ENSG00000284679,ENSG00000280208,ENSG00000279124,ENSG00000279730,ENSG00000279231,ENSG00000215604,ENSG00000226361,ENSG00000230931,ENSG00000204718,ENSG00000227784,ENSG00000244155,ENSG00000227568,ENSG00000225016,ENSG00000206192,ENSG00000242756,ENSG00000223024,ENSG00000206787,ENSG00000235500,ENSG00000226250,ENSG00000231358,ENSG00000226057,ENSG00000232685,ENSG00000229375,ENSG00000187721,ENSG00000121741,ENSG00000275964,ENSG00000223576,ENSG00000132950,ENSG00000233469,ENSG00000275014,ENSG00000121390,ENSG00000223625,ENSG00000132958,ENSG00000237164,ENSG00000229791,ENSG00000231184,ENSG00000224976,ENSG00000236834,ENSG00000237636,ENSG00000227879,ENSG00000121388,ENSG00000198033,ENSG00000278337,ENSG00000229147,ENSG00000224778,ENSG00000252287,ENSG00000287861,ENSG00000226619
chr13	19864075	19864245	13:19864075-19864245	ENSG00000215604,ENSG00000275964,ENSG00000132950
chr13	19864415	19864565	13:19864415-19864565	-
chr13	19864855	19865005	13:19864855-19865005	ENSG00000215604,ENSG00000275964,ENSG00000132950
chr13	19888915	19889065	13:19888915-19889065	ENSG00000229788,ENSG00000235876,ENSG00000227784,ENSG00000206192,ENSG00000242756,ENSG00000226250
chr13	19899475	19899625	13:19899475-19899625	ENSG00000279730,ENSG00000276183
chr13	19910395	19910545	13:19910395-19910545	ENSG00000231238
chr13	19922395	19922565	13:19922395-19922565	ENSG00000279231
chr13	19927235	19927385	13:19927235-19927385	-
chr13	19957355	19957525	13:19957355-19957525	ENSG00000121741
chr13	19958555	19958725	13:19958555-19958725	ENSG00000279924,ENSG00000279516,ENSG00000279081,ENSG00000280208,ENSG00000279730,ENSG00000279231,ENSG00000229788,ENSG00000235876,ENSG00000231914,ENSG00000226361,ENSG00000228797,ENSG00000230931,ENSG00000227784,ENSG00000244155,ENSG00000206192,ENSG00000223024,ENSG00000206787,ENSG00000235500,ENSG00000226250,ENSG00000231358,ENSG00000226057,ENSG00000232685,ENSG00000229375,ENSG00000187721,ENSG00000237672,ENSG00000121741,ENSG00000275964,ENSG00000132950,ENSG00000132958,ENSG00000237164,ENSG00000229791,ENSG00000231184,ENSG00000224976,ENSG00000236834,ENSG00000237636,ENSG00000227879,ENSG00000121388,ENSG00000198033,ENSG00000278337,ENSG00000229147,ENSG00000224778,ENSG00000287861,ENSG00000226619
chr13	19959375	19959545	13:19959375-19959545	ENSG00000121741
chr13	19959795	19959945	13:19959795-19959945	ENSG00000121741
chr13	19960215	19960365	13:19960215-19960365	ENSG00000279924,ENSG00000279730,ENSG00000231238,ENSG00000226361,ENSG00000206192,ENSG00000242756,ENSG00000121741
chr13	19960585	19960885	13:19960585-19960885	-
chr13	19961675	19961825	13:19961675-19961825	-
chr13	19967775	19967925	13:19967775-19967925	-
chr13	19984815	19984965	13:19984815-19984965	ENSG00000231238
chr13	19997195	19997345	13:19997195-19997345	-
chr13	20001455	20001605	13:20001455-20001605	ENSG00000279231,ENSG00000231238
chr13	20006315	20006482	13:20006315-20006482	-
chr13	20021295	20021445	13:20021295-20021445	-
chr13	20035255	20035405	13:20035255-20035405	-
chr13	20048815	20048965	13:20048815-20048965	-
chr13	20050235	20050385	13:20050235-20050385	ENSG00000231238,ENSG00000237672
chr13	20053135	20053285	13:20053135-20053285	-
chr13	20058097	20058247	13:20058097-20058247	ENSG00000237672
chr13	20064255	20064425	13:20064255-20064425	ENSG00000237672
chr13	20080875	20081025	13:20080875-20081025	ENSG00000279951,ENSG00000237672
chr13	20090456	20090606	13:20090456-20090606	ENSG00000268486,ENSG00000279951
chr13	20105736	20105886	13:20105736-20105886	ENSG00000236076,ENSG00000279951
chr13	20118616	20118766	13:20118616-20118766	ENSG00000236076
chr13	20119236	20119386	13:20119236-20119386	ENSG00000279231,ENSG00000268486,ENSG00000235876,ENSG00000231914,ENSG00000226057,ENSG00000232685,ENSG00000229375,ENSG00000121743,ENSG00000236076,ENSG00000279951,ENSG00000237672,ENSG00000229791,ENSG00000278337,ENSG00000229147,ENSG00000226619
chr13	20119652	20119802	13:20119652-20119802	-
chr13	20120656	20120806	13:20120656-20120806	ENSG00000279516,ENSG00000279124,ENSG00000279231,ENSG00000228797,ENSG00000230931,ENSG00000244155,ENSG00000229375,ENSG00000236076,ENSG00000279951,ENSG00000237672,ENSG00000229791,ENSG00000226619
chr13	20125256	20125406	13:20125256-20125406	ENSG00000279730,ENSG00000231914,ENSG00000121743,ENSG00000236076,ENSG00000279951,ENSG00000237672
chr13	20125536	20125686	13:20125536-20125686	ENSG00000279924,ENSG00000279730,ENSG00000235876,ENSG00000231914,ENSG00000121743,ENSG00000236076,ENSG00000279951,ENSG00000237672
chr13	20127456	20127606	13:20127456-20127606	-
chr13	20127836	20127986	13:20127836-20127986	ENSG00000279951
chr13	20128016	20128166	13:20128016-20128166	-
chr13	20136856	20137006	13:20136856-20137006	-
chr13	20160096	20160246	13:20160096-20160246	ENSG00000121743,ENSG00000279951
chr13	20160396	20160546	13:20160396-20160546	ENSG00000121743
chr13	20160696	20160846	13:20160696-20160846	ENSG00000121743
chr13	20161056	20161206	13:20161056-20161206	ENSG00000121743
chr13	20163476	20163646	13:20163476-20163646	ENSG00000279081,ENSG00000121743,ENSG00000279951,ENSG00000237672
chr13	20174956	20175106	13:20174956-20175106	ENSG00000279516,ENSG00000284679,ENSG00000280208,ENSG00000279124,ENSG00000231914,ENSG00000226361,ENSG00000228797,ENSG00000244155,ENSG00000227568,ENSG00000225016,ENSG00000223024,ENSG00000235500,ENSG00000226250,ENSG00000229375,ENSG00000187721,ENSG00000121742,ENSG00000279065,ENSG00000165474,ENSG00000260131,ENSG00000226633,ENSG00000121743,ENSG00000237672,ENSG00000237164,ENSG00000231184,ENSG00000224976,ENSG00000236834,ENSG00000227879
chr13	20182376	20182526	13:20182376-20182526	ENSG00000279516,ENSG00000268486,ENSG00000215604,ENSG00000121742,ENSG00000279065,ENSG00000165474,ENSG00000260131,ENSG00000226633
chr13	20190556	20190726	13:20190556-20190726	ENSG00000270496,ENSG00000121742,ENSG00000279065,ENSG00000165474
chr13	20192276	20192426	13:20192276-20192426	ENSG00000279065,ENSG00000165474
chr13	20193315	20193465	13:20193315-20193465	ENSG00000279065,ENSG00000165474
chr13	20197436	20197606	13:20197436-20197606	ENSG00000121742,ENSG00000279065,ENSG00000165474
chr13	20220736	20220938	13:20220736-20220938	ENSG00000121742
chr13	20270636	20270786	13:20270636-20270786	-
chr13	20295072	20295222	13:20295072-20295222	-
chr13	20301456	20301640	13:20301456-20301640	-
chr13	20311716	20311866	13:20311716-20311866	-
chr13	20332396	20332546	13:20332396-20332546	-
chr13	20339236	20339386	13:20339236-20339386	ENSG00000276183,ENSG00000215604
chr13	20340716	20340866	13:20340716-20340866	ENSG00000231238
chr13	20351356	20351506	13:20351356-20351506	ENSG00000276183
chr13	20354116	20354266	13:20354116-20354266	ENSG00000279081,ENSG00000280208,ENSG00000276183,ENSG00000204718,ENSG00000121742
chr13	20359376	20359526	13:20359376-20359526	ENSG00000279924,ENSG00000279516,ENSG00000279081,ENSG00000284679,ENSG00000280208,ENSG00000279124,ENSG00000279730,ENSG00000279231,ENSG00000215604,ENSG00000270496,ENSG00000235876,ENSG00000231914,ENSG00000228797,ENSG00000230931,ENSG00000204718,ENSG00000227568,ENSG00000225016,ENSG00000206192,ENSG00000242756,ENSG00000223024,ENSG00000206787,ENSG00000235500,ENSG00000226250,ENSG00000231358,ENSG00000226057,ENSG00000232685,ENSG00000229375,ENSG00000187721,ENSG00000121742,ENSG00000132958,ENSG00000237164,ENSG00000229791,ENSG00000231184,ENSG00000224976,ENSG00000236834,ENSG00000237636,ENSG00000227879,ENSG00000121388,ENSG00000198033,ENSG00000278337,ENSG00000229147,ENSG00000224778,ENSG00000252287,ENSG00000287861,ENSG00000226619
chr13	20360176	20360326	13:20360176-20360326	ENSG00000279081
chr13	20363736	20363886	13:20363736-20363886	-
chr13	20400876	20401046	13:20400876-20401046	-
chr13	20401636	20401786	13:20401636-20401786	-
chr13	20402216	20402406	13:20402216-20402406	-
chr13	20420036	20420186	13:20420036-20420186	ENSG00000279924,ENSG00000279516,ENSG00000279081,ENSG00000284679,ENSG00000280208,ENSG00000279124,ENSG00000279730,ENSG00000279231,ENSG00000268486,ENSG00000276183,ENSG00000233905,ENSG00000229788,ENSG00000235876,ENSG00000226361,ENSG00000228797,ENSG00000230931,ENSG00000204718,ENSG00000227784,ENSG00000244155,ENSG00000227568,ENSG00000225016,ENSG00000206192,ENSG00000242756,ENSG00000223024,ENSG00000206787,ENSG00000235500,ENSG00000226250,ENSG00000231358,ENSG00000226057,ENSG00000232685,ENSG00000229375,ENSG00000187721,ENSG00000226722,ENSG00000244197,ENSG00000235076,ENSG00000271250,ENSG00000233524,ENSG00000263978,ENSG00000165475,ENSG00000121742,ENSG00000279065,ENSG00000132958,ENSG00000237164,ENSG00000229791,ENSG00000231184,ENSG00000224976,ENSG00000236834,ENSG00000237636,ENSG00000227879,ENSG00000121388,ENSG00000198033,ENSG00000278337,ENSG00000229147,ENSG00000224778,ENSG00000252287,ENSG00000287861,ENSG00000226619
chr13	20439336	20439486	13:20439336-20439486	ENSG00000279124,ENSG00000263978,ENSG00000165475
chr13	20441976	20442126	13:20441976-20442126	ENSG00000263978,ENSG00000165475
chr13	20461596	20461746	13:20461596-20461746	-
chr13	20462356	20462506	13:20462356-20462506	-
chr13	20465636	20465786	13:20465636-20465786	-
chr13	20482616	20482766	13:20482616-20482766	-
chr13	20492776	20492926	13:20492776-20492926	ENSG00000165475
chr13	20495236	20495386	13:20495236-20495386	ENSG00000165475
chr13	20495636	20495806	13:20495636-20495806	ENSG00000165475
chr13	20506076	20506226	13:20506076-20506226	-
chr13	20525356	20525506	13:20525356-20525506	ENSG00000165475
chr13	20525796	20525946	13:20525796-20525946	ENSG00000165475
chr13	20526376	20526546	13:20526376-20526546	ENSG00000165475
chr13	20526776	20526926	13:20526776-20526926	ENSG00000165475
chr13	20550959	20551109	13:20550959-20551109	-
chr13	20553478	20553628	13:20553478-20553628	-
chr13	20567036	20567206	13:20567036-20567206	ENSG00000279231,ENSG00000032742,ENSG00000277020,ENSG00000165475
chr13	20567336	20567546	13:20567336-20567546	ENSG00000279231,ENSG00000032742,ENSG00000277020,ENSG00000165475
chr13	20570636	20570806	13:20570636-20570806	ENSG00000279924,ENSG00000268486,ENSG00000229788,ENSG00000032742,ENSG00000277020
chr13	20580416	20580566	13:20580416-20580566	-
chr13	20598916	20599066	13:20598916-20599066	ENSG00000032742
chr13	20608629	20608929	13:20608629-20608929	ENSG00000222726,ENSG00000238286
chr13	20609256	20609406	13:20609256-20609406	ENSG00000222726,ENSG00000238286,ENSG00000032742
chr13	20616156	20616306	13:20616156-20616306	ENSG00000231238,ENSG00000222726,ENSG00000238286,ENSG00000032742
chr13	20654316	20654466	13:20654316-20654466	-
chr13	20658596	20658768	13:20658596-20658768	ENSG00000032742
chr13	20672876	20673046	13:20672876-20673046	ENSG00000279924,ENSG00000279081
chr13	20681556	20681726	13:20681556-20681726	-
chr13	20684616	20684786	13:20684616-20684786	-
chr13	20686996	20687146	13:20686996-20687146	-
chr13	20704076	20704246	13:20704076-20704246	ENSG00000231238,ENSG00000172458,ENSG00000278291
chr13	20709016	20709166	13:20709016-20709166	ENSG00000233524,ENSG00000279135,ENSG00000172458,ENSG00000278291
chr13	20712736	20712886	13:20712736-20712886	ENSG00000279135
chr13	20713796	20714006	13:20713796-20714006	ENSG00000279135
chr13	20714265	20714415	13:20714265-20714415	ENSG00000279135
chr13	20714796	20714966	13:20714796-20714966	ENSG00000233524,ENSG00000279135,ENSG00000172458,ENSG00000278291
chr13	20722076	20722266	13:20722076-20722266	ENSG00000233524
chr13	20723458	20723608	13:20723458-20723608	ENSG00000233524
chr13	20772816	20772966	13:20772816-20772966	ENSG00000275485,ENSG00000150456
chr13	20773216	20773366	13:20773216-20773366	ENSG00000275485,ENSG00000233524,ENSG00000150456
chr13	20773416	20773646	13:20773416-20773646	ENSG00000275485,ENSG00000150456
chr13	20773916	20774066	13:20773916-20774066	ENSG00000279730,ENSG00000275485,ENSG00000233524,ENSG00000150456
chr13	20788427	20788577	13:20788427-20788577	-
chr13	20789216	20789368	13:20789216-20789368	-
chr13	20796916	20797066	13:20796916-20797066	-
chr13	20799836	20799986	13:20799836-20799986	-
chr13	20814016	20814166	13:20814016-20814166	ENSG00000233524,ENSG00000150456
chr13	20814576	20814726	13:20814576-20814726	ENSG00000229788,ENSG00000204718,ENSG00000233524,ENSG00000150456,ENSG00000231184,ENSG00000278337,ENSG00000229147
chr13	20825536	20825686	13:20825536-20825686	-
chr13	20828636	20828806	13:20828636-20828806	-
chr13	20843316	20843466	13:20843316-20843466	ENSG00000215604,ENSG00000233524
chr13	20847356	20847506	13:20847356-20847506	-
chr13	20849016	20849166	13:20849016-20849166	-
chr13	20869696	20869850	13:20869696-20869850	-
chr13	20873456	20873606	13:20873456-20873606	ENSG00000268486
chr13	20882356	20882506	13:20882356-20882506	-
chr13	20882896	20883066	13:20882896-20883066	-
chr13	20902096	20902246	13:20902096-20902246	ENSG00000276183,ENSG00000132953
chr13	20902439	20902589	13:20902439-20902589	ENSG00000132953
chr13	20902736	20902886	13:20902736-20902886	ENSG00000276183,ENSG00000132953
chr13	20924916	20925066	13:20924916-20925066	ENSG00000236704,ENSG00000132953
chr13	20939415	20939565	13:20939415-20939565	-
chr13	20940236	20940406	13:20940236-20940406	ENSG00000233780
chr13	20943616	20943786	13:20943616-20943786	ENSG00000235438,ENSG00000271250,ENSG00000173141,ENSG00000252128,ENSG00000225585,ENSG00000213621,ENSG00000234363,ENSG00000233780
chr13	20946036	20946186	13:20946036-20946186	ENSG00000234363,ENSG00000233780
chr13	20957182	20957332	13:20957182-20957332	ENSG00000213621,ENSG00000234363
chr13	20965050	20965200	13:20965050-20965200	ENSG00000213621,ENSG00000234363
chr13	20968856	20969006	13:20968856-20969006	ENSG00000213621,ENSG00000234363
chr13	20969316	20969466	13:20969316-20969466	ENSG00000213621,ENSG00000234363
chr13	20993856	20994026	13:20993856-20994026	-
chr13	20997796	20997946	13:20997796-20997946	ENSG00000228797,ENSG00000227568,ENSG00000225016,ENSG00000223024,ENSG00000225585,ENSG00000180172,ENSG00000233851,ENSG00000213621,ENSG00000234363
chr13	21010756	21010906	13:21010756-21010906	ENSG00000233851
chr13	21011528	21011678	13:21011528-21011678	ENSG00000233851
chr13	21013202	21013366	13:21013202-21013366	ENSG00000233851
chr13	21013492	21013642	13:21013492-21013642	ENSG00000233851
chr13	21014976	21015126	13:21014976-21015126	ENSG00000233851,ENSG00000150457
chr13	21016679	21016829	13:21016679-21016829	-
chr13	21017056	21017226	13:21017056-21017226	ENSG00000223024,ENSG00000201821,ENSG00000233851,ENSG00000150457,ENSG00000234363
chr13	21017476	21017626	13:21017476-21017626	ENSG00000233851,ENSG00000150457
chr13	21021490	21021640	13:21021490-21021640	ENSG00000150457
chr13	21033577	21033746	13:21033577-21033746	ENSG00000201821
chr13	21034636	21034826	13:21034636-21034826	ENSG00000201821
chr13	21039146	21039296	13:21039146-21039296	ENSG00000201821
chr13	21043956	21044106	13:21043956-21044106	ENSG00000225585,ENSG00000201821
chr13	21058458	21058608	13:21058458-21058608	ENSG00000150457
chr13	21060276	21060426	13:21060276-21060426	ENSG00000150457
chr13	21061536	21061686	13:21061536-21061686	ENSG00000225585,ENSG00000180172,ENSG00000150457,ENSG00000234363
chr13	21069656	21069806	13:21069656-21069806	ENSG00000227784,ENSG00000227568,ENSG00000225016,ENSG00000187721,ENSG00000271250,ENSG00000225585,ENSG00000180172,ENSG00000150457,ENSG00000213621,ENSG00000234363,ENSG00000237164,ENSG00000224976,ENSG00000236834
chr13	21079876	21080026	13:21079876-21080026	ENSG00000271250,ENSG00000275689,ENSG00000225585,ENSG00000180172,ENSG00000234363,ENSG00000226619
chr13	21080036	21080186	13:21080036-21080186	ENSG00000231914,ENSG00000227784,ENSG00000225585,ENSG00000180172,ENSG00000234363
chr13	21106156	21106337	13:21106156-21106337	ENSG00000225585
chr13	21110876	21111026	13:21110876-21111026	ENSG00000225585
chr13	21124936	21125086	13:21124936-21125086	ENSG00000275689
chr13	21133916	21134066	13:21133916-21134066	ENSG00000252128,ENSG00000275689
chr13	21137816	21137966	13:21137816-21137966	ENSG00000150459,ENSG00000252128
chr13	21138696	21138846	13:21138696-21138846	ENSG00000150459,ENSG00000252128
chr13	21140416	21140566	13:21140416-21140566	ENSG00000271250,ENSG00000173141,ENSG00000165480,ENSG00000150459,ENSG00000252128,ENSG00000275689,ENSG00000225585
chr13	21149776	21149926	13:21149776-21149926	-
chr13	21170536	21170686	13:21170536-21170686	ENSG00000173141,ENSG00000165480
chr13	21174856	21175006	13:21174856-21175006	ENSG00000173141,ENSG00000165480
chr13	21175796	21175946	13:21175796-21175946	ENSG00000173141,ENSG00000165480
chr13	21176536	21176686	13:21176536-21176686	ENSG00000271250,ENSG00000173141,ENSG00000165480,ENSG00000150459
chr13	21180816	21180966	13:21180816-21180966	ENSG00000173141,ENSG00000165480
chr13	21194876	21195026	13:21194876-21195026	ENSG00000271250
chr13	21208756	21208906	13:21208756-21208906	ENSG00000271250
chr13	21232316	21232486	13:21232316-21232486	ENSG00000233405,ENSG00000271250
chr13	21234576	21234726	13:21234576-21234726	ENSG00000233405,ENSG00000271250
chr13	21240776	21240926	13:21240776-21240926	ENSG00000235438,ENSG00000233405,ENSG00000271250
chr13	21242818	21242968	13:21242818-21242968	-
chr13	21297056	21297226	13:21297056-21297226	ENSG00000215571,ENSG00000233325,ENSG00000277077,ENSG00000235438
chr13	21297536	21297686	13:21297536-21297686	ENSG00000233325,ENSG00000277077
chr13	21297996	21298146	13:21297996-21298146	ENSG00000226908,ENSG00000236953,ENSG00000180776,ENSG00000235076,ENSG00000215571,ENSG00000224429,ENSG00000233325,ENSG00000277077,ENSG00000235438,ENSG00000271250
chr13	21298336	21298546	13:21298336-21298546	ENSG00000233325,ENSG00000277077,ENSG00000235438
chr13	21298656	21298806	13:21298656-21298806	ENSG00000233325,ENSG00000277077,ENSG00000235438
chr13	21318951	21319101	13:21318951-21319101	ENSG00000215571,ENSG00000224429
chr13	21324960	21325110	13:21324960-21325110	ENSG00000215571,ENSG00000224429
chr13	21326196	21326366	13:21326196-21326366	ENSG00000215571,ENSG00000224429
chr13	21326396	21326546	13:21326396-21326546	ENSG00000215571,ENSG00000224429
chr13	21344946	21345096	13:21344946-21345096	ENSG00000235076,ENSG00000224429
chr13	21348916	21349066	13:21348916-21349066	ENSG00000235076,ENSG00000224429
chr13	21368196	21368346	13:21368196-21368346	ENSG00000236953,ENSG00000222747,ENSG00000235076
chr13	21371136	21371286	13:21371136-21371286	ENSG00000236953,ENSG00000222747,ENSG00000235076
chr13	21399856	21400006	13:21399856-21400006	ENSG00000236953,ENSG00000180776
chr13	21402716	21402866	13:21402716-21402866	-
chr13	21403056	21403206	13:21403056-21403206	-
chr13	21413049	21413199	13:21413049-21413199	-
chr13	21420856	21421006	13:21420856-21421006	ENSG00000180776
chr13	21435976	21436126	13:21435976-21436126	ENSG00000236953,ENSG00000180776,ENSG00000235076
chr13	21459296	21459466	13:21459296-21459466	ENSG00000180776,ENSG00000235076
chr13	21477116	21477266	13:21477116-21477266	ENSG00000226908,ENSG00000236953,ENSG00000180776,ENSG00000235076,ENSG00000215571,ENSG00000224429,ENSG00000233325,ENSG00000277077,ENSG00000235438
chr13	21479036	21479186	13:21479036-21479186	ENSG00000226908,ENSG00000180776,ENSG00000235076,ENSG00000215571,ENSG00000233325,ENSG00000277077,ENSG00000235438
chr13	21487652	21487802	13:21487652-21487802	ENSG00000226908
chr13	21500136	21500286	13:21500136-21500286	-
chr13	21528776	21528946	13:21528776-21528946	ENSG00000230022
chr13	21537236	21537386	13:21537236-21537386	ENSG00000230022
chr13	21546496	21546646	13:21546496-21546646	ENSG00000207518
chr13	21556176	21556326	13:21556176-21556326	ENSG00000207518
chr13	21558116	21558266	13:21558116-21558266	ENSG00000207518
chr13	21567836	21567986	13:21567836-21567986	-
chr13	21576536	21576686	13:21576536-21576686	-
chr13	21583616	21583766	13:21583616-21583766	-
chr13	21588516	21588666	13:21588516-21588666	ENSG00000244197
chr13	21589003	21589153	13:21589003-21589153	-
chr13	21603816	21603966	13:21603816-21603966	ENSG00000237175,ENSG00000165487
chr13	21604136	21604286	13:21604136-21604286	ENSG00000237175,ENSG00000244197,ENSG00000226525,ENSG00000165487
chr13	21625496	21625646	13:21625496-21625646	ENSG00000226525
chr13	21637356	21637506	13:21637356-21637506	ENSG00000244197,ENSG00000226525
chr13	21638356	21638506	13:21638356-21638506	ENSG00000226722,ENSG00000244197,ENSG00000226525
chr13	21657676	21657826	13:21657676-21657826	-
chr13	21669236	21669386	13:21669236-21669386	ENSG00000102678
chr13	21669656	21669806	13:21669656-21669806	ENSG00000102678
chr13	21670276	21670426	13:21670276-21670426	ENSG00000244197,ENSG00000102678
chr13	21670936	21671106	13:21670936-21671106	ENSG00000237175,ENSG00000226722,ENSG00000244197,ENSG00000102678
chr13	21671433	21671583	13:21671433-21671583	ENSG00000102678
chr13	21673856	21674006	13:21673856-21674006	ENSG00000102678
chr13	21838418	21838568	13:21838418-21838568	ENSG00000226722,ENSG00000244197
chr13	21849476	21849626	13:21849476-21849626	ENSG00000226722,ENSG00000244197
chr13	22073662	22073812	13:22073662-22073812	ENSG00000237175
chr13	22114876	22115026	13:22114876-22115026	ENSG00000226118,ENSG00000237175,ENSG00000276476
chr13	22173741	22173891	13:22173741-22173891	-
chr13	22278439	22278589	13:22278439-22278589	ENSG00000276476
chr13	22334984	22335134	13:22334984-22335134	-
chr13	22369193	22369343	13:22369193-22369343	-
chr13	22428256	22428406	13:22428256-22428406	-
chr13	22428536	22428686	13:22428536-22428686	ENSG00000287357
chr13	22499946	22500096	13:22499946-22500096	-
chr13	22505586	22505746	13:22505586-22505746	ENSG00000287357
chr13	22735493	22735643	13:22735493-22735643	ENSG00000225777,ENSG00000232187
chr13	22749016	22749166	13:22749016-22749166	ENSG00000225777,ENSG00000232187
chr13	22749303	22749506	13:22749303-22749506	ENSG00000225777,ENSG00000232187
chr13	22757636	22757786	13:22757636-22757786	ENSG00000225777,ENSG00000232187,ENSG00000287357
chr13	22781405	22781555	13:22781405-22781555	-
chr13	22796216	22796366	13:22796216-22796366	ENSG00000231650,ENSG00000226507,ENSG00000237952,ENSG00000253094
chr13	22801156	22801306	13:22801156-22801306	ENSG00000226507,ENSG00000237952,ENSG00000253094
chr13	22801496	22801646	13:22801496-22801646	ENSG00000231650,ENSG00000226507,ENSG00000237952,ENSG00000253094
chr13	22812956	22813106	13:22812956-22813106	ENSG00000231650,ENSG00000226507
chr13	22915656	22915846	13:22915656-22915846	ENSG00000283075,ENSG00000262198,ENSG00000234685,ENSG00000230535,ENSG00000262619
chr13	22926456	22926606	13:22926456-22926606	ENSG00000283075,ENSG00000262198,ENSG00000234685,ENSG00000230535,ENSG00000262619
chr13	22992596	22992746	13:22992596-22992746	-
chr13	23003576	23003726	13:23003576-23003726	-
chr13	23020356	23020506	13:23020356-23020506	ENSG00000230535,ENSG00000231650,ENSG00000226507
chr13	23069676	23069846	13:23069676-23069846	ENSG00000233440,ENSG00000230535,ENSG00000231650,ENSG00000226507,ENSG00000225777,ENSG00000287357
chr13	23074250	23074400	13:23074250-23074400	-
chr13	23074456	23074606	13:23074456-23074606	-
chr13	23087996	23088150	13:23087996-23088150	ENSG00000233440
chr13	23140636	23140786	13:23140636-23140786	ENSG00000207157,ENSG00000233440
chr13	23159315	23159466	13:23159315-23159466	ENSG00000229483,ENSG00000207157,ENSG00000233440
chr13	23160796	23160946	13:23160796-23160946	ENSG00000229483,ENSG00000207157,ENSG00000233440
chr13	23161259	23161409	13:23161259-23161409	ENSG00000229483,ENSG00000207157
chr13	23176096	23176246	13:23176096-23176246	ENSG00000102683,ENSG00000229483
chr13	23202516	23202666	13:23202516-23202666	-
chr13	23212836	23212986	13:23212836-23212986	ENSG00000235205,ENSG00000252952
chr13	23217903	23218053	13:23217903-23218053	ENSG00000252952
chr13	23279416	23279566	13:23279416-23279566	ENSG00000236803,ENSG00000235205
chr13	23288676	23288826	13:23288676-23288826	ENSG00000236803,ENSG00000235205
chr13	23290116	23290286	13:23290116-23290286	ENSG00000236803,ENSG00000235205
chr13	23292716	23292866	13:23292716-23292866	ENSG00000236803,ENSG00000235205
chr13	23319276	23319426	13:23319276-23319426	ENSG00000236803,ENSG00000235205
chr13	23319736	23319886	13:23319736-23319886	ENSG00000236803,ENSG00000235205,ENSG00000231650,ENSG00000226507
chr13	23321556	23321706	13:23321556-23321706	ENSG00000229558,ENSG00000236803,ENSG00000235205,ENSG00000102683,ENSG00000233440,ENSG00000230535,ENSG00000231650,ENSG00000226507,ENSG00000232187,ENSG00000287357
chr13	23321996	23322146	13:23321996-23322146	ENSG00000236803,ENSG00000235205
chr13	23324056	23324206	13:23324056-23324206	-
chr13	23348916	23349066	13:23348916-23349066	-
chr13	23349277	23349427	13:23349277-23349427	-
chr13	23350108	23350258	13:23350108-23350258	-
chr13	23365780	23365930	13:23365780-23365930	ENSG00000232163
chr13	23372676	23372826	13:23372676-23372826	ENSG00000232163,ENSG00000151835
chr13	23375556	23375726	13:23375556-23375726	ENSG00000229558,ENSG00000232163,ENSG00000151835
chr13	23378196	23378346	13:23378196-23378346	ENSG00000229558,ENSG00000232163,ENSG00000151835
chr13	23379978	23380128	13:23379978-23380128	-
chr13	23380616	23380806	13:23380616-23380806	ENSG00000151835
chr13	23382001	23382151	13:23382001-23382151	-
chr13	23384236	23384386	13:23384236-23384386	-
chr13	23426656	23426806	13:23426656-23426806	-
chr13	23427516	23427666	13:23427516-23427666	ENSG00000229558,ENSG00000151835
chr13	23428216	23428366	13:23428216-23428366	ENSG00000229558,ENSG00000151835
chr13	23433216	23433366	13:23433216-23433366	ENSG00000151835
chr13	23448036	23448206	13:23448036-23448206	ENSG00000229558
chr13	23463276	23463426	13:23463276-23463426	ENSG00000232977
chr13	23463762	23463912	13:23463762-23463912	ENSG00000232977
chr13	23466416	23466566	13:23466416-23466566	ENSG00000232977
chr13	23466796	23466966	13:23466796-23466966	ENSG00000232977
chr13	23469936	23470086	13:23469936-23470086	ENSG00000232977
chr13	23472456	23472606	13:23472456-23472606	ENSG00000232977
chr13	23477216	23477366	13:23477216-23477366	-
chr13	23488536	23488686	13:23488536-23488686	-
chr13	23501036	23501186	13:23501036-23501186	ENSG00000227893
chr13	23505156	23505306	13:23505156-23505306	-
chr13	23506276	23506426	13:23506276-23506426	-
chr13	23506896	23507066	13:23506896-23507066	ENSG00000227893,ENSG00000232977
chr13	23510276	23510446	13:23510276-23510446	-
chr13	23510656	23510826	13:23510656-23510826	ENSG00000227893
chr13	23511116	23511266	13:23511116-23511266	-
chr13	23511441	23511591	13:23511441-23511591	-
chr13	23513516	23513666	13:23513516-23513666	-
chr13	23516376	23516526	13:23516376-23516526	-
chr13	23547116	23547266	13:23547116-23547266	-
chr13	23547436	23547586	13:23547436-23547586	-
chr13	23551781	23551931	13:23551781-23551931	-
chr13	23554155	23554305	13:23554155-23554305	-
chr13	23559056	23559226	13:23559056-23559226	ENSG00000127863,ENSG00000232977,ENSG00000229558,ENSG00000235205,ENSG00000230535,ENSG00000231650,ENSG00000226507,ENSG00000225777
chr13	23570296	23570446	13:23570296-23570446	ENSG00000127863
chr13	23571036	23571186	13:23571036-23571186	ENSG00000127863
chr13	23578756	23578926	13:23578756-23578926	ENSG00000127863
chr13	23579196	23579346	13:23579196-23579346	ENSG00000127863
chr13	23579546	23579696	13:23579546-23579696	-
chr13	23580176	23580326	13:23580176-23580326	-
chr13	23608860	23609010	13:23608860-23609010	-
chr13	23609436	23609606	13:23609436-23609606	-
chr13	23610196	23610346	13:23610196-23610346	-
chr13	23611196	23611366	13:23611196-23611366	-
chr13	23617636	23617786	13:23617636-23617786	-
chr13	23617796	23618006	13:23617796-23618006	-
chr13	23618436	23618586	13:23618436-23618586	ENSG00000287357
chr13	23619196	23619346	13:23619196-23619346	-
chr13	23621376	23621546	13:23621376-23621546	-
chr13	23628884	23629066	13:23628884-23629066	-
chr13	23632336	23632486	13:23632336-23632486	-
chr13	23642277	23642427	13:23642277-23642427	-
chr13	23643596	23643746	13:23643596-23643746	-
chr13	23644156	23644306	13:23644156-23644306	-
chr13	23644636	23644786	13:23644636-23644786	-
chr13	23654156	23654306	13:23654156-23654306	-
chr13	23656718	23656906	13:23656718-23656906	-
chr13	23659212	23659362	13:23659212-23659362	-
chr13	23672016	23672166	13:23672016-23672166	-
chr13	23672696	23672846	13:23672696-23672846	-
chr13	23673496	23673646	13:23673496-23673646	-
chr13	23675156	23675326	13:23675156-23675326	-
chr13	23679336	23679506	13:23679336-23679506	-
chr13	23681376	23681526	13:23681376-23681526	-
chr13	23696762	23696912	13:23696762-23696912	-
chr13	23701756	23701926	13:23701756-23701926	-
chr13	23703296	23703446	13:23703296-23703446	-
chr13	23703556	23703706	13:23703556-23703706	-
chr13	23705736	23705886	13:23705736-23705886	-
chr13	23707816	23707966	13:23707816-23707966	-
chr13	23709661	23709811	13:23709661-23709811	-
chr13	23715916	23716066	13:23715916-23716066	-
chr13	23723576	23723726	13:23723576-23723726	-
chr13	23726176	23726326	13:23726176-23726326	-
chr13	23741996	23742146	13:23741996-23742146	-
chr13	23750516	23750666	13:23750516-23750666	ENSG00000232102,ENSG00000027001
chr13	23752255	23752405	13:23752255-23752405	ENSG00000027001
chr13	23753617	23753806	13:23753617-23753806	ENSG00000027001
chr13	23772156	23772306	13:23772156-23772306	ENSG00000232102
chr13	23778158	23778308	13:23778158-23778308	ENSG00000232102
chr13	23778976	23779146	13:23778976-23779146	ENSG00000232102
chr13	23790856	23791026	13:23790856-23791026	ENSG00000232102
chr13	23794716	23794886	13:23794716-23794886	-
chr13	23800014	23800164	13:23800014-23800164	-
chr13	23828196	23828346	13:23828196-23828346	-
chr13	23828996	23829146	13:23828996-23829146	-
chr13	23851236	23851386	13:23851236-23851386	-
chr13	23867053	23867206	13:23867053-23867206	-
chr13	23868576	23868746	13:23868576-23868746	ENSG00000027001
chr13	23871736	23871906	13:23871736-23871906	ENSG00000027001
chr13	23876396	23876546	13:23876396-23876546	ENSG00000027001
chr13	23888676	23888846	13:23888676-23888846	ENSG00000205863,ENSG00000205861,ENSG00000027001
chr13	23889376	23889546	13:23889376-23889546	ENSG00000277040,ENSG00000240868,ENSG00000205863,ENSG00000205861,ENSG00000027001
chr13	23898196	23898346	13:23898196-23898346	ENSG00000205863,ENSG00000205861
chr13	23899696	23899846	13:23899696-23899846	ENSG00000205863,ENSG00000205861
chr13	23901596	23901746	13:23901596-23901746	ENSG00000205863
chr13	23918310	23918460	13:23918310-23918460	-
chr13	23921516	23921666	13:23921516-23921666	ENSG00000196593
chr13	23922376	23922526	13:23922376-23922526	-
chr13	23922696	23922846	13:23922696-23922846	-
chr13	23929096	23929246	13:23929096-23929246	ENSG00000196593
chr13	23932536	23932686	13:23932536-23932686	ENSG00000196593
chr13	23932796	23932946	13:23932796-23932946	-
chr13	23934596	23934746	13:23934596-23934746	ENSG00000196593
chr13	23941334	23941484	13:23941334-23941484	ENSG00000196593
chr13	23956196	23956406	13:23956196-23956406	ENSG00000287530,ENSG00000196593
chr13	23959336	23959486	13:23959336-23959486	ENSG00000287530,ENSG00000196593
chr13	23959576	23959726	13:23959576-23959726	ENSG00000287530,ENSG00000196593
chr13	23960656	23960806	13:23960656-23960806	ENSG00000287530,ENSG00000196593
chr13	23964056	23964206	13:23964056-23964206	-
chr13	23965495	23965645	13:23965495-23965645	-
chr13	23966676	23966826	13:23966676-23966826	-
chr13	23969696	23969866	13:23969696-23969866	ENSG00000228741,ENSG00000273167,ENSG00000287530,ENSG00000196593
chr13	23979576	23979746	13:23979576-23979746	ENSG00000228741,ENSG00000182957,ENSG00000273167,ENSG00000287530,ENSG00000196593
chr13	23980236	23980406	13:23980236-23980406	ENSG00000228741,ENSG00000182957,ENSG00000273167,ENSG00000196593
chr13	23986716	23986886	13:23986716-23986886	ENSG00000234627,ENSG00000261498,ENSG00000233545,ENSG00000279695,ENSG00000277040,ENSG00000240868,ENSG00000227213,ENSG00000228741,ENSG00000182957,ENSG00000273167,ENSG00000287530,ENSG00000196593,ENSG00000230535,ENSG00000231650,ENSG00000226507,ENSG00000225777,ENSG00000232187,ENSG00000287357,ENSG00000237175
chr13	23987476	23987746	13:23987476-23987746	-
chr13	23993756	23993906	13:23993756-23993906	-
chr13	24008827	24008977	13:24008827-24008977	-
chr13	24020436	24020586	13:24020436-24020586	-
chr13	24022676	24022826	13:24022676-24022826	-
chr13	24031376	24031526	13:24031376-24031526	-
chr13	24032396	24032546	13:24032396-24032546	ENSG00000234627,ENSG00000261498,ENSG00000277040,ENSG00000240868,ENSG00000227213,ENSG00000196593,ENSG00000226507
chr13	24032836	24032986	13:24032836-24032986	-
chr13	24034056	24034206	13:24034056-24034206	ENSG00000234627,ENSG00000261498,ENSG00000277040,ENSG00000240868,ENSG00000227213,ENSG00000196593
chr13	24035556	24035706	13:24035556-24035706	-
chr13	24035896	24036046	13:24035896-24036046	-
chr13	24036236	24036386	13:24036236-24036386	ENSG00000261498
chr13	24038556	24038726	13:24038556-24038726	-
chr13	24042896	24043046	13:24042896-24043046	-
chr13	24050296	24050454	13:24050296-24050454	-
chr13	24052656	24052806	13:24052656-24052806	-
chr13	24053550	24053706	13:24053550-24053706	-
chr13	24056076	24056226	13:24056076-24056226	-
chr13	24063516	24063666	13:24063516-24063666	-
chr13	24071556	24071706	13:24071556-24071706	-
chr13	24074796	24074946	13:24074796-24074946	-
chr13	24075516	24075666	13:24075516-24075666	-
chr13	24081516	24081666	13:24081516-24081666	-
chr13	24097216	24097366	13:24097216-24097366	-
chr13	24104096	24104246	13:24104096-24104246	-
chr13	24108410	24108560	13:24108410-24108560	-
chr13	24112936	24113086	13:24112936-24113086	ENSG00000225674
chr13	24114976	24115126	13:24114976-24115126	ENSG00000225674
chr13	24119696	24119866	13:24119696-24119866	ENSG00000225674
chr13	24120116	24120266	13:24120116-24120266	ENSG00000225674
chr13	24136036	24136186	13:24136036-24136186	-
chr13	24148896	24149066	13:24148896-24149066	ENSG00000234627,ENSG00000261498,ENSG00000277040,ENSG00000240868,ENSG00000227213,ENSG00000252695,ENSG00000225674,ENSG00000182957
chr13	24149336	24149506	13:24149336-24149506	-
chr13	24160576	24160746	13:24160576-24160746	ENSG00000252695,ENSG00000182957
chr13	24161116	24161266	13:24161116-24161266	ENSG00000252695
chr13	24161596	24161746	13:24161596-24161746	ENSG00000252695
chr13	24176516	24176666	13:24176516-24176666	-
chr13	24179016	24179166	13:24179016-24179166	-
chr13	24181116	24181266	13:24181116-24181266	-
chr13	24185716	24185866	13:24185716-24185866	-
chr13	24187216	24187366	13:24187216-24187366	-
chr13	24208457	24208607	13:24208457-24208607	-
chr13	24215857	24216007	13:24215857-24216007	ENSG00000227213,ENSG00000182957
chr13	24217697	24217847	13:24217697-24217847	-
chr13	24219057	24219207	13:24219057-24219207	-
chr13	24220217	24220367	13:24220217-24220367	ENSG00000227213,ENSG00000182957
chr13	24228937	24229087	13:24228937-24229087	ENSG00000261498,ENSG00000227213,ENSG00000182957
chr13	24233437	24233587	13:24233437-24233587	ENSG00000227213
chr13	24233737	24233893	13:24233737-24233893	ENSG00000227213
chr13	24263777	24263927	13:24263777-24263927	ENSG00000227213
chr13	24267431	24267581	13:24267431-24267581	ENSG00000227213
chr13	24270697	24270867	13:24270697-24270867	ENSG00000227213,ENSG00000182957
chr13	24270917	24271067	13:24270917-24271067	ENSG00000227213,ENSG00000182957
chr13	24271837	24271987	13:24271837-24271987	ENSG00000234627,ENSG00000227213,ENSG00000182957
chr13	24274517	24274687	13:24274517-24274687	ENSG00000227213,ENSG00000182957
chr13	24304697	24304847	13:24304697-24304847	ENSG00000240654
chr13	24306757	24306907	13:24306757-24306907	ENSG00000277040,ENSG00000240868,ENSG00000240654
chr13	24307437	24307587	13:24307437-24307587	ENSG00000277040,ENSG00000240868,ENSG00000240654
chr13	24309377	24309527	13:24309377-24309527	ENSG00000234627,ENSG00000261498,ENSG00000277040,ENSG00000240868,ENSG00000240654
chr13	24313557	24313708	13:24313557-24313708	ENSG00000234627,ENSG00000261498,ENSG00000277040,ENSG00000240868,ENSG00000240654
chr13	24341497	24341647	13:24341497-24341647	ENSG00000234627,ENSG00000261498,ENSG00000277040,ENSG00000240868
chr13	24356374	24356524	13:24356374-24356524	-
chr13	24382039	24382208	13:24382039-24382208	-
chr13	24388790	24388940	13:24388790-24388940	ENSG00000233545
chr13	24398712	24398862	13:24398712-24398862	ENSG00000233545
chr13	24424357	24424507	13:24424357-24424507	-
chr13	24458857	24459007	13:24458857-24459007	ENSG00000102699
chr13	24459337	24459487	13:24459337-24459487	ENSG00000234627,ENSG00000261498,ENSG00000233545,ENSG00000102699,ENSG00000277040,ENSG00000240868
chr13	24459977	24460127	13:24459977-24460127	ENSG00000102699
chr13	24472282	24472432	13:24472282-24472432	-
chr13	24486117	24486267	13:24486117-24486267	ENSG00000234627,ENSG00000261498
chr13	24486394	24486544	13:24486394-24486544	-
chr13	24492057	24492207	13:24492057-24492207	-
chr13	24501077	24501247	13:24501077-24501247	ENSG00000102699
chr13	24502857	24503011	13:24502857-24503011	-
chr13	24505397	24505547	13:24505397-24505547	ENSG00000102699
chr13	24511577	24511727	13:24511577-24511727	ENSG00000261498,ENSG00000102699,ENSG00000288103,ENSG00000287376
chr13	24512177	24512347	13:24512177-24512347	ENSG00000102699,ENSG00000288103
chr13	24512497	24512647	13:24512497-24512647	ENSG00000288103
chr13	24512717	24512867	13:24512717-24512867	ENSG00000102699,ENSG00000288103
chr13	24515424	24515574	13:24515424-24515574	ENSG00000288103
chr13	24540957	24541107	13:24540957-24541107	ENSG00000287376
chr13	24541558	24541708	13:24541558-24541708	ENSG00000287376
chr13	24541777	24541927	13:24541777-24541927	ENSG00000287376
chr13	24555117	24555267	13:24555117-24555267	ENSG00000287376,ENSG00000244615,ENSG00000243008
chr13	24557237	24557387	13:24557237-24557387	ENSG00000244615,ENSG00000243008
chr13	24564097	24564247	13:24564097-24564247	ENSG00000244615,ENSG00000243008
chr13	24567722	24567887	13:24567722-24567887	ENSG00000244615,ENSG00000243008
chr13	24580434	24580584	13:24580434-24580584	ENSG00000205822
chr13	24583926	24584087	13:24583926-24584087	ENSG00000205822,ENSG00000253771
chr13	24589357	24589507	13:24589357-24589507	ENSG00000205822
chr13	24605957	24606127	13:24605957-24606127	ENSG00000285228
chr13	24625073	24625223	13:24625073-24625223	-
chr13	24625597	24625747	13:24625597-24625747	-
chr13	24630981	24631147	13:24630981-24631147	ENSG00000285228
chr13	24644157	24644307	13:24644157-24644307	-
chr13	24650257	24650407	13:24650257-24650407	-
chr13	24654877	24655027	13:24654877-24655027	-
chr13	24665157	24665307	13:24665157-24665307	-
chr13	24671037	24671187	13:24671037-24671187	ENSG00000075673
chr13	24671477	24671627	13:24671477-24671627	ENSG00000075673,ENSG00000207474,ENSG00000225404
chr13	24671957	24672107	13:24671957-24672107	ENSG00000075673,ENSG00000207474,ENSG00000225404
chr13	24683997	24684147	13:24683997-24684147	ENSG00000075673,ENSG00000207474,ENSG00000225404
chr13	24684790	24684940	13:24684790-24684940	ENSG00000075673
chr13	24692657	24692827	13:24692657-24692827	ENSG00000075673,ENSG00000207474,ENSG00000225404
chr13	24694217	24694367	13:24694217-24694367	ENSG00000075673,ENSG00000207474,ENSG00000225404
chr13	24728117	24728287	13:24728117-24728287	ENSG00000205822,ENSG00000075673,ENSG00000207474,ENSG00000225404,ENSG00000285806,ENSG00000231417,ENSG00000287887,ENSG00000226695,ENSG00000132972,ENSG00000253771
chr13	24742457	24742627	13:24742457-24742627	ENSG00000285806,ENSG00000231417,ENSG00000287887,ENSG00000226695
chr13	24746727	24746877	13:24746727-24746877	ENSG00000231417,ENSG00000287887,ENSG00000226695
chr13	24746999	24747299	13:24746999-24747299	ENSG00000231417,ENSG00000287887,ENSG00000226695
chr13	24842609	24842759	13:24842609-24842759	ENSG00000132972
chr13	24845637	24845787	13:24845637-24845787	ENSG00000132972
chr13	24851657	24851807	13:24851657-24851807	ENSG00000132972
chr13	24854457	24854607	13:24854457-24854607	ENSG00000132972
chr13	24865277	24865491	13:24865277-24865491	-
chr13	24905337	24905487	13:24905337-24905487	-
chr13	24905561	24905711	13:24905561-24905711	-
chr13	24911177	24911327	13:24911177-24911327	-
chr13	24922357	24922523	13:24922357-24922523	-
chr13	24922877	24923047	13:24922877-24923047	ENSG00000132972,ENSG00000151849,ENSG00000253771,ENSG00000273628,ENSG00000251299,ENSG00000232858,ENSG00000279695
chr13	24923297	24923447	13:24923297-24923447	ENSG00000151849,ENSG00000253771,ENSG00000273628,ENSG00000251299
chr13	24933597	24933747	13:24933597-24933747	ENSG00000273628,ENSG00000251299
chr13	24967813	24967963	13:24967813-24967963	ENSG00000253771
chr13	24968037	24968187	13:24968037-24968187	ENSG00000253771
chr13	24968515	24968665	13:24968515-24968665	ENSG00000253771
chr13	24995337	24995487	13:24995337-24995487	ENSG00000253771,ENSG00000251299,ENSG00000232858,ENSG00000269099,ENSG00000276958,ENSG00000279695
chr13	24997477	24997647	13:24997477-24997647	ENSG00000232858,ENSG00000269099,ENSG00000276958
chr13	25001585	25001735	13:25001585-25001735	-
chr13	25002437	25002627	13:25002437-25002627	ENSG00000232858,ENSG00000269099,ENSG00000276958
chr13	25005257	25005407	13:25005257-25005407	ENSG00000269099,ENSG00000276958
chr13	25037317	25037467	13:25037317-25037467	ENSG00000232858,ENSG00000269099,ENSG00000276958,ENSG00000279695
chr13	25047237	25047427	13:25047237-25047427	-
chr13	25085277	25085447	13:25085277-25085447	ENSG00000151846,ENSG00000279695
chr13	25095877	25096027	13:25095877-25096027	ENSG00000151846
chr13	25111663	25111813	13:25111663-25111813	-
chr13	25114277	25114427	13:25114277-25114427	ENSG00000269099,ENSG00000276958,ENSG00000151846,ENSG00000279695,ENSG00000238169,ENSG00000234056,ENSG00000279550
chr13	25170993	25171143	13:25170993-25171143	ENSG00000165566,ENSG00000238169,ENSG00000234056
chr13	25171321	25171471	13:25171321-25171471	ENSG00000165566,ENSG00000238169,ENSG00000234056
chr13	25171577	25171727	13:25171577-25171727	ENSG00000165566,ENSG00000238169,ENSG00000234056,ENSG00000279550
chr13	25200917	25201067	13:25200917-25201067	ENSG00000279550,ENSG00000235315
chr13	25214917	25215087	13:25214917-25215087	ENSG00000279550,ENSG00000225105,ENSG00000235315
chr13	25217157	25217307	13:25217157-25217307	ENSG00000279550,ENSG00000225105,ENSG00000235315
chr13	25233057	25233227	13:25233057-25233227	ENSG00000279550,ENSG00000235315
chr13	25240481	25240631	13:25240481-25240631	-
chr13	25249257	25249407	13:25249257-25249407	ENSG00000279550
chr13	25267817	25267967	13:25267817-25267967	ENSG00000139505
chr13	25274817	25275047	13:25274817-25275047	ENSG00000139505
chr13	25276888	25277038	13:25276888-25277038	-
chr13	25283837	25283987	13:25283837-25283987	ENSG00000139505
chr13	25286630	25286787	13:25286630-25286787	ENSG00000139505
chr13	25287457	25287607	13:25287457-25287607	ENSG00000139505,ENSG00000260509,ENSG00000139496
chr13	25292417	25292567	13:25292417-25292567	ENSG00000139505
chr13	25301477	25301627	13:25301477-25301627	ENSG00000139505,ENSG00000260509,ENSG00000139496
chr13	25301877	25302047	13:25301877-25302047	ENSG00000260509,ENSG00000139496
chr13	25319057	25319227	13:25319057-25319227	ENSG00000260509,ENSG00000139496
chr13	25319897	25320047	13:25319897-25320047	-
chr13	25324296	25324446	13:25324296-25324446	-
chr13	25329817	25329987	13:25329817-25329987	ENSG00000139496
chr13	25330657	25330807	13:25330657-25330807	-
chr13	25335997	25336147	13:25335997-25336147	-
chr13	25352317	25352467	13:25352317-25352467	ENSG00000234152
chr13	25368877	25369027	13:25368877-25369027	ENSG00000234152,ENSG00000132932
chr13	25375857	25376027	13:25375857-25376027	ENSG00000234152,ENSG00000132932
chr13	25377728	25377878	13:25377728-25377878	ENSG00000234152,ENSG00000132932
chr13	25478115	25478265	13:25478115-25478265	-
chr13	25493520	25493670	13:25493520-25493670	ENSG00000132932
chr13	25509917	25510067	13:25509917-25510067	ENSG00000199767
chr13	25541938	25542088	13:25541938-25542088	-
chr13	25544518	25544668	13:25544518-25544668	-
chr13	25574557	25574707	13:25574557-25574707	ENSG00000132932,ENSG00000199767,ENSG00000233963
chr13	25575097	25575247	13:25575097-25575247	-
chr13	25585117	25585267	13:25585117-25585267	-
chr13	25687871	25688067	13:25687871-25688067	-
chr13	25708057	25708207	13:25708057-25708207	-
chr13	25732257	25732407	13:25732257-25732407	-
chr13	25732581	25732731	13:25732581-25732731	-
chr13	25733037	25733187	13:25733037-25733187	-
chr13	25738017	25738167	13:25738017-25738167	-
chr13	25738637	25738787	13:25738637-25738787	-
chr13	25753277	25753427	13:25753277-25753427	-
chr13	25768917	25769067	13:25768917-25769067	-
chr13	25796638	25796788	13:25796638-25796788	-
chr13	25829797	25829966	13:25829797-25829966	ENSG00000132932
chr13	25860957	25861107	13:25860957-25861107	ENSG00000180803
chr13	25872977	25873130	13:25872977-25873130	ENSG00000180803
chr13	25886940	25887107	13:25886940-25887107	-
chr13	25890777	25890927	13:25890777-25890927	-
chr13	25901737	25901887	13:25901737-25901887	ENSG00000199767,ENSG00000180803,ENSG00000242381,ENSG00000223158
chr13	25902097	25902267	13:25902097-25902267	ENSG00000180803,ENSG00000223158
chr13	25905820	25905970	13:25905820-25905970	-
chr13	25923328	25923628	13:25923328-25923628	-
chr13	25923804	25923954	13:25923804-25923954	-
chr13	25943797	25943947	13:25943797-25943947	ENSG00000242381,ENSG00000223158
chr13	25945737	25945887	13:25945737-25945887	ENSG00000242381,ENSG00000223158
chr13	25963737	25963887	13:25963737-25963887	ENSG00000223158
chr13	25966195	25966347	13:25966195-25966347	ENSG00000223158
chr13	25977297	25977447	13:25977297-25977447	-
chr13	25980377	25980527	13:25980377-25980527	-
chr13	25983057	25983207	13:25983057-25983207	-
chr13	25990977	25991127	13:25990977-25991127	-
chr13	26012457	26012607	13:26012457-26012607	ENSG00000132932
chr13	26017457	26017607	13:26017457-26017607	-
chr13	26018397	26018547	13:26018397-26018547	-
chr13	26019977	26020127	13:26019977-26020127	-
chr13	26020277	26020427	13:26020277-26020427	-
chr13	26022737	26022887	13:26022737-26022887	-
chr13	26024378	26024528	13:26024378-26024528	-
chr13	26024657	26024807	13:26024657-26024807	-
chr13	26037366	26037516	13:26037366-26037516	-
chr13	26049517	26049667	13:26049517-26049667	ENSG00000180730,ENSG00000231983
chr13	26049937	26050087	13:26049937-26050087	ENSG00000180730,ENSG00000231983
chr13	26050777	26050927	13:26050777-26050927	ENSG00000180730,ENSG00000231983
chr13	26051917	26052074	13:26051917-26052074	ENSG00000180730,ENSG00000231983
chr13	26062097	26062247	13:26062097-26062247	ENSG00000180730,ENSG00000231983
chr13	26062957	26063107	13:26062957-26063107	ENSG00000180730,ENSG00000231983
chr13	26072373	26072523	13:26072373-26072523	-
chr13	26074797	26074947	13:26074797-26074947	-
chr13	26084923	26085073	13:26084923-26085073	-
chr13	26112977	26113127	13:26112977-26113127	ENSG00000234706
chr13	26132877	26133047	13:26132877-26133047	ENSG00000233963,ENSG00000234706
chr13	26133417	26133567	13:26133417-26133567	ENSG00000233963,ENSG00000234706
chr13	26133937	26134087	13:26133937-26134087	ENSG00000233963,ENSG00000234706
chr13	26168418	26168648	13:26168418-26168648	ENSG00000233963
chr13	26184818	26184968	13:26184818-26184968	ENSG00000233963
chr13	26186538	26186688	13:26186538-26186688	ENSG00000233963,ENSG00000127870,ENSG00000277368,ENSG00000227882,ENSG00000278413,ENSG00000237001,ENSG00000285935
chr13	26187118	26187268	13:26187118-26187268	-
chr13	26202498	26202648	13:26202498-26202648	-
chr13	26220274	26220424	13:26220274-26220424	-
chr13	26220698	26220848	13:26220698-26220848	ENSG00000127870,ENSG00000277368,ENSG00000271559,ENSG00000227882
chr13	26221798	26221948	13:26221798-26221948	ENSG00000233963,ENSG00000127870,ENSG00000277368,ENSG00000271559,ENSG00000227882,ENSG00000132964,ENSG00000278413
chr13	26222258	26222408	13:26222258-26222408	ENSG00000127870,ENSG00000277368,ENSG00000271559,ENSG00000227882
chr13	26222942	26223092	13:26222942-26223092	-
chr13	26247822	26247972	13:26247822-26247972	-
chr13	26253798	26253948	13:26253798-26253948	ENSG00000127870,ENSG00000277368,ENSG00000227882,ENSG00000132964,ENSG00000278413
chr13	26253998	26254168	13:26253998-26254168	ENSG00000127870,ENSG00000277368,ENSG00000227882,ENSG00000132964,ENSG00000278413
chr13	26254695	26254868	13:26254695-26254868	ENSG00000132964
chr13	26255838	26255988	13:26255838-26255988	-
chr13	26280398	26280548	13:26280398-26280548	-
chr13	26280958	26281108	13:26280958-26281108	-
chr13	26300258	26300412	13:26300258-26300412	ENSG00000278413
chr13	26324978	26325128	13:26324978-26325128	ENSG00000278413
chr13	26326038	26326188	13:26326038-26326188	ENSG00000278413
chr13	26340918	26341068	13:26340918-26341068	ENSG00000278413
chr13	26370558	26370708	13:26370558-26370708	ENSG00000278413
chr13	26377118	26377268	13:26377118-26377268	ENSG00000278413
chr13	26412423	26412573	13:26412423-26412573	-
chr13	26423698	26423848	13:26423698-26423848	-
chr13	26425538	26425688	13:26425538-26425688	-
chr13	26442698	26442848	13:26442698-26442848	-
chr13	26460738	26460908	13:26460738-26460908	-
chr13	26465642	26465792	13:26465642-26465792	-
chr13	26476098	26476248	13:26476098-26476248	-
chr13	26476558	26476708	13:26476558-26476708	-
chr13	26480558	26480708	13:26480558-26480708	ENSG00000285929
chr13	26482698	26482848	13:26482698-26482848	ENSG00000285929
chr13	26496698	26496848	13:26496698-26496848	ENSG00000285929
chr13	26498158	26498348	13:26498158-26498348	ENSG00000285929
chr13	26499038	26499188	13:26499038-26499188	-
chr13	26502998	26503168	13:26502998-26503168	ENSG00000285929
chr13	26508978	26509128	13:26508978-26509128	ENSG00000233963,ENSG00000278413,ENSG00000285929,ENSG00000237001
chr13	26529558	26529708	13:26529558-26529708	-
chr13	26539018	26539168	13:26539018-26539168	-
chr13	26557518	26557668	13:26557518-26557668	ENSG00000132970,ENSG00000234031,ENSG00000237001
chr13	26558538	26558688	13:26558538-26558688	ENSG00000132970
chr13	26559038	26559188	13:26559038-26559188	ENSG00000132970
chr13	26561718	26561868	13:26561718-26561868	ENSG00000132970,ENSG00000234031
chr13	26562618	26562768	13:26562618-26562768	ENSG00000132970
chr13	26563878	26564028	13:26563878-26564028	ENSG00000132970
chr13	26584898	26585068	13:26584898-26585068	ENSG00000234031
chr13	26585278	26585428	13:26585278-26585428	ENSG00000234031
chr13	26589858	26590008	13:26589858-26590008	ENSG00000234031
chr13	26600378	26600528	13:26600378-26600528	-
chr13	26601818	26601968	13:26601818-26601968	-
chr13	26605998	26606148	13:26605998-26606148	-
chr13	26616238	26616388	13:26616238-26616388	-
chr13	26619398	26619548	13:26619398-26619548	ENSG00000237001
chr13	26628818	26628968	13:26628818-26628968	ENSG00000237001
chr13	26629358	26629508	13:26629358-26629508	ENSG00000237001
chr13	26653398	26653548	13:26653398-26653548	ENSG00000237001
chr13	26657018	26657168	13:26657018-26657168	ENSG00000237001
chr13	26679518	26679668	13:26679518-26679668	ENSG00000237001
chr13	26689558	26689708	13:26689558-26689708	-
chr13	26692082	26692232	13:26692082-26692232	ENSG00000285935
chr13	26698798	26698948	13:26698798-26698948	ENSG00000237001,ENSG00000285935
chr13	26707818	26707968	13:26707818-26707968	-
chr13	26719613	26719763	13:26719613-26719763	-
chr13	26760038	26760188	13:26760038-26760188	ENSG00000132975
chr13	26785958	26786108	13:26785958-26786108	-
chr13	26862056	26862206	13:26862056-26862206	-
chr13	26867567	26867728	13:26867567-26867728	-
chr13	26872978	26873148	13:26872978-26873148	-
chr13	26880863	26881013	13:26880863-26881013	-
chr13	26881278	26881428	13:26881278-26881428	ENSG00000230256
chr13	26914798	26914948	13:26914798-26914948	ENSG00000230256
chr13	26923444	26923744	13:26923444-26923744	-
chr13	26923998	26924148	13:26923998-26924148	ENSG00000230256
chr13	26930358	26930528	13:26930358-26930528	ENSG00000230256
chr13	26941878	26942028	13:26941878-26942028	-
chr13	26947058	26947228	13:26947058-26947228	-
chr13	26964858	26965008	13:26964858-26965008	-
chr13	26966078	26966228	13:26966078-26966228	ENSG00000223782
chr13	26967358	26967508	13:26967358-26967508	-
chr13	26968558	26968708	13:26968558-26968708	-
chr13	26972318	26972468	13:26972318-26972468	ENSG00000223782
chr13	26972578	26972728	13:26972578-26972728	ENSG00000223782
chr13	26977678	26977828	13:26977678-26977828	ENSG00000223782
chr13	26983118	26983268	13:26983118-26983268	ENSG00000283579,ENSG00000223782
chr13	26984026	26984176	13:26984026-26984176	ENSG00000223782
chr13	26985398	26985548	13:26985398-26985548	ENSG00000283579
chr13	26991512	26991662	13:26991512-26991662	ENSG00000283579
chr13	26997504	26997654	13:26997504-26997654	ENSG00000283579
chr13	27005618	27005768	13:27005618-27005768	ENSG00000218198
chr13	27006558	27006708	13:27006558-27006708	ENSG00000218198
chr13	27012938	27013088	13:27012938-27013088	ENSG00000218198
chr13	27022898	27023048	13:27022898-27023048	ENSG00000218198
chr13	27035978	27036128	13:27035978-27036128	-
chr13	27036467	27036617	13:27036467-27036617	-
chr13	27038418	27038568	13:27038418-27038568	-
chr13	27043118	27043288	13:27043118-27043288	ENSG00000218198
chr13	27054318	27054468	13:27054318-27054468	-
chr13	27067518	27067668	13:27067518-27067668	-
chr13	27076538	27076688	13:27076538-27076688	ENSG00000278496
chr13	27076998	27077148	13:27076998-27077148	ENSG00000278496
chr13	27079678	27079856	13:27079678-27079856	ENSG00000278496
chr13	27117258	27117408	13:27117258-27117408	-
chr13	27120938	27121088	13:27120938-27121088	-
chr13	27121378	27121528	13:27121378-27121528	-
chr13	27125367	27125517	13:27125367-27125517	-
chr13	27130610	27130910	13:27130610-27130910	-
chr13	27131238	27131388	13:27131238-27131388	-
chr13	27168995	27169145	13:27168995-27169145	ENSG00000232162
chr13	27170438	27170588	13:27170438-27170588	ENSG00000152484,ENSG00000232162,ENSG00000230641
chr13	27170798	27170948	13:27170798-27170948	ENSG00000152484,ENSG00000232162,ENSG00000230641
chr13	27171918	27172068	13:27171918-27172068	ENSG00000152484,ENSG00000232162,ENSG00000230641,ENSG00000234772,ENSG00000122026
chr13	27172278	27172428	13:27172278-27172428	ENSG00000152484,ENSG00000232162,ENSG00000230641
chr13	27172538	27172708	13:27172538-27172708	ENSG00000152484,ENSG00000232162,ENSG00000230641
chr13	27183158	27183308	13:27183158-27183308	ENSG00000152484,ENSG00000232162,ENSG00000230641
chr13	27183978	27184128	13:27183978-27184128	ENSG00000152484,ENSG00000232162,ENSG00000230641
chr13	27194358	27194508	13:27194358-27194508	-
chr13	27195318	27195468	13:27195318-27195468	ENSG00000232162,ENSG00000275294,ENSG00000234772
chr13	27203994	27204148	13:27203994-27204148	ENSG00000275294
chr13	27211878	27212028	13:27211878-27212028	ENSG00000275294
chr13	27218898	27219048	13:27218898-27219048	-
chr13	27224058	27224208	13:27224058-27224208	-
chr13	27251238	27251388	13:27251238-27251388	ENSG00000152484,ENSG00000232162,ENSG00000230641,ENSG00000275294,ENSG00000234772,ENSG00000122035,ENSG00000207051,ENSG00000207500,ENSG00000122026
chr13	27257098	27257248	13:27257098-27257248	ENSG00000207051,ENSG00000207500
chr13	27257857	27258007	13:27257857-27258007	ENSG00000207051,ENSG00000207500
chr13	27259971	27260121	13:27259971-27260121	ENSG00000207051,ENSG00000207500
chr13	27264258	27264428	13:27264258-27264428	ENSG00000207051,ENSG00000207500
chr13	27267038	27267197	13:27267038-27267197	ENSG00000122035
chr13	27269194	27269344	13:27269194-27269344	-
chr13	27270678	27270848	13:27270678-27270848	ENSG00000234772,ENSG00000122035,ENSG00000122026
chr13	27272658	27272808	13:27272658-27272808	ENSG00000122035
chr13	27273778	27273928	13:27273778-27273928	ENSG00000122035
chr13	27276358	27276528	13:27276358-27276528	ENSG00000122035
chr13	27281558	27281708	13:27281558-27281708	-
chr13	27284238	27284388	13:27284238-27284388	-
chr13	27292082	27292232	13:27292082-27292232	-
chr13	27310338	27310488	13:27310338-27310488	-
chr13	27336158	27336308	13:27336158-27336308	ENSG00000252247
chr13	27338922	27339072	13:27338922-27339072	ENSG00000252247
chr13	27339418	27339572	13:27339418-27339572	ENSG00000252247
chr13	27341778	27341928	13:27341778-27341928	ENSG00000252247
chr13	27349544	27349708	13:27349544-27349708	ENSG00000252247
chr13	27353238	27353388	13:27353238-27353388	ENSG00000252247
chr13	27354558	27354723	13:27354558-27354723	-
chr13	27359318	27359468	13:27359318-27359468	-
chr13	27362078	27362228	13:27362078-27362228	ENSG00000229609
chr13	27362578	27362728	13:27362578-27362728	-
chr13	27373058	27373208	13:27373058-27373208	ENSG00000229609
chr13	27374778	27374948	13:27374778-27374948	ENSG00000207330,ENSG00000229609
chr13	27375818	27375976	13:27375818-27375976	ENSG00000229609
chr13	27380078	27380228	13:27380078-27380228	-
chr13	27403318	27403468	13:27403318-27403468	ENSG00000201242
chr13	27406418	27406568	13:27406418-27406568	ENSG00000122034,ENSG00000201242
chr13	27424498	27424648	13:27424498-27424648	ENSG00000122034
chr13	27425242	27425392	13:27425242-27425392	ENSG00000122034
chr13	27425651	27425801	13:27425651-27425801	ENSG00000122034
chr13	27425978	27426128	13:27425978-27426128	ENSG00000122034
chr13	27450078	27450228	13:27450078-27450228	ENSG00000122033,ENSG00000122034
chr13	27450538	27450688	13:27450538-27450688	ENSG00000122033,ENSG00000122034
chr13	27451238	27451428	13:27451238-27451428	ENSG00000122033
chr13	27455366	27455666	13:27455366-27455666	-
chr13	27459538	27459688	13:27459538-27459688	ENSG00000122033
chr13	27465738	27465888	13:27465738-27465888	-
chr13	27477338	27477488	13:27477338-27477488	-
chr13	27481878	27482028	13:27481878-27482028	ENSG00000252499
chr13	27486618	27486768	13:27486618-27486768	ENSG00000252499
chr13	27500958	27501128	13:27500958-27501128	-
chr13	27513027	27513177	13:27513027-27513177	-
chr13	27533198	27533348	13:27533198-27533348	ENSG00000226703
chr13	27549598	27549748	13:27549598-27549748	-
chr13	27551678	27551828	13:27551678-27551828	-
chr13	27556238	27556408	13:27556238-27556408	-
chr13	27573358	27573508	13:27573358-27573508	-
chr13	27578818	27578968	13:27578818-27578968	-
chr13	27583818	27583968	13:27583818-27583968	-
chr13	27587218	27587368	13:27587218-27587368	-
chr13	27599998	27600152	13:27599998-27600152	ENSG00000139517
chr13	27605698	27605848	13:27605698-27605848	ENSG00000139517
chr13	27607258	27607408	13:27607258-27607408	ENSG00000226703,ENSG00000186184,ENSG00000139517
chr13	27617896	27618046	13:27617896-27618046	-
chr13	27619438	27619588	13:27619438-27619588	ENSG00000186184,ENSG00000139517
chr13	27620038	27620188	13:27620038-27620188	ENSG00000186184
chr13	27620578	27620728	13:27620578-27620728	ENSG00000226703,ENSG00000186184,ENSG00000139517
chr13	27621318	27621468	13:27621318-27621468	ENSG00000186184,ENSG00000139517
chr13	27621778	27621928	13:27621778-27621928	ENSG00000186184,ENSG00000139517
chr13	27622318	27622468	13:27622318-27622468	ENSG00000186184
chr13	27637059	27637209	13:27637059-27637209	-
chr13	27638638	27638788	13:27638638-27638788	-
chr13	27639038	27639188	13:27639038-27639188	-
chr13	27644438	27644588	13:27644438-27644588	ENSG00000226703,ENSG00000186184
chr13	27658678	27658828	13:27658678-27658828	ENSG00000226703,ENSG00000186184
chr13	27659558	27659708	13:27659558-27659708	-
chr13	27665478	27665628	13:27665478-27665628	-
chr13	27668022	27668208	13:27668022-27668208	-
chr13	27676918	27677068	13:27676918-27677068	ENSG00000226703,ENSG00000273552
chr13	27712518	27712687	13:27712518-27712687	ENSG00000226703
chr13	27728409	27728559	13:27728409-27728559	-
chr13	27770938	27771099	13:27770938-27771099	-
chr13	27783238	27783388	13:27783238-27783388	-
chr13	27792438	27792588	13:27792438-27792588	ENSG00000169840,ENSG00000226703
chr13	27793860	27794010	13:27793860-27794010	ENSG00000169840
chr13	27795339	27795489	13:27795339-27795489	ENSG00000169840
chr13	27797258	27797427	13:27797258-27797427	ENSG00000169840
chr13	27822898	27823048	13:27822898-27823048	ENSG00000207330
chr13	27826398	27826548	13:27826398-27826548	ENSG00000207330
chr13	27826658	27826808	13:27826658-27826808	ENSG00000242360,ENSG00000183463,ENSG00000260704,ENSG00000207330,ENSG00000226703,ENSG00000229609
chr13	27827218	27827368	13:27827218-27827368	ENSG00000207330
chr13	27830058	27830208	13:27830058-27830208	ENSG00000207330
chr13	27869245	27869428	13:27869245-27869428	-
chr13	27919357	27919507	13:27919357-27919507	ENSG00000139515,ENSG00000247381
chr13	27919818	27919968	13:27919818-27919968	ENSG00000139515,ENSG00000247381
chr13	27920706	27920856	13:27920706-27920856	ENSG00000139515,ENSG00000247381
chr13	27921158	27921308	13:27921158-27921308	ENSG00000139515,ENSG00000247381
chr13	27953978	27954128	13:27953978-27954128	ENSG00000165556,ENSG00000260704,ENSG00000180389,ENSG00000139515
chr13	27954458	27954608	13:27954458-27954608	ENSG00000260704,ENSG00000180389
chr13	27960378	27960528	13:27960378-27960528	ENSG00000165556
chr13	27960818	27960968	13:27960818-27960968	ENSG00000165556,ENSG00000260704
chr13	27977838	27977988	13:27977838-27977988	ENSG00000165556
chr13	27978178	27978328	13:27978178-27978328	ENSG00000165556
chr13	27984358	27984508	13:27984358-27984508	ENSG00000242360,ENSG00000183463,ENSG00000165556,ENSG00000260704
chr13	27998018	27998188	13:27998018-27998188	ENSG00000242360,ENSG00000183463
chr13	28003325	28003475	13:28003325-28003475	-
chr13	28023298	28023477	13:28023298-28023477	-
chr13	28041058	28041208	13:28041058-28041208	-
chr13	28041338	28041488	13:28041338-28041488	-
chr13	28053076	28053226	13:28053076-28053226	-
chr13	28059358	28059508	13:28059358-28059508	ENSG00000271026
chr13	28064891	28065041	13:28064891-28065041	ENSG00000271026
chr13	28100578	28100728	13:28100578-28100728	ENSG00000235115,ENSG00000122025
chr13	28100900	28101050	13:28100900-28101050	ENSG00000235115,ENSG00000122025
chr13	28118098	28118268	13:28118098-28118268	ENSG00000235115,ENSG00000122025
chr13	28130458	28130608	13:28130458-28130608	ENSG00000152520,ENSG00000261485
chr13	28137698	28137848	13:28137698-28137848	ENSG00000152520,ENSG00000261485
chr13	28138098	28138248	13:28138098-28138248	ENSG00000232587,ENSG00000152520,ENSG00000261485,ENSG00000235115,ENSG00000122025
chr13	28138378	28138528	13:28138378-28138528	ENSG00000152520,ENSG00000261485
chr13	28138798	28138968	13:28138798-28138968	ENSG00000152520,ENSG00000261485
chr13	28139238	28139428	13:28139238-28139428	ENSG00000232587,ENSG00000152520,ENSG00000261485,ENSG00000235115,ENSG00000271026,ENSG00000122025
chr13	28139944	28140094	13:28139944-28140094	-
chr13	28140518	28140668	13:28140518-28140668	-
chr13	28147558	28147708	13:28147558-28147708	-
chr13	28161498	28161648	13:28161498-28161648	-
chr13	28180073	28180223	13:28180073-28180223	-
chr13	28181558	28181708	13:28181558-28181708	-
chr13	28185298	28185448	13:28185298-28185448	-
chr13	28218863	28219013	13:28218863-28219013	ENSG00000232587
chr13	28220278	28220448	13:28220278-28220448	ENSG00000200840,ENSG00000232587
chr13	28239478	28239648	13:28239478-28239648	ENSG00000200840,ENSG00000232587,ENSG00000152520
chr13	28274038	28274188	13:28274038-28274188	-
chr13	28313718	28313868	13:28313718-28313868	ENSG00000102755
chr13	28319714	28319864	13:28319714-28319864	-
chr13	28322698	28322848	13:28322698-28322848	ENSG00000102755
chr13	28324318	28324468	13:28324318-28324468	ENSG00000102755
chr13	28325138	28325288	13:28325138-28325288	ENSG00000102755
chr13	28328053	28328203	13:28328053-28328203	ENSG00000102755
chr13	28329818	28329968	13:28329818-28329968	ENSG00000102755
chr13	28333602	28333768	13:28333602-28333768	-
chr13	28336349	28336649	13:28336349-28336649	-
chr13	28337798	28337968	13:28337798-28337968	-
chr13	28339538	28339688	13:28339538-28339688	-
chr13	28340607	28340757	13:28340607-28340757	-
chr13	28347893	28348043	13:28347893-28348043	-
chr13	28356138	28356288	13:28356138-28356288	-
chr13	28356618	28356768	13:28356618-28356768	-
chr13	28392618	28392808	13:28392618-28392808	-
chr13	28394498	28394648	13:28394498-28394648	-
chr13	28396178	28396328	13:28396178-28396328	-
chr13	28401938	28402108	13:28401938-28402108	-
chr13	28408578	28408768	13:28408578-28408768	-
chr13	28412098	28412248	13:28412098-28412248	-
chr13	28413178	28413328	13:28413178-28413328	-
chr13	28429670	28429828	13:28429670-28429828	-
chr13	28450298	28450448	13:28450298-28450448	-
chr13	28450593	28450743	13:28450593-28450743	-
chr13	28451918	28452088	13:28451918-28452088	-
chr13	28452498	28452648	13:28452498-28452648	-
chr13	28463598	28463748	13:28463598-28463748	-
chr13	28465129	28465279	13:28465129-28465279	-
chr13	28467098	28467248	13:28467098-28467248	-
chr13	28468198	28468348	13:28468198-28468348	-
chr13	28470378	28470568	13:28470378-28470568	-
chr13	28474518	28474668	13:28474518-28474668	-
chr13	28474838	28474988	13:28474838-28474988	-
chr13	28476258	28476408	13:28476258-28476408	ENSG00000102755,ENSG00000279393
chr13	28478218	28478368	13:28478218-28478368	-
chr13	28486218	28486368	13:28486218-28486368	-
chr13	28489698	28489848	13:28489698-28489848	ENSG00000279393
chr13	28490101	28490251	13:28490101-28490251	ENSG00000102755,ENSG00000279393
chr13	28492667	28492817	13:28492667-28492817	ENSG00000279393
chr13	28493858	28494008	13:28493858-28494008	ENSG00000279393
chr13	28494538	28494688	13:28494538-28494688	ENSG00000102755,ENSG00000279393
chr13	28495038	28495188	13:28495038-28495188	ENSG00000102755,ENSG00000279393
chr13	28495458	28495608	13:28495458-28495608	ENSG00000102755,ENSG00000279393
chr13	28496238	28496388	13:28496238-28496388	ENSG00000102755,ENSG00000279393
chr13	28499698	28499848	13:28499698-28499848	ENSG00000102755,ENSG00000279393
chr13	28505718	28505868	13:28505718-28505868	-
chr13	28530838	28531028	13:28530838-28531028	-
chr13	28531298	28531468	13:28531298-28531468	-
chr13	28531718	28531868	13:28531718-28531868	-
chr13	28532172	28532322	13:28532172-28532322	-
chr13	28532818	28532968	13:28532818-28532968	-
chr13	28540778	28540948	13:28540778-28540948	-
chr13	28542138	28542308	13:28542138-28542308	-
chr13	28551918	28552068	13:28551918-28552068	-
chr13	28558258	28558428	13:28558258-28558428	-
chr13	28568458	28568608	13:28568458-28568608	-
chr13	28573238	28573388	13:28573238-28573388	-
chr13	28574758	28574928	13:28574758-28574928	ENSG00000279393,ENSG00000235472,ENSG00000273964,ENSG00000277227,ENSG00000236339,ENSG00000236758,ENSG00000223460,ENSG00000122025
chr13	28579413	28579563	13:28579413-28579563	-
chr13	28582638	28582808	13:28582638-28582808	-
chr13	28583958	28584108	13:28583958-28584108	-
chr13	28584898	28585048	13:28584898-28585048	-
chr13	28585178	28585328	13:28585178-28585328	ENSG00000235472
chr13	28597798	28597968	13:28597798-28597968	ENSG00000235472
chr13	28606578	28606728	13:28606578-28606728	-
chr13	28610018	28610168	13:28610018-28610168	-
chr13	28611758	28611908	13:28611758-28611908	-
chr13	28620458	28620608	13:28620458-28620608	ENSG00000273964
chr13	28621592	28621742	13:28621592-28621742	ENSG00000273964
chr13	28623938	28624088	13:28623938-28624088	ENSG00000273964
chr13	28624278	28624428	13:28624278-28624428	ENSG00000273964
chr13	28636198	28636348	13:28636198-28636348	-
chr13	28636818	28636968	13:28636818-28636968	ENSG00000273964
chr13	28640938	28641088	13:28640938-28641088	-
chr13	28641698	28641848	13:28641698-28641848	-
chr13	28650411	28650561	13:28650411-28650561	ENSG00000132963
chr13	28654367	28654517	13:28654367-28654517	ENSG00000132963
chr13	28655678	28655828	13:28655678-28655828	ENSG00000132963
chr13	28658138	28658288	13:28658138-28658288	ENSG00000132963
chr13	28658958	28659108	13:28658958-28659108	ENSG00000273964,ENSG00000132963
chr13	28659738	28659908	13:28659738-28659908	ENSG00000132963
chr13	28660158	28660308	13:28660158-28660308	-
chr13	28660538	28660688	13:28660538-28660688	ENSG00000132963
chr13	28661338	28661488	13:28661338-28661488	-
chr13	28678978	28679128	13:28678978-28679128	-
chr13	28679738	28679888	13:28679738-28679888	-
chr13	28683278	28683428	13:28683278-28683428	-
chr13	28684438	28684588	13:28684438-28684588	-
chr13	28693778	28693928	13:28693778-28693928	ENSG00000202237
chr13	28705878	28706028	13:28705878-28706028	ENSG00000139508,ENSG00000202237
chr13	28708138	28708288	13:28708138-28708288	ENSG00000139508,ENSG00000202237
chr13	28716638	28716808	13:28716638-28716808	ENSG00000139508,ENSG00000202237,ENSG00000233588,ENSG00000277227,ENSG00000236339
chr13	28718318	28718488	13:28718318-28718488	ENSG00000139508,ENSG00000233588
chr13	28718938	28719088	13:28718938-28719088	ENSG00000139508,ENSG00000202237,ENSG00000233588,ENSG00000277227,ENSG00000236339
chr13	28719778	28719948	13:28719778-28719948	ENSG00000139508,ENSG00000233588
chr13	28741078	28741228	13:28741078-28741228	-
chr13	28744258	28744428	13:28744258-28744428	ENSG00000277227,ENSG00000236339
chr13	28745718	28745868	13:28745718-28745868	-
chr13	28750278	28750448	13:28750278-28750448	ENSG00000277227,ENSG00000236339
chr13	28750798	28750948	13:28750798-28750948	-
chr13	28751218	28751388	13:28751218-28751388	ENSG00000277227,ENSG00000236339
chr13	28753618	28753768	13:28753618-28753768	ENSG00000277227,ENSG00000236339
chr13	28755378	28755531	13:28755378-28755531	ENSG00000277227,ENSG00000236339
chr13	28793118	28793288	13:28793118-28793288	ENSG00000277227,ENSG00000236339
chr13	28796738	28796908	13:28796738-28796908	ENSG00000277227,ENSG00000236339
chr13	28798173	28798323	13:28798173-28798323	-
chr13	28805338	28805488	13:28805338-28805488	-
chr13	28819458	28819608	13:28819458-28819608	ENSG00000132938
chr13	28819828	28819988	13:28819828-28819988	ENSG00000132938
chr13	28838838	28838988	13:28838838-28838988	-
chr13	28949769	28949919	13:28949769-28949919	-
chr13	29081134	29081284	13:29081134-29081284	-
chr13	29111578	29111728	13:29111578-29111728	-
chr13	29138219	29138369	13:29138219-29138369	-
chr13	29140378	29140548	13:29140378-29140548	ENSG00000236758
chr13	29162740	29162890	13:29162740-29162890	-
chr13	29165325	29165475	13:29165325-29165475	-
chr13	29165978	29166128	13:29165978-29166128	-
chr13	29227731	29227881	13:29227731-29227881	ENSG00000236758
chr13	29260810	29260960	13:29260810-29260960	ENSG00000236758
chr13	29294854	29295004	13:29294854-29295004	ENSG00000223460
chr13	29324758	29324908	13:29324758-29324908	ENSG00000223460,ENSG00000270680
chr13	29363098	29363268	13:29363098-29363268	ENSG00000223460,ENSG00000270680
chr13	29369218	29369388	13:29369218-29369388	ENSG00000223460,ENSG00000270680
chr13	29402438	29402588	13:29402438-29402588	-
chr13	29411638	29411788	13:29411638-29411788	-
chr13	29429678	29429828	13:29429678-29429828	ENSG00000132938
chr13	29435258	29435408	13:29435258-29435408	ENSG00000132938
chr13	29435618	29435768	13:29435618-29435768	ENSG00000132938,ENSG00000223460,ENSG00000270680
chr13	29436498	29436668	13:29436498-29436668	-
chr13	29438798	29438968	13:29438798-29438968	-
chr13	29439718	29439868	13:29439718-29439868	-
chr13	29453758	29453908	13:29453758-29453908	-
chr13	29454918	29455068	13:29454918-29455068	-
chr13	29455238	29455388	13:29455238-29455388	-
chr13	29457438	29457588	13:29457438-29457588	ENSG00000236758,ENSG00000223460,ENSG00000270680,ENSG00000179141
chr13	29465838	29465988	13:29465838-29465988	-
chr13	29472478	29472628	13:29472478-29472628	ENSG00000179141
chr13	29475118	29475268	13:29475118-29475268	ENSG00000179141
chr13	29480258	29480408	13:29480258-29480408	ENSG00000179141
chr13	29496278	29496428	13:29496278-29496428	ENSG00000132938,ENSG00000179141
chr13	29496918	29497068	13:29496918-29497068	ENSG00000132938,ENSG00000179141
chr13	29497418	29497588	13:29497418-29497588	ENSG00000132938,ENSG00000179141
chr13	29508238	29508408	13:29508238-29508408	ENSG00000132938,ENSG00000179141
chr13	29512078	29512231	13:29512078-29512231	ENSG00000139514
chr13	29515978	29516128	13:29515978-29516128	ENSG00000139514
chr13	29520778	29520928	13:29520778-29520928	ENSG00000139514
chr13	29522178	29522328	13:29522178-29522328	ENSG00000179141,ENSG00000139514
chr13	29523718	29523868	13:29523718-29523868	ENSG00000139514
chr13	29524258	29524408	13:29524258-29524408	ENSG00000179141,ENSG00000139514
chr13	29543338	29543488	13:29543338-29543488	-
chr13	29546778	29546928	13:29546778-29546928	-
chr13	29547258	29547408	13:29547258-29547408	-
chr13	29548798	29548948	13:29548798-29548948	-
chr13	29562058	29562208	13:29562058-29562208	-
chr13	29569618	29569768	13:29569618-29569768	-
chr13	29573318	29573468	13:29573318-29573468	-
chr13	29583478	29583628	13:29583478-29583628	-
chr13	29589378	29589528	13:29589378-29589528	-
chr13	29591458	29591608	13:29591458-29591608	-
chr13	29594338	29594528	13:29594338-29594528	ENSG00000139514
chr13	29595078	29595228	13:29595078-29595228	ENSG00000139514
chr13	29595758	29595948	13:29595758-29595948	ENSG00000139514
chr13	29620158	29620308	13:29620158-29620308	-
chr13	29621522	29621672	13:29621522-29621672	-
chr13	29622010	29622160	13:29622010-29622160	-
chr13	29641180	29641330	13:29641180-29641330	-
chr13	29654898	29655048	13:29654898-29655048	-
chr13	29674678	29674828	13:29674678-29674828	-
chr13	29676578	29676728	13:29676578-29676728	-
chr13	29679438	29679588	13:29679438-29679588	-
chr13	29684658	29684808	13:29684658-29684808	-
chr13	29702998	29703228	13:29702998-29703228	-
chr13	29703918	29704068	13:29703918-29704068	-
chr13	29704838	29704988	13:29704838-29704988	-
chr13	29707978	29708148	13:29707978-29708148	-
chr13	29713978	29714128	13:29713978-29714128	-
chr13	29743258	29743408	13:29743258-29743408	-
chr13	29746316	29746466	13:29746316-29746466	-
chr13	29749898	29750048	13:29749898-29750048	-
chr13	29754146	29754296	13:29754146-29754296	-
chr13	29754558	29754708	13:29754558-29754708	-
chr13	29756618	29756788	13:29756618-29756788	-
chr13	29771298	29771448	13:29771298-29771448	-
chr13	29802038	29802188	13:29802038-29802188	-
chr13	29802695	29802908	13:29802695-29802908	-
chr13	29810278	29810428	13:29810278-29810428	-
chr13	29845538	29845688	13:29845538-29845688	ENSG00000122042
chr13	29847758	29847908	13:29847758-29847908	ENSG00000122042
chr13	29848618	29848768	13:29848618-29848768	-
chr13	29849058	29849208	13:29849058-29849208	-
chr13	29849258	29849408	13:29849258-29849408	-
chr13	29849878	29850028	13:29849878-29850028	ENSG00000122042
chr13	29850618	29850788	13:29850618-29850788	ENSG00000122043,ENSG00000224329,ENSG00000236258,ENSG00000278172,ENSG00000122042
chr13	29852739	29852889	13:29852739-29852889	ENSG00000122042
chr13	29852900	29853050	13:29852900-29853050	-
chr13	29860078	29860228	13:29860078-29860228	ENSG00000236258,ENSG00000278172
chr13	29861958	29862108	13:29861958-29862108	ENSG00000236258,ENSG00000278172
chr13	29877838	29877988	13:29877838-29877988	-
chr13	29878258	29878408	13:29878258-29878408	ENSG00000224329,ENSG00000236258,ENSG00000278172
chr13	29884058	29884208	13:29884058-29884208	ENSG00000224329
chr13	29884758	29884949	13:29884758-29884949	ENSG00000224329
chr13	29885198	29885348	13:29885198-29885348	ENSG00000224329
chr13	29888458	29888608	13:29888458-29888608	ENSG00000224329
chr13	29901818	29901968	13:29901818-29901968	-
chr13	29902378	29902548	13:29902378-29902548	ENSG00000122043,ENSG00000224329,ENSG00000236258,ENSG00000278172
chr13	29903098	29903248	13:29903098-29903248	-
chr13	29905958	29906108	13:29905958-29906108	-
chr13	29908538	29908688	13:29908538-29908688	-
chr13	29910398	29910548	13:29910398-29910548	-
chr13	29917738	29917888	13:29917738-29917888	-
chr13	29918958	29919113	13:29918958-29919113	ENSG00000122043
chr13	29920119	29920269	13:29920119-29920269	-
chr13	29922298	29922448	13:29922298-29922448	-
chr13	29922558	29922708	13:29922558-29922708	-
chr13	29923018	29923168	13:29923018-29923168	ENSG00000122043,ENSG00000224405
chr13	29923355	29923505	13:29923355-29923505	-
chr13	29924138	29924328	13:29924138-29924328	ENSG00000122043,ENSG00000224405
chr13	29924678	29924828	13:29924678-29924828	-
chr13	29924978	29925278	13:29924978-29925278	-
chr13	29925558	29925708	13:29925558-29925708	ENSG00000122043,ENSG00000224405
chr13	29953680	29953830	13:29953680-29953830	-
chr13	29969438	29969588	13:29969438-29969588	ENSG00000122043
chr13	29978358	29978508	13:29978358-29978508	-
chr13	29991458	29991608	13:29991458-29991608	-
chr13	29994218	29994368	13:29994218-29994368	-
chr13	30002698	30002848	13:30002698-30002848	-
chr13	30026229	30026408	13:30026229-30026408	ENSG00000266505
chr13	30027838	30027988	13:30027838-30027988	ENSG00000266505
chr13	30033718	30033888	13:30033718-30033888	ENSG00000266505
chr13	30034498	30034648	13:30034498-30034648	ENSG00000266505
chr13	30037898	30038048	13:30037898-30038048	ENSG00000266505
chr13	30038998	30039148	13:30038998-30039148	ENSG00000266505
chr13	30046298	30046448	13:30046298-30046448	-
chr13	30052218	30052368	13:30052218-30052368	-
chr13	30113078	30113228	13:30113078-30113228	ENSG00000224511
chr13	30115078	30115228	13:30115078-30115228	-
chr13	30116158	30116308	13:30116158-30116308	-
chr13	30119658	30119808	13:30119658-30119808	-
chr13	30125778	30125948	13:30125778-30125948	ENSG00000252928,ENSG00000232643,ENSG00000232117
chr13	30132678	30132828	13:30132678-30132828	ENSG00000252928,ENSG00000232643,ENSG00000232117
chr13	30138058	30138208	13:30138058-30138208	-
chr13	30142498	30142668	13:30142498-30142668	ENSG00000232643,ENSG00000232117
chr13	30142818	30142968	13:30142818-30142968	ENSG00000232643,ENSG00000232117
chr13	30143798	30143949	13:30143798-30143949	ENSG00000232643
chr13	30144138	30144288	13:30144138-30144288	-
chr13	30154278	30154428	13:30154278-30154428	ENSG00000232643,ENSG00000232117
chr13	30158898	30159048	13:30158898-30159048	ENSG00000232643,ENSG00000232117
chr13	30159658	30159808	13:30159658-30159808	ENSG00000232643,ENSG00000232117
chr13	30165958	30166108	13:30165958-30166108	-
chr13	30173218	30173518	13:30173218-30173518	-
chr13	30191609	30191759	13:30191609-30191759	ENSG00000279499
chr13	30195018	30195168	13:30195018-30195168	ENSG00000279499
chr13	30196198	30196348	13:30196198-30196348	ENSG00000279499
chr13	30224858	30225008	13:30224858-30225008	-
chr13	30225556	30225706	13:30225556-30225706	-
chr13	30234878	30235028	13:30234878-30235028	-
chr13	30235378	30235528	13:30235378-30235528	-
chr13	30241598	30241748	13:30241598-30241748	-
chr13	30255818	30255968	13:30255818-30255968	-
chr13	30256838	30256988	13:30256838-30256988	ENSG00000252928
chr13	30299858	30300008	13:30299858-30300008	ENSG00000215049,ENSG00000252928
chr13	30301554	30301708	13:30301554-30301708	ENSG00000215049,ENSG00000102781
chr13	30307058	30307208	13:30307058-30307208	ENSG00000215049,ENSG00000236463,ENSG00000252928,ENSG00000102781
chr13	30307438	30307588	13:30307438-30307588	ENSG00000215049,ENSG00000236463,ENSG00000102781
chr13	30308718	30308868	13:30308718-30308868	ENSG00000215049,ENSG00000236463,ENSG00000252928,ENSG00000102781
chr13	30312978	30313128	13:30312978-30313128	ENSG00000236463,ENSG00000102781
chr13	30335178	30335328	13:30335178-30335328	ENSG00000238121,ENSG00000279149
chr13	30339858	30340008	13:30339858-30340008	ENSG00000279149
chr13	30340598	30340768	13:30340598-30340768	ENSG00000238121,ENSG00000279149
chr13	30342278	30342428	13:30342278-30342428	ENSG00000236463,ENSG00000238121,ENSG00000279149,ENSG00000252928
chr13	30364238	30364388	13:30364238-30364388	ENSG00000238121
chr13	30364978	30365128	13:30364978-30365128	ENSG00000238121
chr13	30371958	30372108	13:30371958-30372108	ENSG00000238121
chr13	30388838	30388988	13:30388838-30388988	-
chr13	30389598	30389748	13:30389598-30389748	-
chr13	30394698	30394848	13:30394698-30394848	-
chr13	30395598	30395768	13:30395598-30395768	ENSG00000238121,ENSG00000285773,ENSG00000225039,ENSG00000236444,ENSG00000252928
chr13	30396578	30396728	13:30396578-30396728	ENSG00000285773
chr13	30398578	30398728	13:30398578-30398728	ENSG00000285773
chr13	30408398	30408548	13:30408398-30408548	ENSG00000238121,ENSG00000285773,ENSG00000225039,ENSG00000236444
chr13	30408838	30408988	13:30408838-30408988	ENSG00000285773
chr13	30410018	30410168	13:30410018-30410168	ENSG00000225039,ENSG00000236444
chr13	30421658	30421848	13:30421658-30421848	ENSG00000225039,ENSG00000236444
chr13	30422138	30422288	13:30422138-30422288	ENSG00000225039,ENSG00000236444
chr13	30422638	30422788	13:30422638-30422788	ENSG00000225039,ENSG00000236444
chr13	30428798	30428948	13:30428798-30428948	ENSG00000225039,ENSG00000236444
chr13	30430338	30430488	13:30430338-30430488	ENSG00000225039,ENSG00000236444
chr13	30445818	30445988	13:30445818-30445988	ENSG00000225039,ENSG00000236444
chr13	30453938	30454088	13:30453938-30454088	-
chr13	30456419	30456569	13:30456419-30456569	-
chr13	30461770	30461928	13:30461770-30461928	ENSG00000189403
chr13	30464238	30464408	13:30464238-30464408	ENSG00000189403,ENSG00000285840
chr13	30464718	30464908	13:30464718-30464908	ENSG00000189403,ENSG00000285840
chr13	30464998	30465148	13:30464998-30465148	ENSG00000189403,ENSG00000285840
chr13	30465938	30466088	13:30465938-30466088	ENSG00000225039,ENSG00000189403,ENSG00000285840,ENSG00000213411,ENSG00000232489,ENSG00000224117,ENSG00000252928
chr13	30489598	30489748	13:30489598-30489748	-
chr13	30504198	30504348	13:30504198-30504348	-
chr13	30520698	30520848	13:30520698-30520848	ENSG00000213411,ENSG00000232489
chr13	30526898	30527048	13:30526898-30527048	-
chr13	30529538	30529688	13:30529538-30529688	-
chr13	30545458	30545608	13:30545458-30545608	ENSG00000213411,ENSG00000232489,ENSG00000224117
chr13	30551318	30551468	13:30551318-30551468	ENSG00000213411,ENSG00000232489,ENSG00000224117
chr13	30570038	30570188	13:30570038-30570188	ENSG00000213411,ENSG00000232489,ENSG00000224117
chr13	30572178	30572328	13:30572178-30572328	-
chr13	30572838	30573001	13:30572838-30573001	-
chr13	30573098	30573248	13:30573098-30573248	-
chr13	30576638	30576788	13:30576638-30576788	-
chr13	30577418	30577568	13:30577418-30577568	-
chr13	30581678	30581828	13:30581678-30581828	-
chr13	30584448	30584598	13:30584448-30584598	-
chr13	30585858	30586008	13:30585858-30586008	-
chr13	30600593	30600743	13:30600593-30600743	-
chr13	30608498	30608648	13:30608498-30608648	-
chr13	30616158	30616308	13:30616158-30616308	ENSG00000132952
chr13	30616978	30617128	13:30616978-30617128	ENSG00000189403,ENSG00000132952
chr13	30617678	30617828	13:30617678-30617828	ENSG00000189403,ENSG00000285840,ENSG00000132952,ENSG00000252928
chr13	30619868	30620018	13:30619868-30620018	-
chr13	30622918	30623068	13:30622918-30623068	-
chr13	30623541	30623708	13:30623541-30623708	ENSG00000132952
chr13	30639778	30639948	13:30639778-30639948	-
chr13	30673938	30674388	13:30673938-30674388	ENSG00000275788
chr13	30676778	30676928	13:30676778-30676928	ENSG00000275788
chr13	30679856	30680008	13:30679856-30680008	ENSG00000275788
chr13	30682038	30682208	13:30682038-30682208	ENSG00000275788
chr13	30690658	30690808	13:30690658-30690808	ENSG00000275788
chr13	30696338	30696488	13:30696338-30696488	-
chr13	30696638	30696788	13:30696638-30696788	-
chr13	30698118	30698268	13:30698118-30698268	-
chr13	30707978	30708128	13:30707978-30708128	-
chr13	30708638	30708788	13:30708638-30708788	ENSG00000132965
chr13	30711478	30711628	13:30711478-30711628	ENSG00000132965
chr13	30713258	30713408	13:30713258-30713408	ENSG00000132965
chr13	30715998	30716148	13:30715998-30716148	ENSG00000132965
chr13	30719258	30719408	13:30719258-30719408	ENSG00000132965
chr13	30734558	30734708	13:30734558-30734708	ENSG00000132965
chr13	30740298	30740448	13:30740298-30740448	ENSG00000132965
chr13	30740458	30740608	13:30740458-30740608	ENSG00000132965
chr13	30743678	30743828	13:30743678-30743828	ENSG00000275788,ENSG00000132965
chr13	30752318	30752468	13:30752318-30752468	-
chr13	30756878	30757028	13:30756878-30757028	-
chr13	30759838	30759988	13:30759838-30759988	-
chr13	30761978	30762128	13:30761978-30762128	-
chr13	30762738	30762888	13:30762738-30762888	-
chr13	30763918	30764068	13:30763918-30764068	-
chr13	30792678	30792848	13:30792678-30792848	ENSG00000237879
chr13	30796358	30796508	13:30796358-30796508	ENSG00000237879
chr13	30797218	30797368	13:30797218-30797368	ENSG00000237879
chr13	30802998	30803148	13:30802998-30803148	ENSG00000237879
chr13	30805758	30805908	13:30805758-30805908	ENSG00000237879
chr13	30806918	30807068	13:30806918-30807068	ENSG00000237879
chr13	30816858	30817008	13:30816858-30817008	-
chr13	30818418	30818688	13:30818418-30818688	-
chr13	30829218	30829388	13:30829218-30829388	-
chr13	30833018	30833168	13:30833018-30833168	-
chr13	30834172	30834322	13:30834172-30834322	-
chr13	30835618	30835768	13:30835618-30835768	-
chr13	30846438	30846628	13:30846438-30846628	-
chr13	30848038	30848188	13:30848038-30848188	ENSG00000175664,ENSG00000224743
chr13	30864678	30864828	13:30864678-30864828	-
chr13	30864998	30865148	13:30864998-30865148	-
chr13	30865418	30865568	13:30865418-30865568	-
chr13	30865778	30865928	13:30865778-30865928	-
chr13	30869618	30869785	13:30869618-30869785	-
chr13	30870118	30870268	13:30870118-30870268	ENSG00000175664,ENSG00000224743,ENSG00000236094
chr13	30870518	30870688	13:30870518-30870688	ENSG00000175664,ENSG00000224743,ENSG00000236094
chr13	30871758	30871908	13:30871758-30871908	-
chr13	30872758	30872908	13:30872758-30872908	-
chr13	30873198	30873348	13:30873198-30873348	ENSG00000236094
chr13	30873658	30873808	13:30873658-30873808	-
chr13	30877418	30877588	13:30877418-30877588	ENSG00000236094
chr13	30880878	30881048	13:30880878-30881048	ENSG00000236094
chr13	30881258	30881408	13:30881258-30881408	ENSG00000236094
chr13	30893098	30893248	13:30893098-30893248	ENSG00000236094
chr13	30895878	30896048	13:30895878-30896048	ENSG00000175664,ENSG00000102802,ENSG00000224743,ENSG00000236094
chr13	30898898	30899088	13:30898898-30899088	ENSG00000175664,ENSG00000102802,ENSG00000224743,ENSG00000236094
chr13	30904158	30904328	13:30904158-30904328	ENSG00000102802
chr13	30906018	30906188	13:30906018-30906188	ENSG00000175664,ENSG00000102802,ENSG00000224743
chr13	30906498	30906648	13:30906498-30906648	ENSG00000102802
chr13	30906838	30906988	13:30906838-30906988	ENSG00000102802
chr13	30907238	30907388	13:30907238-30907388	ENSG00000102802
chr13	30907598	30907748	13:30907598-30907748	ENSG00000102802
chr13	30907918	30908068	13:30907918-30908068	ENSG00000102802
chr13	30908498	30908688	13:30908498-30908688	ENSG00000175664,ENSG00000102802,ENSG00000224743
chr13	30927276	30927428	13:30927276-30927428	ENSG00000175664,ENSG00000224743
chr13	30932598	30932748	13:30932598-30932748	ENSG00000175664,ENSG00000224743
chr13	30944018	30944168	13:30944018-30944168	-
chr13	30963918	30964088	13:30963918-30964088	ENSG00000175664
chr13	30969078	30969248	13:30969078-30969248	ENSG00000175664
chr13	30971698	30971868	13:30971698-30971868	ENSG00000238185
chr13	30972978	30973128	13:30972978-30973128	ENSG00000238185
chr13	30977858	30978008	13:30977858-30978008	ENSG00000230403,ENSG00000238185,ENSG00000175664,ENSG00000224743
chr13	30979458	30979608	13:30979458-30979608	ENSG00000238185
chr13	30985978	30986128	13:30985978-30986128	ENSG00000230403
chr13	30997858	30998008	13:30997858-30998008	ENSG00000230403
chr13	30998538	30998688	13:30998538-30998688	ENSG00000230403
chr13	31001018	31001168	13:31001018-31001168	ENSG00000230403
chr13	31001878	31002028	13:31001878-31002028	ENSG00000230403
chr13	31008818	31008968	13:31008818-31008968	-
chr13	31012758	31012908	13:31012758-31012908	-
chr13	31023258	31023408	13:31023258-31023408	-
chr13	31029258	31029408	13:31029258-31029408	-
chr13	31035658	31035808	13:31035658-31035808	-
chr13	31039378	31039528	13:31039378-31039528	-
chr13	31043918	31044068	13:31043918-31044068	-
chr13	31044498	31044648	13:31044498-31044648	-
chr13	31045878	31046048	13:31045878-31046048	ENSG00000231894,ENSG00000286286
chr13	31046909	31047068	13:31046909-31047068	ENSG00000286286
chr13	31048658	31048808	13:31048658-31048808	ENSG00000286286
chr13	31050574	31050724	13:31050574-31050724	ENSG00000286286
chr13	31053191	31053341	13:31053191-31053341	ENSG00000286286
chr13	31056778	31056928	13:31056778-31056928	ENSG00000231894,ENSG00000286286
chr13	31067918	31068068	13:31067918-31068068	ENSG00000231894
chr13	31072178	31072328	13:31072178-31072328	ENSG00000231894
chr13	31074038	31074188	13:31074038-31074188	ENSG00000231894
chr13	31074578	31074728	13:31074578-31074728	-
chr13	31091038	31091188	13:31091038-31091188	-
chr13	31105138	31105288	13:31105138-31105288	-
chr13	31111238	31111408	13:31111238-31111408	-
chr13	31120498	31120648	13:31120498-31120648	-
chr13	31121578	31121748	13:31121578-31121748	-
chr13	31138738	31138888	13:31138738-31138888	ENSG00000120694
chr13	31160878	31161048	13:31160878-31161048	ENSG00000120694
chr13	31161978	31162148	13:31161978-31162148	ENSG00000187676,ENSG00000120694
chr13	31162338	31162488	13:31162338-31162488	ENSG00000187676,ENSG00000120694
chr13	31172118	31172288	13:31172118-31172288	ENSG00000187676,ENSG00000120694
chr13	31172618	31172788	13:31172618-31172788	ENSG00000187676,ENSG00000120694
chr13	31174156	31174308	13:31174156-31174308	-
chr13	31198658	31198808	13:31198658-31198808	ENSG00000187676
chr13	31199858	31200008	13:31199858-31200008	ENSG00000187676
chr13	31200318	31200468	13:31200318-31200468	ENSG00000187676
chr13	31200718	31200868	13:31200718-31200868	-
chr13	31201138	31201288	13:31201138-31201288	-
chr13	31201510	31201668	13:31201510-31201668	ENSG00000187676
chr13	31204762	31204928	13:31204762-31204928	ENSG00000187676
chr13	31207747	31207908	13:31207747-31207908	-
chr13	31208258	31208408	13:31208258-31208408	-
chr13	31209318	31209468	13:31209318-31209468	ENSG00000187676
chr13	31209678	31209828	13:31209678-31209828	-
chr13	31223758	31223908	13:31223758-31223908	-
chr13	31227198	31227348	13:31227198-31227348	-
chr13	31234818	31234968	13:31234818-31234968	-
chr13	31236318	31236508	13:31236318-31236508	-
chr13	31241038	31241188	13:31241038-31241188	-
chr13	31242438	31242588	13:31242438-31242588	-
chr13	31243038	31243188	13:31243038-31243188	-
chr13	31264258	31264408	13:31264258-31264408	ENSG00000187676
chr13	31274458	31274608	13:31274458-31274608	-
chr13	31276538	31276688	13:31276538-31276688	-
chr13	31278998	31279148	13:31278998-31279148	-
chr13	31282838	31283013	13:31282838-31283013	-
chr13	31283198	31283348	13:31283198-31283348	-
chr13	31322158	31322328	13:31322158-31322328	ENSG00000229427
chr13	31328938	31329128	13:31328938-31329128	-
chr13	31361781	31361968	13:31361781-31361968	-
chr13	31369358	31369508	13:31369358-31369508	-
chr13	31409832	31409988	13:31409832-31409988	-
chr13	31424218	31424388	13:31424218-31424388	ENSG00000278305
chr13	31431778	31431948	13:31431778-31431948	-
chr13	31436569	31436719	13:31436569-31436719	-
chr13	31444287	31444437	13:31444287-31444437	-
chr13	31471558	31471708	13:31471558-31471708	-
chr13	31472454	31472604	13:31472454-31472604	-
chr13	31476398	31476548	13:31476398-31476548	ENSG00000277319
chr13	31476898	31477068	13:31476898-31477068	ENSG00000277319
chr13	31478018	31478168	13:31478018-31478168	ENSG00000277319
chr13	31482298	31482448	13:31482298-31482448	ENSG00000277319
chr13	31485298	31485468	13:31485298-31485468	ENSG00000277319
chr13	31485658	31485808	13:31485658-31485808	ENSG00000277319
chr13	31485878	31486048	13:31485878-31486048	ENSG00000277319
chr13	31506258	31506408	13:31506258-31506408	-
chr13	31509258	31509408	13:31509258-31509408	-
chr13	31536821	31536971	13:31536821-31536971	-
chr13	31538178	31538348	13:31538178-31538348	-
chr13	31538758	31538908	13:31538758-31538908	-
chr13	31540434	31540584	13:31540434-31540584	-
chr13	31545734	31545888	13:31545734-31545888	-
chr13	31556458	31556608	13:31556458-31556608	-
chr13	31587838	31587988	13:31587838-31587988	-
chr13	31595638	31595788	13:31595638-31595788	-
chr13	31625138	31625289	13:31625138-31625289	-
chr13	31627198	31627348	13:31627198-31627348	-
chr13	31627538	31627688	13:31627538-31627688	-
chr13	31629178	31629328	13:31629178-31629328	-
chr13	31629598	31629748	13:31629598-31629748	-
chr13	31630758	31630908	13:31630758-31630908	-
chr13	31631198	31631348	13:31631198-31631348	-
chr13	31638738	31638888	13:31638738-31638888	-
chr13	31639598	31639748	13:31639598-31639748	-
chr13	31639878	31640079	13:31639878-31640079	-
chr13	31655958	31656108	13:31655958-31656108	-
chr13	31670998	31671148	13:31670998-31671148	-
chr13	31674156	31674328	13:31674156-31674328	-
chr13	31675718	31675930	13:31675718-31675930	-
chr13	31687138	31687288	13:31687138-31687288	-
chr13	31699738	31699908	13:31699738-31699908	-
chr13	31722818	31722968	13:31722818-31722968	-
chr13	31733138	31733288	13:31733138-31733288	ENSG00000133105
chr13	31742218	31742368	13:31742218-31742368	ENSG00000133105
chr13	31750118	31750268	13:31750118-31750268	ENSG00000133105
chr13	31756458	31756608	13:31756458-31756608	-
chr13	31765558	31765708	13:31765558-31765708	-
chr13	31767278	31767448	13:31767278-31767448	-
chr13	31773658	31773808	13:31773658-31773808	-
chr13	31775778	31775948	13:31775778-31775948	-
chr13	31786138	31786288	13:31786138-31786288	-
chr13	31793358	31793508	13:31793358-31793508	-
chr13	31794598	31794748	13:31794598-31794748	-
chr13	31797274	31797428	13:31797274-31797428	-
chr13	31807338	31807488	13:31807338-31807488	-
chr13	31825258	31825408	13:31825258-31825408	-
chr13	31836058	31836208	13:31836058-31836208	ENSG00000287904
chr13	31846578	31846748	13:31846578-31846748	ENSG00000287904,ENSG00000073910
chr13	31875258	31875408	13:31875258-31875408	-
chr13	31882218	31882368	13:31882218-31882368	-
chr13	31887418	31887608	13:31887418-31887608	-
chr13	31891138	31891288	13:31891138-31891288	-
chr13	31891538	31891688	13:31891538-31891688	-
chr13	31896578	31896728	13:31896578-31896728	-
chr13	31909086	31909236	13:31909086-31909236	-
chr13	31910018	31910168	13:31910018-31910168	-
chr13	31913572	31913722	13:31913572-31913722	-
chr13	31920435	31920585	13:31920435-31920585	-
chr13	31931036	31931186	13:31931036-31931186	-
chr13	31945278	31945448	13:31945278-31945448	ENSG00000073910,ENSG00000229715
chr13	31945598	31945748	13:31945598-31945748	ENSG00000073910,ENSG00000229715
chr13	31946518	31946668	13:31946518-31946668	ENSG00000073910,ENSG00000229715
chr13	31965798	31965948	13:31965798-31965948	ENSG00000229715,ENSG00000279314
chr13	31968558	31968708	13:31968558-31968708	ENSG00000279314
chr13	31970678	31970848	13:31970678-31970848	ENSG00000279314,ENSG00000278732
chr13	31978066	31978216	13:31978066-31978216	ENSG00000278732
chr13	31982658	31982808	13:31982658-31982808	ENSG00000073910,ENSG00000229715,ENSG00000279314,ENSG00000278732
chr13	32001378	32001528	13:32001378-32001528	-
chr13	32010232	32010382	13:32010232-32010382	-
chr13	32019738	32019888	13:32019738-32019888	ENSG00000237637
chr13	32023878	32024028	13:32023878-32024028	ENSG00000237637
chr13	32031078	32031254	13:32031078-32031254	ENSG00000073910,ENSG00000237637
chr13	32031518	32031668	13:32031518-32031668	ENSG00000073910,ENSG00000237637
chr13	32046538	32046688	13:32046538-32046688	ENSG00000237637
chr13	32086480	32086668	13:32086480-32086668	-
chr13	32087095	32087245	13:32087095-32087245	-
chr13	32089338	32089488	13:32089338-32089488	-
chr13	32116318	32116468	13:32116318-32116468	-
chr13	32125286	32125528	13:32125286-32125528	-
chr13	32134222	32134372	13:32134222-32134372	-
chr13	32135146	32135296	13:32135146-32135296	-
chr13	32142998	32143151	13:32142998-32143151	-
chr13	32150354	32150504	13:32150354-32150504	-
chr13	32150918	32151068	13:32150918-32151068	-
chr13	32153158	32153328	13:32153158-32153328	-
chr13	32159189	32159339	13:32159189-32159339	-
chr13	32164798	32164948	13:32164798-32164948	-
chr13	32175457	32175608	13:32175457-32175608	-
chr13	32195818	32195988	13:32195818-32195988	-
chr13	32196498	32196648	13:32196498-32196648	-
chr13	32197358	32197508	13:32197358-32197508	-
chr13	32200898	32201048	13:32200898-32201048	-
chr13	32205718	32205888	13:32205718-32205888	-
chr13	32206478	32206628	13:32206478-32206628	-
chr13	32209758	32209908	13:32209758-32209908	-
chr13	32211978	32212128	13:32211978-32212128	-
chr13	32212558	32212708	13:32212558-32212708	-
chr13	32225518	32225668	13:32225518-32225668	-
chr13	32225678	32225828	13:32225678-32225828	-
chr13	32228438	32228588	13:32228438-32228588	-
chr13	32229578	32229728	13:32229578-32229728	-
chr13	32235058	32235208	13:32235058-32235208	-
chr13	32246518	32246688	13:32246518-32246688	ENSG00000073910
chr13	32254538	32254688	13:32254538-32254688	-
chr13	32255878	32256048	13:32255878-32256048	ENSG00000073910
chr13	32261658	32261808	13:32261658-32261808	ENSG00000073910
chr13	32264518	32264688	13:32264518-32264688	ENSG00000073910
chr13	32265818	32265968	13:32265818-32265968	-
chr13	32272138	32272288	13:32272138-32272288	-
chr13	32278591	32278741	13:32278591-32278741	-
chr13	32285098	32285248	13:32285098-32285248	ENSG00000073910
chr13	32285398	32285548	13:32285398-32285548	ENSG00000073910
chr13	32309548	32309848	13:32309548-32309848	-
chr13	32310218	32310368	13:32310218-32310368	ENSG00000189167,ENSG00000139618
chr13	32314978	32315148	13:32314978-32315148	ENSG00000189167,ENSG00000139618
chr13	32315358	32315528	13:32315358-32315528	ENSG00000189167,ENSG00000139618,ENSG00000139597
chr13	32315858	32316028	13:32315858-32316028	ENSG00000189167,ENSG00000139618
chr13	32324038	32324188	13:32324038-32324188	ENSG00000189167,ENSG00000139618
chr13	32330538	32330688	13:32330538-32330688	ENSG00000189167,ENSG00000139618
chr13	32334798	32334948	13:32334798-32334948	-
chr13	32370922	32371072	13:32370922-32371072	-
chr13	32378118	32378346	13:32378118-32378346	ENSG00000215515
chr13	32381698	32381868	13:32381698-32381868	ENSG00000139618,ENSG00000215515
chr13	32391299	32391449	13:32391299-32391449	-
chr13	32409618	32409768	13:32409618-32409768	ENSG00000215515,ENSG00000139597,ENSG00000212293,ENSG00000270008
chr13	32410258	32410408	13:32410258-32410408	ENSG00000139597,ENSG00000212293
chr13	32415137	32415287	13:32415137-32415287	ENSG00000139597,ENSG00000212293
chr13	32428098	32428248	13:32428098-32428248	ENSG00000139597,ENSG00000212293,ENSG00000270008
chr13	32443218	32443368	13:32443218-32443368	ENSG00000270008
chr13	32453278	32453428	13:32453278-32453428	ENSG00000270008,ENSG00000281026
chr13	32454078	32454228	13:32454078-32454228	ENSG00000270008
chr13	32468869	32469028	13:32468869-32469028	ENSG00000229800
chr13	32471598	32471768	13:32471598-32471768	ENSG00000270008,ENSG00000229800,ENSG00000281026
chr13	32472218	32472368	13:32472218-32472368	ENSG00000229800
chr13	32496458	32496608	13:32496458-32496608	ENSG00000281026
chr13	32496682	32496832	13:32496682-32496832	ENSG00000281026
chr13	32528498	32528648	13:32528498-32528648	-
chr13	32530918	32531068	13:32530918-32531068	ENSG00000244754,ENSG00000281026
chr13	32537798	32537948	13:32537798-32537948	-
chr13	32538338	32538508	13:32538338-32538508	ENSG00000244754
chr13	32538818	32538968	13:32538818-32538968	ENSG00000139597,ENSG00000270008,ENSG00000244754,ENSG00000281026
chr13	32548938	32549108	13:32548938-32549108	ENSG00000244754,ENSG00000281026
chr13	32581298	32581448	13:32581298-32581448	ENSG00000215515,ENSG00000083642
chr13	32586318	32586488	13:32586318-32586488	ENSG00000083642
chr13	32587058	32587208	13:32587058-32587208	-
chr13	32587298	32587468	13:32587298-32587468	ENSG00000083642
chr13	32587498	32587668	13:32587498-32587668	ENSG00000083642
chr13	32587838	32587988	13:32587838-32587988	ENSG00000083642
chr13	32594458	32594608	13:32594458-32594608	ENSG00000083642
chr13	32609577	32609727	13:32609577-32609727	-
chr13	32624598	32624748	13:32624598-32624748	-
chr13	32634018	32634168	13:32634018-32634168	-
chr13	32638826	32638976	13:32638826-32638976	-
chr13	32639638	32639788	13:32639638-32639788	ENSG00000083642
chr13	32650838	32651008	13:32650838-32651008	-
chr13	32655138	32655288	13:32655138-32655288	-
chr13	32656838	32657008	13:32656838-32657008	-
chr13	32659858	32660008	13:32659858-32660008	-
chr13	32669158	32669308	13:32669158-32669308	-
chr13	32676358	32676508	13:32676358-32676508	-
chr13	32695738	32695888	13:32695738-32695888	-
chr13	32720158	32720328	13:32720158-32720328	ENSG00000207325
chr13	32726498	32726648	13:32726498-32726648	ENSG00000207325
chr13	32730797	32730947	13:32730797-32730947	-
chr13	32731738	32731888	13:32731738-32731888	ENSG00000207325
chr13	32734618	32734768	13:32734618-32734768	ENSG00000207325
chr13	32737257	32737407	13:32737257-32737407	ENSG00000207325
chr13	32746586	32746736	13:32746586-32746736	ENSG00000207325
chr13	32783177	32783371	13:32783177-32783371	ENSG00000207325,ENSG00000277151
chr13	32790857	32791007	13:32790857-32791007	ENSG00000277151
chr13	32794815	32794965	13:32794815-32794965	ENSG00000277151
chr13	32802177	32802327	13:32802177-32802327	-
chr13	32804817	32804967	13:32804817-32804967	-
chr13	32824797	32824947	13:32824797-32824947	ENSG00000207325,ENSG00000277151
chr13	32829877	32830027	13:32829877-32830027	-
chr13	32839097	32839247	13:32839097-32839247	-
chr13	32852693	32852847	13:32852693-32852847	-
chr13	32881257	32881407	13:32881257-32881407	-
chr13	32883637	32883787	13:32883637-32883787	-
chr13	32890106	32890256	13:32890106-32890256	-
chr13	32894777	32894947	13:32894777-32894947	ENSG00000227604
chr13	32902097	32902247	13:32902097-32902247	-
chr13	32903017	32903167	13:32903017-32903167	ENSG00000226968
chr13	32904417	32904567	13:32904417-32904567	-
chr13	32905212	32905362	13:32905212-32905362	ENSG00000226968
chr13	32905897	32906047	13:32905897-32906047	ENSG00000226968
chr13	32908877	32909027	13:32908877-32909027	ENSG00000226968
chr13	32911637	32911798	13:32911637-32911798	ENSG00000226968
chr13	32917657	32917807	13:32917657-32917807	ENSG00000226968
chr13	32932477	32932627	13:32932477-32932627	ENSG00000227604
chr13	32939011	32939187	13:32939011-32939187	ENSG00000227604
chr13	32940717	32940867	13:32940717-32940867	ENSG00000227604
chr13	32941477	32941627	13:32941477-32941627	ENSG00000227604
chr13	32969517	32969687	13:32969517-32969687	ENSG00000227604
chr13	32969737	32969907	13:32969737-32969907	ENSG00000227604
chr13	33004550	33004707	13:33004550-33004707	-
chr13	33015297	33015447	13:33015297-33015447	ENSG00000133116
chr13	33017677	33017827	13:33017677-33017827	ENSG00000133116
chr13	33052578	33052728	13:33052578-33052728	-
chr13	33057618	33057768	13:33057618-33057768	-
chr13	33068158	33068308	13:33068158-33068308	-
chr13	33072358	33072508	13:33072358-33072508	-
chr13	33081118	33081268	13:33081118-33081268	-
chr13	33081378	33081528	13:33081378-33081528	-
chr13	33087238	33087388	13:33087238-33087388	-
chr13	33087938	33088088	13:33087938-33088088	-
chr13	33091058	33091208	13:33091058-33091208	-
chr13	33092714	33092868	13:33092714-33092868	-
chr13	33108778	33108928	13:33108778-33108928	-
chr13	33109928	33110078	13:33109928-33110078	-
chr13	33111258	33111408	13:33111258-33111408	-
chr13	33111778	33111928	13:33111778-33111928	-
chr13	33123158	33123308	13:33123158-33123308	-
chr13	33123658	33123808	13:33123658-33123808	-
chr13	33125838	33125988	13:33125838-33125988	-
chr13	33126338	33126508	13:33126338-33126508	-
chr13	33127018	33127168	13:33127018-33127168	-
chr13	33127338	33127488	13:33127338-33127488	-
chr13	33132758	33132908	13:33132758-33132908	-
chr13	33134338	33134488	13:33134338-33134488	-
chr13	33150238	33150401	13:33150238-33150401	ENSG00000230300
chr13	33153518	33153748	13:33153518-33153748	ENSG00000230300
chr13	33153778	33153928	13:33153778-33153928	-
chr13	33159058	33159208	13:33159058-33159208	ENSG00000230300
chr13	33164458	33164608	13:33164458-33164608	ENSG00000230300
chr13	33169315	33169488	13:33169315-33169488	ENSG00000230300
chr13	33169707	33169857	13:33169707-33169857	ENSG00000230300
chr13	33172518	33172668	13:33172518-33172668	ENSG00000230300
chr13	33175078	33175228	13:33175078-33175228	-
chr13	33186038	33186188	13:33186038-33186188	-
chr13	33186938	33187088	13:33186938-33187088	ENSG00000133121,ENSG00000236581
chr13	33188438	33188588	13:33188438-33188588	-
chr13	33193618	33193768	13:33193618-33193768	-
chr13	33194858	33195028	13:33194858-33195028	ENSG00000133121
chr13	33195458	33195608	13:33195458-33195608	-
chr13	33204238	33204388	13:33204238-33204388	-
chr13	33204738	33204888	13:33204738-33204888	ENSG00000133121
chr13	33205282	33205432	13:33205282-33205432	-
chr13	33205978	33206128	13:33205978-33206128	-
chr13	33206516	33206666	13:33206516-33206666	-
chr13	33207638	33207788	13:33207638-33207788	ENSG00000133121
chr13	33213918	33214068	13:33213918-33214068	-
chr13	33214338	33214528	13:33214338-33214528	ENSG00000133121
chr13	33218138	33218288	13:33218138-33218288	-
chr13	33224818	33224968	13:33224818-33224968	-
chr13	33228678	33228828	13:33228678-33228828	-
chr13	33229038	33229188	13:33229038-33229188	-
chr13	33230518	33230680	13:33230518-33230680	-
chr13	33235198	33235348	13:33235198-33235348	-
chr13	33236138	33236288	13:33236138-33236288	-
chr13	33249258	33249408	13:33249258-33249408	-
chr13	33251278	33251428	13:33251278-33251428	ENSG00000236581
chr13	33258898	33259048	13:33258898-33259048	ENSG00000236581
chr13	33259418	33259568	13:33259418-33259568	-
chr13	33260518	33260668	13:33260518-33260668	ENSG00000236581
chr13	33275990	33276168	13:33275990-33276168	ENSG00000236581
chr13	33276695	33276848	13:33276695-33276848	ENSG00000236581
chr13	33278058	33278208	13:33278058-33278208	ENSG00000236581
chr13	33279052	33279202	13:33279052-33279202	ENSG00000236581
chr13	33279478	33279628	13:33279478-33279628	ENSG00000236581
chr13	33279958	33280128	13:33279958-33280128	ENSG00000236581,ENSG00000287274
chr13	33282378	33282528	13:33282378-33282528	ENSG00000236581
chr13	33284158	33284308	13:33284158-33284308	ENSG00000236581,ENSG00000287274
chr13	33284452	33284602	13:33284452-33284602	-
chr13	33285118	33285268	13:33285118-33285268	ENSG00000133121,ENSG00000287274
chr13	33285778	33285948	13:33285778-33285948	ENSG00000133121,ENSG00000236581,ENSG00000287274
chr13	33286238	33286388	13:33286238-33286388	ENSG00000287274
chr13	33304038	33304188	13:33304038-33304188	-
chr13	33307938	33308088	13:33307938-33308088	-
chr13	33312258	33312408	13:33312258-33312408	-
chr13	33321698	33321848	13:33321698-33321848	-
chr13	33322258	33322428	13:33322258-33322428	ENSG00000227911,ENSG00000285621,ENSG00000277386
chr13	33322538	33322688	13:33322538-33322688	ENSG00000227911,ENSG00000285621,ENSG00000277386
chr13	33324258	33324408	13:33324258-33324408	-
chr13	33328838	33328988	13:33328838-33328988	-
chr13	33340738	33340888	13:33340738-33340888	ENSG00000227911,ENSG00000285621,ENSG00000277386
chr13	33348478	33348641	13:33348478-33348641	-
chr13	33350078	33350228	13:33350078-33350228	-
chr13	33350298	33350448	13:33350298-33350448	-
chr13	33350618	33350773	13:33350618-33350773	-
chr13	33351398	33351568	13:33351398-33351568	ENSG00000133121
chr13	33353298	33353448	13:33353298-33353448	-
chr13	33355558	33355708	13:33355558-33355708	ENSG00000133121,ENSG00000227911,ENSG00000285621,ENSG00000277386
chr13	33368098	33368248	13:33368098-33368248	-
chr13	33409798	33409977	13:33409798-33409977	-
chr13	33411358	33411508	13:33411358-33411508	-
chr13	33441118	33441276	13:33441118-33441276	-
chr13	33454001	33454151	13:33454001-33454151	-
chr13	33455058	33455208	13:33455058-33455208	-
chr13	33462454	33462604	13:33462454-33462604	-
chr13	33483598	33483748	13:33483598-33483748	-
chr13	33487958	33488108	13:33487958-33488108	-
chr13	33491098	33491248	13:33491098-33491248	-
chr13	33494938	33495088	13:33494938-33495088	-
chr13	33497258	33497408	13:33497258-33497408	-
chr13	33509838	33509988	13:33509838-33509988	-
chr13	33510478	33510628	13:33510478-33510628	-
chr13	33512938	33513088	13:33512938-33513088	-
chr13	33520238	33520388	13:33520238-33520388	ENSG00000230490
chr13	33524198	33524368	13:33524198-33524368	ENSG00000230490
chr13	33525758	33525908	13:33525758-33525908	-
chr13	33537178	33537328	13:33537178-33537328	-
chr13	33541598	33541748	13:33541598-33541748	-
chr13	33542418	33542588	13:33542418-33542588	ENSG00000083642,ENSG00000207325,ENSG00000236581,ENSG00000287274
chr13	33542638	33542788	13:33542638-33542788	ENSG00000139597,ENSG00000281026,ENSG00000083642,ENSG00000207325,ENSG00000236581,ENSG00000287274,ENSG00000230490
chr13	33543598	33543748	13:33543598-33543748	-
chr13	33543958	33544108	13:33543958-33544108	-
chr13	33547178	33547328	13:33547178-33547328	-
chr13	33555218	33555368	13:33555218-33555368	-
chr13	33555538	33555688	13:33555538-33555688	-
chr13	33556018	33556168	13:33556018-33556168	-
chr13	33560858	33561008	13:33560858-33561008	-
chr13	33577178	33577328	13:33577178-33577328	-
chr13	33578918	33579088	13:33578918-33579088	-
chr13	33582258	33582408	13:33582258-33582408	-
chr13	33594270	33594420	13:33594270-33594420	-
chr13	33606738	33606888	13:33606738-33606888	ENSG00000234535
chr13	33610578	33610728	13:33610578-33610728	ENSG00000234535
chr13	33611198	33611368	13:33611198-33611368	ENSG00000234535,ENSG00000232986
chr13	33634238	33634388	13:33634238-33634388	-
chr13	33634598	33634748	13:33634598-33634748	-
chr13	33638098	33638248	13:33638098-33638248	ENSG00000232986
chr13	33639258	33639408	13:33639258-33639408	ENSG00000232986
chr13	33641038	33641188	13:33641038-33641188	ENSG00000232986
chr13	33642638	33642978	13:33642638-33642978	ENSG00000232986
chr13	33643398	33643568	13:33643398-33643568	ENSG00000232986
chr13	33644738	33644888	13:33644738-33644888	ENSG00000232986
chr13	33649358	33649508	13:33649358-33649508	ENSG00000232986
chr13	33649718	33649868	13:33649718-33649868	ENSG00000232986
chr13	33669138	33669288	13:33669138-33669288	ENSG00000232986
chr13	33676158	33676308	13:33676158-33676308	ENSG00000230490
chr13	33676432	33676582	13:33676432-33676582	-
chr13	33676758	33676908	13:33676758-33676908	ENSG00000230490
chr13	33679398	33679568	13:33679398-33679568	ENSG00000230490,ENSG00000232986
chr13	33681378	33681528	13:33681378-33681528	ENSG00000230490
chr13	33697138	33697308	13:33697138-33697308	-
chr13	33711558	33711708	13:33711558-33711708	-
chr13	33717838	33717988	13:33717838-33717988	-
chr13	33721878	33722028	13:33721878-33722028	-
chr13	33722338	33722488	13:33722338-33722488	-
chr13	33722738	33722888	13:33722738-33722888	-
chr13	33723478	33723628	13:33723478-33723628	-
chr13	33723938	33724088	13:33723938-33724088	-
chr13	33728418	33728568	13:33728418-33728568	-
chr13	33740278	33740428	13:33740278-33740428	-
chr13	33744058	33744208	13:33744058-33744208	-
chr13	33745198	33745348	13:33745198-33745348	-
chr13	33751278	33751428	13:33751278-33751428	-
chr13	33761927	33762077	13:33761927-33762077	-
chr13	33763118	33763268	13:33763118-33763268	-
chr13	33787420	33787570	13:33787420-33787570	-
chr13	33794758	33794908	13:33794758-33794908	-
chr13	33797818	33797968	13:33797818-33797968	ENSG00000286779
chr13	33800358	33800508	13:33800358-33800508	ENSG00000286779,ENSG00000252397
chr13	33817998	33818148	13:33817998-33818148	ENSG00000286779,ENSG00000133119,ENSG00000252397,ENSG00000276672
chr13	33818558	33818708	13:33818558-33818708	ENSG00000133119,ENSG00000252397
chr13	33838858	33839028	13:33838858-33839028	ENSG00000133119,ENSG00000252397,ENSG00000276672
chr13	33842355	33842505	13:33842355-33842505	ENSG00000276672
chr13	33855460	33855610	13:33855460-33855610	ENSG00000276672
chr13	33862828	33862978	13:33862828-33862978	ENSG00000276672
chr13	33872058	33872228	13:33872058-33872228	-
chr13	33879338	33879488	13:33879338-33879488	-
chr13	33899362	33899512	13:33899362-33899512	-
chr13	33918678	33918828	13:33918678-33918828	ENSG00000276672
chr13	33927438	33927608	13:33927438-33927608	-
chr13	33931538	33931688	13:33931538-33931688	ENSG00000280431
chr13	33933118	33933268	13:33933118-33933268	-
chr13	33937863	33938163	13:33937863-33938163	-
chr13	33940998	33941148	13:33940998-33941148	-
chr13	33953318	33953468	13:33953318-33953468	-
chr13	33953898	33954048	13:33953898-33954048	-
chr13	33999794	33999944	13:33999794-33999944	-
chr13	33999958	34000108	13:33999958-34000108	-
chr13	34025858	34026008	13:34025858-34026008	-
chr13	34044178	34044328	13:34044178-34044328	-
chr13	34044678	34044848	13:34044678-34044848	-
chr13	34064618	34064768	13:34064618-34064768	ENSG00000280431
chr13	34070118	34070268	13:34070118-34070268	ENSG00000280431
chr13	34077178	34077368	13:34077178-34077368	ENSG00000280431,ENSG00000227254
chr13	34085318	34085468	13:34085318-34085468	ENSG00000280431,ENSG00000227254
chr13	34107882	34108068	13:34107882-34108068	ENSG00000199196
chr13	34108538	34108688	13:34108538-34108688	ENSG00000199196
chr13	34119307	34119457	13:34119307-34119457	-
chr13	34152678	34152828	13:34152678-34152828	-
chr13	34153578	34153728	13:34153578-34153728	-
chr13	34155938	34156088	13:34155938-34156088	-
chr13	34156318	34156468	13:34156318-34156468	-
chr13	34157138	34157288	13:34157138-34157288	ENSG00000280431,ENSG00000199196,ENSG00000278477,ENSG00000225179
chr13	34162198	34162388	13:34162198-34162388	-
chr13	34174638	34174788	13:34174638-34174788	-
chr13	34179048	34179198	13:34179048-34179198	-
chr13	34179678	34179828	13:34179678-34179828	-
chr13	34201618	34201788	13:34201618-34201788	-
chr13	34207498	34207648	13:34207498-34207648	ENSG00000278477
chr13	34208018	34208188	13:34208018-34208188	-
chr13	34214801	34214968	13:34214801-34214968	-
chr13	34216398	34216548	13:34216398-34216548	-
chr13	34224055	34224205	13:34224055-34224205	-
chr13	34225081	34225231	13:34225081-34225231	-
chr13	34246618	34246828	13:34246618-34246828	ENSG00000278477
chr13	34254486	34254636	13:34254486-34254636	ENSG00000278477
chr13	34269370	34269520	13:34269370-34269520	ENSG00000278477
chr13	34294638	34294788	13:34294638-34294788	-
chr13	34300716	34300866	13:34300716-34300866	-
chr13	34300938	34301088	13:34300938-34301088	-
chr13	34308814	34308964	13:34308814-34308964	-
chr13	34340638	34340788	13:34340638-34340788	ENSG00000271850
chr13	34343558	34343728	13:34343558-34343728	ENSG00000271850
chr13	34349438	34349608	13:34349438-34349608	ENSG00000271850,ENSG00000225179
chr13	34357398	34357548	13:34357398-34357548	ENSG00000271850
chr13	34359118	34359268	13:34359118-34359268	-
chr13	34364778	34364948	13:34364778-34364948	-
chr13	34391178	34391328	13:34391178-34391328	-
chr13	34410758	34410908	13:34410758-34410908	-
chr13	34413135	34413288	13:34413135-34413288	-
chr13	34413658	34413808	13:34413658-34413808	-
chr13	34413918	34414068	13:34413918-34414068	-
chr13	34417138	34417308	13:34417138-34417308	ENSG00000225179
chr13	34422038	34422188	13:34422038-34422188	-
chr13	34430418	34430568	13:34430418-34430568	-
chr13	34435478	34435628	13:34435478-34435628	-
chr13	34458978	34459128	13:34458978-34459128	-
chr13	34459998	34460148	13:34459998-34460148	-
chr13	34462918	34463068	13:34462918-34463068	ENSG00000225179
chr13	34464138	34464288	13:34464138-34464288	-
chr13	34465164	34465314	13:34465164-34465314	-
chr13	34469358	34469527	13:34469358-34469527	-
chr13	34471638	34471788	13:34471638-34471788	-
chr13	34556156	34556306	13:34556156-34556306	ENSG00000225179
chr13	34577178	34577328	13:34577178-34577328	ENSG00000231910
chr13	34578578	34578748	13:34578578-34578748	ENSG00000231910
chr13	34587698	34587848	13:34587698-34587848	-
chr13	34591258	34591408	13:34591258-34591408	-
chr13	34615698	34615848	13:34615698-34615848	-
chr13	34654807	34654957	13:34654807-34654957	ENSG00000225179
chr13	34657878	34658028	13:34657878-34658028	ENSG00000225179
chr13	34672758	34672908	13:34672758-34672908	ENSG00000271901
chr13	34678258	34678428	13:34678258-34678428	ENSG00000225179,ENSG00000271901
chr13	34698824	34698974	13:34698824-34698974	ENSG00000271901
chr13	34699058	34699228	13:34699058-34699228	ENSG00000271901
chr13	34719178	34719328	13:34719178-34719328	-
chr13	34733918	34734068	13:34733918-34734068	ENSG00000225179,ENSG00000271901
chr13	34738438	34738588	13:34738438-34738588	-
chr13	34747198	34747348	13:34747198-34747348	-
chr13	34748158	34748308	13:34748158-34748308	ENSG00000278477,ENSG00000225179,ENSG00000271901,ENSG00000273886,ENSG00000232795
chr13	34750398	34750548	13:34750398-34750548	-
chr13	34757558	34757708	13:34757558-34757708	-
chr13	34762478	34762628	13:34762478-34762628	-
chr13	34779227	34779408	13:34779227-34779408	-
chr13	34816746	34816908	13:34816746-34816908	-
chr13	34833698	34833848	13:34833698-34833848	-
chr13	34855224	34855374	13:34855224-34855374	-
chr13	34863738	34863888	13:34863738-34863888	-
chr13	34867690	34867848	13:34867690-34867848	-
chr13	34884792	34884942	13:34884792-34884942	-
chr13	34913156	34913348	13:34913156-34913348	ENSG00000273886
chr13	34914505	34914655	13:34914505-34914655	ENSG00000273886
chr13	34926618	34926768	13:34926618-34926768	ENSG00000273886,ENSG00000261728
chr13	34931678	34931828	13:34931678-34931828	ENSG00000261728
chr13	34941958	34942108	13:34941958-34942108	ENSG00000172915
chr13	34942238	34942388	13:34942238-34942388	ENSG00000172915
chr13	34943074	34943224	13:34943074-34943224	ENSG00000172915
chr13	34950858	34951008	13:34950858-34951008	-
chr13	34967967	34968117	13:34967967-34968117	-
chr13	34974478	34974628	13:34974478-34974628	-
chr13	34993538	34993725	13:34993538-34993725	-
chr13	35038941	35039091	13:35038941-35039091	-
chr13	35077685	35077835	13:35077685-35077835	-
chr13	35131619	35131769	13:35131619-35131769	-
chr13	35139738	35139888	13:35139738-35139888	-
chr13	35140398	35140548	13:35140398-35140548	-
chr13	35143278	35143428	13:35143278-35143428	-
chr13	35144663	35144828	13:35144663-35144828	-
chr13	35157278	35157428	13:35157278-35157428	ENSG00000172915
chr13	35164438	35164608	13:35164438-35164608	ENSG00000172915
chr13	35179618	35179807	13:35179618-35179807	ENSG00000232795
chr13	35191978	35192128	13:35191978-35192128	ENSG00000232795
chr13	35210344	35210528	13:35210344-35210528	-
chr13	35219156	35219328	13:35219156-35219328	-
chr13	35247975	35248125	13:35247975-35248125	ENSG00000234835
chr13	35283958	35284128	13:35283958-35284128	ENSG00000234835
chr13	35285858	35286008	13:35285858-35286008	-
chr13	35305587	35305737	13:35305587-35305737	-
chr13	35331639	35331789	13:35331639-35331789	-
chr13	35342558	35342708	13:35342558-35342708	-
chr13	35349718	35349868	13:35349718-35349868	-
chr13	35356678	35356836	13:35356678-35356836	-
chr13	35379078	35379228	13:35379078-35379228	-
chr13	35388638	35388788	13:35388638-35388788	-
chr13	35389078	35389248	13:35389078-35389248	-
chr13	35418324	35418508	13:35418324-35418508	-
chr13	35468318	35468468	13:35468318-35468468	-
chr13	35470818	35470968	13:35470818-35470968	ENSG00000172915,ENSG00000180660
chr13	35471318	35471468	13:35471318-35471468	ENSG00000172915,ENSG00000180660
chr13	35471778	35471928	13:35471778-35471928	ENSG00000172915,ENSG00000180660
chr13	35474706	35474856	13:35474706-35474856	ENSG00000180660
chr13	35475178	35475328	13:35475178-35475328	ENSG00000172915,ENSG00000180660
chr13	35475418	35475568	13:35475418-35475568	ENSG00000172915,ENSG00000180660
chr13	35475678	35475828	13:35475678-35475828	ENSG00000172915,ENSG00000180660
chr13	35476298	35476448	13:35476298-35476448	ENSG00000172915,ENSG00000180660
chr13	35476578	35476728	13:35476578-35476728	ENSG00000172915,ENSG00000180660
chr13	35496878	35497028	13:35496878-35497028	ENSG00000287650
chr13	35512698	35512848	13:35512698-35512848	ENSG00000234835,ENSG00000180660,ENSG00000287650
chr13	35524281	35524431	13:35524281-35524431	-
chr13	35530660	35530810	13:35530660-35530810	-
chr13	35541638	35541788	13:35541638-35541788	-
chr13	35549578	35549728	13:35549578-35549728	-
chr13	35552554	35552728	13:35552554-35552728	-
chr13	35566518	35566668	13:35566518-35566668	-
chr13	35598918	35599068	13:35598918-35599068	-
chr13	35600278	35600428	13:35600278-35600428	-
chr13	35622058	35622208	13:35622058-35622208	-
chr13	35626574	35626724	13:35626574-35626724	-
chr13	35630778	35630928	13:35630778-35630928	-
chr13	35648198	35648348	13:35648198-35648348	-
chr13	35649258	35649421	13:35649258-35649421	-
chr13	35690698	35690848	13:35690698-35690848	ENSG00000236036
chr13	35699342	35699492	13:35699342-35699492	ENSG00000236036
chr13	35699958	35700108	13:35699958-35700108	ENSG00000236036
chr13	35713438	35713588	13:35713438-35713588	-
chr13	35716298	35716448	13:35716298-35716448	-
chr13	35720998	35721168	13:35720998-35721168	-
chr13	35723078	35723248	13:35723078-35723248	-
chr13	35723998	35724148	13:35723998-35724148	ENSG00000236036
chr13	35724598	35724748	13:35724598-35724748	-
chr13	35733938	35734088	13:35733938-35734088	-
chr13	35744938	35745088	13:35744938-35745088	-
chr13	35747684	35747834	13:35747684-35747834	-
chr13	35768718	35768868	13:35768718-35768868	-
chr13	35771998	35772208	13:35771998-35772208	-
chr13	35788138	35788288	13:35788138-35788288	-
chr13	35789438	35789608	13:35789438-35789608	ENSG00000133083
chr13	35791298	35791468	13:35791298-35791468	ENSG00000133083
chr13	35791598	35791748	13:35791598-35791748	ENSG00000133083
chr13	35818678	35818848	13:35818678-35818848	-
chr13	35832698	35832848	13:35832698-35832848	-
chr13	35838478	35838628	13:35838478-35838628	ENSG00000133083
chr13	35855678	35855828	13:35855678-35855828	ENSG00000133083
chr13	35857058	35857208	13:35857058-35857208	ENSG00000133083
chr13	35857838	35857988	13:35857838-35857988	ENSG00000133083
chr13	35858818	35858968	13:35858818-35858968	ENSG00000133083
chr13	35860598	35860748	13:35860598-35860748	ENSG00000133083
chr13	35866958	35867108	13:35866958-35867108	-
chr13	35881438	35881588	13:35881438-35881588	-
chr13	35888638	35888788	13:35888638-35888788	-
chr13	35892018	35892168	13:35892018-35892168	-
chr13	35900518	35900668	13:35900518-35900668	-
chr13	35918350	35918500	13:35918350-35918500	-
chr13	35923398	35923548	13:35923398-35923548	-
chr13	35926438	35926588	13:35926438-35926588	-
chr13	35926958	35927108	13:35926958-35927108	-
chr13	35927678	35927888	13:35927678-35927888	-
chr13	35953618	35953768	13:35953618-35953768	-
chr13	35957318	35957468	13:35957318-35957468	-
chr13	35959618	35959768	13:35959618-35959768	-
chr13	35959888	35960038	13:35959888-35960038	-
chr13	35961938	35962088	13:35961938-35962088	-
chr13	35964878	35965028	13:35964878-35965028	-
chr13	35966098	35966248	13:35966098-35966248	-
chr13	35978638	35978788	13:35978638-35978788	ENSG00000207203
chr13	35979558	35979708	13:35979558-35979708	ENSG00000207203
chr13	35988678	35988828	13:35988678-35988828	ENSG00000120669,ENSG00000207203
chr13	35993038	35993196	13:35993038-35993196	-
chr13	35993879	35994029	13:35993879-35994029	-
chr13	35994638	35994788	13:35994638-35994788	ENSG00000120669,ENSG00000207203
chr13	35995258	35995408	13:35995258-35995408	-
chr13	36006370	36006520	13:36006370-36006520	-
chr13	36026678	36026828	13:36026678-36026828	-
chr13	36029238	36029408	13:36029238-36029408	-
chr13	36030998	36031148	13:36030998-36031148	ENSG00000120669
chr13	36033009	36033159	13:36033009-36033159	-
chr13	36038918	36039068	13:36038918-36039068	-
chr13	36057178	36057328	13:36057178-36057328	-
chr13	36070158	36070308	13:36070158-36070308	-
chr13	36070955	36071105	13:36070955-36071105	-
chr13	36074778	36074928	13:36074778-36074928	-
chr13	36096538	36096708	13:36096538-36096708	-
chr13	36124318	36124468	13:36124318-36124468	ENSG00000133083
chr13	36130667	36130817	13:36130667-36130817	ENSG00000133083
chr13	36131318	36131488	13:36131318-36131488	ENSG00000133083
chr13	36132038	36132188	13:36132038-36132188	ENSG00000133083
chr13	36134098	36134248	13:36134098-36134248	ENSG00000133083
chr13	36146998	36147148	13:36146998-36147148	-
chr13	36148564	36148714	13:36148564-36148714	-
chr13	36163898	36164048	13:36163898-36164048	-
chr13	36164118	36164268	13:36164118-36164268	ENSG00000120669
chr13	36166138	36166288	13:36166138-36166288	-
chr13	36182618	36182768	13:36182618-36182768	-
chr13	36190898	36191048	13:36190898-36191048	-
chr13	36192418	36192568	13:36192418-36192568	-
chr13	36192988	36193138	13:36192988-36193138	-
chr13	36193298	36193468	13:36193298-36193468	ENSG00000120669
chr13	36193578	36193728	13:36193578-36193728	ENSG00000120669
chr13	36198040	36198190	13:36198040-36198190	-
chr13	36207838	36207988	13:36207838-36207988	ENSG00000120669
chr13	36237170	36237320	13:36237170-36237320	-
chr13	36251658	36251808	13:36251658-36251808	-
chr13	36262118	36262268	13:36262118-36262268	ENSG00000207203
chr13	36275298	36275448	13:36275298-36275448	ENSG00000250709,ENSG00000242715,ENSG00000207203
chr13	36275698	36275868	13:36275698-36275868	ENSG00000207203
chr13	36276538	36276688	13:36276538-36276688	-
chr13	36282976	36283128	13:36282976-36283128	ENSG00000250709,ENSG00000242715
chr13	36297378	36297528	13:36297378-36297528	ENSG00000250709,ENSG00000242715
chr13	36297818	36297988	13:36297818-36297988	ENSG00000250709,ENSG00000242715
chr13	36298058	36298208	13:36298058-36298208	ENSG00000250709,ENSG00000242715
chr13	36324098	36324248	13:36324098-36324248	-
chr13	36329518	36329676	13:36329518-36329676	ENSG00000133104
chr13	36333098	36333248	13:36333098-36333248	-
chr13	36333998	36334148	13:36333998-36334148	-
chr13	36341858	36342008	13:36341858-36342008	ENSG00000133104,ENSG00000120664
chr13	36344318	36344488	13:36344318-36344488	ENSG00000133104,ENSG00000120664
chr13	36345138	36345288	13:36345138-36345288	-
chr13	36345538	36345688	13:36345538-36345688	ENSG00000133104,ENSG00000120664
chr13	36345998	36346168	13:36345998-36346168	ENSG00000133104,ENSG00000120664
chr13	36346358	36346508	13:36346358-36346508	ENSG00000133104,ENSG00000120664
chr13	36346718	36346908	13:36346718-36346908	ENSG00000133104,ENSG00000120664
chr13	36352458	36352608	13:36352458-36352608	ENSG00000133104,ENSG00000120664
chr13	36353158	36353308	13:36353158-36353308	ENSG00000133104,ENSG00000120664
chr13	36357878	36358028	13:36357878-36358028	-
chr13	36362398	36362548	13:36362398-36362548	ENSG00000120664
chr13	36369438	36369588	13:36369438-36369588	ENSG00000133104,ENSG00000120664
chr13	36378238	36378388	13:36378238-36378388	-
chr13	36385556	36385706	13:36385556-36385706	-
chr13	36395378	36395528	13:36395378-36395528	-
chr13	36398157	36398308	13:36398157-36398308	-
chr13	36412878	36413028	13:36412878-36413028	-
chr13	36418118	36418293	13:36418118-36418293	-
chr13	36420481	36420648	13:36420481-36420648	ENSG00000133101
chr13	36421618	36421786	13:36421618-36421786	ENSG00000133101
chr13	36428238	36428388	13:36428238-36428388	ENSG00000133101
chr13	36430598	36430748	13:36430598-36430748	ENSG00000133101
chr13	36432158	36432308	13:36432158-36432308	ENSG00000133101
chr13	36432958	36433108	13:36432958-36433108	ENSG00000133101
chr13	36445918	36446068	13:36445918-36446068	ENSG00000133101,ENSG00000223383
chr13	36447638	36447788	13:36447638-36447788	-
chr13	36453638	36453788	13:36453638-36453788	-
chr13	36475558	36475708	13:36475558-36475708	ENSG00000223383
chr13	36493158	36493328	13:36493158-36493328	ENSG00000223383
chr13	36530198	36530348	13:36530198-36530348	ENSG00000223383
chr13	36531880	36532048	13:36531880-36532048	ENSG00000223383
chr13	36533878	36534028	13:36533878-36534028	ENSG00000223383
chr13	36543658	36543808	13:36543658-36543808	-
chr13	36549878	36550028	13:36549878-36550028	-
chr13	36553638	36553788	13:36553638-36553788	-
chr13	36571538	36571688	13:36571538-36571688	-
chr13	36573634	36573784	13:36573634-36573784	-
chr13	36616878	36617028	13:36616878-36617028	-
chr13	36673457	36673607	13:36673457-36673607	ENSG00000180440
chr13	36673958	36674130	13:36673958-36674130	ENSG00000180440
chr13	36681018	36681168	13:36681018-36681168	ENSG00000180440
chr13	36686058	36686208	13:36686058-36686208	ENSG00000180440
chr13	36706858	36707008	13:36706858-36707008	ENSG00000180440
chr13	36712878	36713028	13:36712878-36713028	-
chr13	36713954	36714104	13:36713954-36714104	-
chr13	36718298	36718448	13:36718298-36718448	-
chr13	36718818	36718968	13:36718818-36718968	ENSG00000180440,ENSG00000215486
chr13	36736238	36736388	13:36736238-36736388	ENSG00000235306,ENSG00000223543
chr13	36752798	36752948	13:36752798-36752948	-
chr13	36766418	36766568	13:36766418-36766568	ENSG00000215486
chr13	36778218	36778368	13:36778218-36778368	ENSG00000215486
chr13	36778490	36778640	13:36778490-36778640	ENSG00000215486
chr13	36814638	36814788	13:36814638-36814788	ENSG00000215486,ENSG00000271337,ENSG00000133111
chr13	36815136	36815286	13:36815136-36815286	ENSG00000133111
chr13	36819118	36819288	13:36819118-36819288	ENSG00000215486,ENSG00000271337,ENSG00000133111
chr13	36819382	36819682	13:36819382-36819682	-
chr13	36819898	36820048	13:36819898-36820048	ENSG00000133111
chr13	36820338	36820488	13:36820338-36820488	ENSG00000133111
chr13	36822898	36823048	13:36822898-36823048	ENSG00000133111
chr13	36841518	36841668	13:36841518-36841668	-
chr13	36848698	36848848	13:36848698-36848848	ENSG00000236711
chr13	36850918	36851068	13:36850918-36851068	ENSG00000236711
chr13	36858318	36858488	13:36858318-36858488	ENSG00000236711,ENSG00000226161
chr13	36862458	36862608	13:36862458-36862608	ENSG00000236711
chr13	36881072	36881248	13:36881072-36881248	ENSG00000120693
chr13	36883585	36883735	13:36883585-36883735	ENSG00000120693
chr13	36891758	36891908	13:36891758-36891908	-
chr13	36912598	36912748	13:36912598-36912748	ENSG00000226161
chr13	36917409	36917559	13:36917409-36917559	ENSG00000120693,ENSG00000228825
chr13	36918818	36918968	13:36918818-36918968	ENSG00000120693,ENSG00000228825,ENSG00000226161
chr13	36919298	36919448	13:36919298-36919448	ENSG00000120693,ENSG00000228825,ENSG00000226161
chr13	36919878	36920028	13:36919878-36920028	ENSG00000120693,ENSG00000228825,ENSG00000226161
chr13	36920198	36920348	13:36920198-36920348	ENSG00000120693,ENSG00000228825,ENSG00000232378,ENSG00000226161
chr13	36954626	36954776	13:36954626-36954776	ENSG00000226161
chr13	36965878	36966028	13:36965878-36966028	ENSG00000226161,ENSG00000120697
chr13	36981258	36981428	13:36981258-36981428	ENSG00000226161,ENSG00000120697
chr13	36987078	36987228	13:36987078-36987228	-
chr13	36997829	36997979	13:36997829-36997979	ENSG00000120697
chr13	36999298	36999448	13:36999298-36999448	ENSG00000120697,ENSG00000120699
chr13	36999678	36999828	13:36999678-36999828	ENSG00000120697
chr13	36999938	37000088	13:36999938-37000088	ENSG00000120697,ENSG00000120699
chr13	37000638	37000808	13:37000638-37000808	ENSG00000120697,ENSG00000120699,ENSG00000102710
chr13	37011752	37011902	13:37011752-37011902	ENSG00000102710
chr13	37014738	37014888	13:37014738-37014888	-
chr13	37029718	37029868	13:37029718-37029868	ENSG00000102710
chr13	37042687	37042837	13:37042687-37042837	-
chr13	37058615	37058765	13:37058615-37058765	-
chr13	37058998	37059148	13:37058998-37059148	-
chr13	37059198	37059348	13:37059198-37059348	ENSG00000102710
chr13	37059678	37059828	13:37059678-37059828	ENSG00000120697,ENSG00000120699,ENSG00000102710
chr13	37069138	37069288	13:37069138-37069288	ENSG00000102710
chr13	37071140	37071290	13:37071140-37071290	-
chr13	37074818	37074968	13:37074818-37074968	-
chr13	37100764	37100914	13:37100764-37100914	ENSG00000180138
chr13	37109198	37109348	13:37109198-37109348	ENSG00000180138
chr13	37127198	37127348	13:37127198-37127348	ENSG00000180138,ENSG00000274549,ENSG00000279511
chr13	37127738	37127908	13:37127738-37127908	ENSG00000180138,ENSG00000274549,ENSG00000279511
chr13	37134838	37134988	13:37134838-37134988	ENSG00000180138,ENSG00000274549,ENSG00000279511,ENSG00000202395
chr13	37136345	37136495	13:37136345-37136495	ENSG00000274549
chr13	37138298	37138464	13:37138298-37138464	ENSG00000274549
chr13	37141158	37141308	13:37141158-37141308	ENSG00000274549,ENSG00000279511
chr13	37144051	37144208	13:37144051-37144208	ENSG00000274549,ENSG00000279511
chr13	37148604	37148754	13:37148604-37148754	ENSG00000279511
chr13	37173318	37173468	13:37173318-37173468	ENSG00000202395
chr13	37175285	37175435	13:37175285-37175435	-
chr13	37175618	37175768	13:37175618-37175768	ENSG00000202395
chr13	37176078	37176228	13:37176078-37176228	ENSG00000279511,ENSG00000202395,ENSG00000230283
chr13	37179758	37179908	13:37179758-37179908	ENSG00000202395
chr13	37187298	37187448	13:37187298-37187448	-
chr13	37187778	37187928	13:37187778-37187928	-
chr13	37193098	37193248	13:37193098-37193248	-
chr13	37194558	37194728	13:37194558-37194728	ENSG00000202395
chr13	37202398	37202548	13:37202398-37202548	-
chr13	37207738	37207888	13:37207738-37207888	-
chr13	37225585	37225735	13:37225585-37225735	ENSG00000230283
chr13	37225818	37225988	13:37225818-37225988	ENSG00000230283
chr13	37227078	37227228	13:37227078-37227228	ENSG00000230283
chr13	37241878	37242028	13:37241878-37242028	-
chr13	37260958	37261108	13:37260958-37261108	-
chr13	37277278	37277428	13:37277278-37277428	-
chr13	37277878	37278028	13:37277878-37278028	-
chr13	37288158	37288308	13:37288158-37288308	-
chr13	37295218	37295391	13:37295218-37295391	-
chr13	37306918	37307068	13:37306918-37307068	-
chr13	37313538	37313688	13:37313538-37313688	-
chr13	37319254	37319404	13:37319254-37319404	-
chr13	37326458	37326608	13:37326458-37326608	-
chr13	37338838	37338988	13:37338838-37338988	-
chr13	37360738	37360894	13:37360738-37360894	-
chr13	37364158	37364308	13:37364158-37364308	-
chr13	37369778	37369928	13:37369778-37369928	-
chr13	37375838	37375988	13:37375838-37375988	-
chr13	37381620	37381770	13:37381620-37381770	-
chr13	37386397	37386548	13:37386397-37386548	-
chr13	37403898	37404048	13:37403898-37404048	-
chr13	37406222	37406372	13:37406222-37406372	-
chr13	37412358	37412508	13:37412358-37412508	-
chr13	37417158	37417308	13:37417158-37417308	-
chr13	37418618	37418768	13:37418618-37418768	-
chr13	37430138	37430288	13:37430138-37430288	-
chr13	37443118	37443268	13:37443118-37443268	-
chr13	37443678	37443848	13:37443678-37443848	-
chr13	37446598	37446748	13:37446598-37446748	-
chr13	37453395	37453548	13:37453395-37453548	-
chr13	37457738	37457888	13:37457738-37457888	-
chr13	37459838	37459988	13:37459838-37459988	-
chr13	37460193	37460343	13:37460193-37460343	-
chr13	37460377	37460527	13:37460377-37460527	-
chr13	37476058	37476208	13:37476058-37476208	ENSG00000230390
chr13	37476978	37477128	13:37476978-37477128	ENSG00000230390
chr13	37480038	37480188	13:37480038-37480188	ENSG00000230390
chr13	37481118	37481268	13:37481118-37481268	ENSG00000230390
chr13	37481658	37481808	13:37481658-37481808	ENSG00000230390
chr13	37485838	37485988	13:37485838-37485988	ENSG00000230390
chr13	37486438	37486588	13:37486438-37486588	ENSG00000230390
chr13	37488818	37488968	13:37488818-37488968	ENSG00000230390
chr13	37490246	37490546	13:37490246-37490546	-
chr13	37492218	37492368	13:37492218-37492368	-
chr13	37492858	37493028	13:37492858-37493028	ENSG00000230390
chr13	37493258	37493408	13:37493258-37493408	-
chr13	37495178	37495328	13:37495178-37495328	-
chr13	37499747	37499897	13:37499747-37499897	-
chr13	37527158	37527308	13:37527158-37527308	ENSG00000275226
chr13	37529380	37529530	13:37529380-37529530	ENSG00000275226
chr13	37531198	37531368	13:37531198-37531368	ENSG00000275226
chr13	37534278	37534454	13:37534278-37534454	ENSG00000275226
chr13	37534737	37534887	13:37534737-37534887	ENSG00000275226
chr13	37540358	37540508	13:37540358-37540508	-
chr13	37560092	37560242	13:37560092-37560242	ENSG00000133110
chr13	37560785	37560935	13:37560785-37560935	ENSG00000133110
chr13	37561150	37561300	13:37561150-37561300	ENSG00000133110
chr13	37563743	37563893	13:37563743-37563893	ENSG00000133110
chr13	37576718	37576868	13:37576718-37576868	ENSG00000133110
chr13	37587355	37587505	13:37587355-37587505	-
chr13	37589518	37589668	13:37589518-37589668	-
chr13	37594727	37594877	13:37594727-37594877	ENSG00000133110
chr13	37595278	37595448	13:37595278-37595448	ENSG00000133110
chr13	37596898	37597048	13:37596898-37597048	ENSG00000133110
chr13	37597818	37597968	13:37597818-37597968	ENSG00000133110
chr13	37598718	37598868	13:37598718-37598868	ENSG00000133110
chr13	37599658	37599808	13:37599658-37599808	ENSG00000133110
chr13	37602898	37603048	13:37602898-37603048	ENSG00000133110
chr13	37608898	37609048	13:37608898-37609048	-
chr13	37616262	37616412	13:37616262-37616412	-
chr13	37617258	37617448	13:37617258-37617448	-
chr13	37618678	37618828	13:37618678-37618828	-
chr13	37621818	37621988	13:37621818-37621988	ENSG00000236354
chr13	37640618	37640768	13:37640618-37640768	-
chr13	37646678	37646828	13:37646678-37646828	-
chr13	37647198	37647348	13:37647198-37647348	-
chr13	37648758	37648908	13:37648758-37648908	-
chr13	37656358	37656508	13:37656358-37656508	-
chr13	37656758	37656908	13:37656758-37656908	ENSG00000274317,ENSG00000236354
chr13	37657258	37657428	13:37657258-37657428	-
chr13	37681758	37681908	13:37681758-37681908	ENSG00000133107,ENSG00000274317,ENSG00000236354
chr13	37701018	37701168	13:37701018-37701168	-
chr13	37701458	37701608	13:37701458-37701608	ENSG00000199276,ENSG00000236354
chr13	37702118	37702288	13:37702118-37702288	ENSG00000133107,ENSG00000199276,ENSG00000274317,ENSG00000236354,ENSG00000234701,ENSG00000225221
chr13	37702838	37702988	13:37702838-37702988	-
chr13	37715758	37715928	13:37715758-37715928	ENSG00000274317
chr13	37716538	37716688	13:37716538-37716688	-
chr13	37716878	37717028	13:37716878-37717028	-
chr13	37728718	37728868	13:37728718-37728868	-
chr13	37747438	37747588	13:37747438-37747588	-
chr13	37752218	37752368	13:37752218-37752368	-
chr13	37769198	37769348	13:37769198-37769348	-
chr13	37775998	37776148	13:37775998-37776148	ENSG00000133107
chr13	37778158	37778308	13:37778158-37778308	ENSG00000133107
chr13	37786458	37786608	13:37786458-37786608	ENSG00000133107
chr13	37788458	37788628	13:37788458-37788628	ENSG00000133107
chr13	37791838	37792008	13:37791838-37792008	-
chr13	37797818	37797968	13:37797818-37797968	-
chr13	37811558	37811708	13:37811558-37811708	-
chr13	37816398	37816548	13:37816398-37816548	-
chr13	37850810	37850960	13:37850810-37850960	ENSG00000199276
chr13	37868698	37868988	13:37868698-37868988	ENSG00000133107,ENSG00000287477
chr13	37869158	37869308	13:37869158-37869308	ENSG00000133107,ENSG00000287477
chr13	37869698	37869868	13:37869698-37869868	ENSG00000133107,ENSG00000287477
chr13	37870198	37870528	13:37870198-37870528	ENSG00000133107,ENSG00000287477
chr13	37870758	37870908	13:37870758-37870908	ENSG00000133107,ENSG00000287477
chr13	37871258	37871428	13:37871258-37871428	ENSG00000133107,ENSG00000199276,ENSG00000287477
chr13	37878618	37878768	13:37878618-37878768	-
chr13	37887047	37887197	13:37887047-37887197	-
chr13	37889258	37889408	13:37889258-37889408	-
chr13	37905838	37905988	13:37905838-37905988	ENSG00000274317
chr13	37915239	37915408	13:37915239-37915408	ENSG00000274317
chr13	37918800	37918950	13:37918800-37918950	ENSG00000274317
chr13	37919991	37920141	13:37919991-37920141	ENSG00000274317
chr13	37945095	37945288	13:37945095-37945288	ENSG00000274317
chr13	37960538	37960688	13:37960538-37960688	-
chr13	37978065	37978215	13:37978065-37978215	-
chr13	37995178	37995348	13:37995178-37995348	ENSG00000228036
chr13	37997749	37997899	13:37997749-37997899	ENSG00000228036
chr13	38008758	38008908	13:38008758-38008908	ENSG00000228036
chr13	38024558	38024708	13:38024558-38024708	-
chr13	38041998	38042148	13:38041998-38042148	-
chr13	38042878	38043028	13:38042878-38043028	-
chr13	38045858	38046028	13:38045858-38046028	-
chr13	38077318	38077468	13:38077318-38077468	-
chr13	38100743	38100893	13:38100743-38100893	-
chr13	38103738	38103888	13:38103738-38103888	-
chr13	38103966	38104116	13:38103966-38104116	-
chr13	38141898	38142088	13:38141898-38142088	ENSG00000223685
chr13	38144403	38144553	13:38144403-38144553	ENSG00000223685
chr13	38166238	38166388	13:38166238-38166388	-
chr13	38172458	38172608	13:38172458-38172608	-
chr13	38180258	38180408	13:38180258-38180408	ENSG00000236354
chr13	38180936	38181086	13:38180936-38181086	-
chr13	38202898	38203048	13:38202898-38203048	-
chr13	38213448	38213608	13:38213448-38213608	-
chr13	38223198	38223368	13:38223198-38223368	-
chr13	38224851	38225001	13:38224851-38225001	-
chr13	38247805	38247955	13:38247805-38247955	-
chr13	38260918	38261068	13:38260918-38261068	-
chr13	38262338	38262488	13:38262338-38262488	-
chr13	38283515	38283665	13:38283515-38283665	-
chr13	38287698	38287848	13:38287698-38287848	-
chr13	38308818	38308988	13:38308818-38308988	-
chr13	38346244	38346394	13:38346244-38346394	-
chr13	38348918	38349068	13:38348918-38349068	ENSG00000223685,ENSG00000120686
chr13	38349478	38349648	13:38349478-38349648	ENSG00000223685,ENSG00000120686,ENSG00000279025
chr13	38349718	38349888	13:38349718-38349888	ENSG00000223685,ENSG00000120686,ENSG00000279025
chr13	38350178	38350348	13:38350178-38350348	ENSG00000223685,ENSG00000120686
chr13	38367398	38367548	13:38367398-38367548	ENSG00000279025
chr13	38381978	38382128	13:38381978-38382128	ENSG00000279025
chr13	38386518	38386688	13:38386518-38386688	ENSG00000279025
chr13	38398938	38399088	13:38398938-38399088	ENSG00000279025
chr13	38417358	38417508	13:38417358-38417508	-
chr13	38417898	38418048	13:38417898-38418048	-
chr13	38418398	38418548	13:38418398-38418548	-
chr13	38421978	38422128	13:38421978-38422128	ENSG00000236354
chr13	38422298	38422468	13:38422298-38422468	-
chr13	38466127	38466277	13:38466127-38466277	-
chr13	38471204	38471354	13:38471204-38471354	-
chr13	38497078	38497228	13:38497078-38497228	-
chr13	38530598	38530748	13:38530598-38530748	ENSG00000236354
chr13	38566658	38566808	13:38566658-38566808	ENSG00000236354,ENSG00000229437
chr13	38574191	38574341	13:38574191-38574341	ENSG00000229437
chr13	38577158	38577310	13:38577158-38577310	ENSG00000229437
chr13	38582238	38582388	13:38582238-38582388	ENSG00000236354,ENSG00000229437,ENSG00000234701
chr13	38602398	38602548	13:38602398-38602548	ENSG00000234701
chr13	38628738	38628888	13:38628738-38628888	ENSG00000234701
chr13	38630898	38631068	13:38630898-38631068	ENSG00000234701
chr13	38641698	38641848	13:38641698-38641848	ENSG00000234701
chr13	38657298	38657448	13:38657298-38657448	ENSG00000234701
chr13	38661398	38661548	13:38661398-38661548	-
chr13	38662478	38662628	13:38662478-38662628	ENSG00000236354,ENSG00000234701,ENSG00000150893,ENSG00000252795,ENSG00000225350,ENSG00000225221
chr13	38670778	38670928	13:38670778-38670928	ENSG00000234701,ENSG00000150893,ENSG00000252795,ENSG00000225350,ENSG00000225221
chr13	38686018	38686168	13:38686018-38686168	ENSG00000150893
chr13	38686938	38687088	13:38686938-38687088	ENSG00000150893
chr13	38763878	38764028	13:38763878-38764028	ENSG00000252795
chr13	38804638	38804788	13:38804638-38804788	ENSG00000252795,ENSG00000225350
chr13	38806018	38806228	13:38806018-38806228	ENSG00000252795,ENSG00000225350
chr13	38819238	38819388	13:38819238-38819388	ENSG00000150893,ENSG00000252795,ENSG00000225350
chr13	38872798	38872968	13:38872798-38872968	ENSG00000225350,ENSG00000225221
chr13	38883833	38883983	13:38883833-38883983	ENSG00000225221
chr13	38888518	38888668	13:38888518-38888668	ENSG00000225221
chr13	38915558	38915712	13:38915558-38915712	ENSG00000225221
chr13	38941458	38941608	13:38941458-38941608	ENSG00000235550
chr13	38951651	38951828	13:38951651-38951828	ENSG00000235550
chr13	38952058	38952208	13:38952058-38952208	ENSG00000235550
chr13	38954398	38954548	13:38954398-38954548	-
chr13	38955002	38955152	13:38955002-38955152	-
chr13	38979978	38980173	13:38979978-38980173	ENSG00000133115
chr13	38990798	38990948	13:38990798-38990948	ENSG00000133115
chr13	39016898	39017048	13:39016898-39017048	ENSG00000120685
chr13	39023478	39023628	13:39023478-39023628	ENSG00000133115,ENSG00000120685
chr13	39023838	39023988	13:39023838-39023988	ENSG00000120685
chr13	39035920	39036070	13:39035920-39036070	-
chr13	39036358	39036508	13:39036358-39036508	ENSG00000120685,ENSG00000188811
chr13	39037958	39038108	13:39037958-39038108	ENSG00000120685,ENSG00000188811,ENSG00000273507
chr13	39038258	39038408	13:39038258-39038408	ENSG00000120685,ENSG00000188811,ENSG00000273507
chr13	39038839	39038989	13:39038839-39038989	ENSG00000188811
chr13	39040318	39040468	13:39040318-39040468	ENSG00000188811,ENSG00000273507
chr13	39051258	39051408	13:39051258-39051408	ENSG00000273507
chr13	39101458	39101608	13:39101458-39101608	-
chr13	39103098	39103248	13:39103098-39103248	-
chr13	39105249	39105408	13:39105249-39105408	-
chr13	39106418	39106568	13:39106418-39106568	-
chr13	39145058	39145228	13:39145058-39145228	ENSG00000273507,ENSG00000214823
chr13	39148578	39148748	13:39148578-39148748	ENSG00000214823
chr13	39151618	39151768	13:39151618-39151768	ENSG00000214823
chr13	39159533	39159683	13:39159533-39159683	ENSG00000214823
chr13	39209898	39210048	13:39209898-39210048	-
chr13	39210200	39210350	13:39210200-39210350	-
chr13	39253858	39254008	13:39253858-39254008	-
chr13	39259883	39260033	13:39259883-39260033	-
chr13	39263098	39263248	13:39263098-39263248	-
chr13	39266546	39266696	13:39266546-39266696	-
chr13	39274098	39274248	13:39274098-39274248	-
chr13	39281618	39281768	13:39281618-39281768	-
chr13	39284978	39285128	13:39284978-39285128	-
chr13	39297878	39298028	13:39297878-39298028	-
chr13	39311698	39311848	13:39311698-39311848	-
chr13	39317418	39317588	13:39317418-39317588	-
chr13	39317898	39318048	13:39317898-39318048	-
chr13	39321678	39321828	13:39321678-39321828	-
chr13	39322172	39322322	13:39322172-39322322	-
chr13	39326618	39326768	13:39326618-39326768	-
chr13	39329318	39329468	13:39329318-39329468	-
chr13	39354118	39354288	13:39354118-39354288	-
chr13	39354718	39354868	13:39354718-39354868	-
chr13	39370649	39370799	13:39370649-39370799	-
chr13	39380253	39380403	13:39380253-39380403	-
chr13	39385772	39385922	13:39385772-39385922	-
chr13	39386037	39386228	13:39386037-39386228	-
chr13	39395458	39395608	13:39395458-39395608	-
chr13	39401898	39402048	13:39401898-39402048	-
chr13	39410218	39410368	13:39410218-39410368	ENSG00000214823
chr13	39410618	39410788	13:39410618-39410788	-
chr13	39415118	39415268	13:39415118-39415268	ENSG00000214823,ENSG00000183722
chr13	39415538	39415688	13:39415538-39415688	-
chr13	39417218	39417368	13:39417218-39417368	-
chr13	39417778	39417968	13:39417778-39417968	-
chr13	39423278	39423448	13:39423278-39423448	-
chr13	39451398	39451568	13:39451398-39451568	-
chr13	39451918	39452068	13:39451918-39452068	-
chr13	39452118	39452288	13:39452118-39452288	-
chr13	39455658	39455808	13:39455658-39455808	-
chr13	39455938	39456088	13:39455938-39456088	-
chr13	39462558	39462708	13:39462558-39462708	-
chr13	39468419	39468569	13:39468419-39468569	-
chr13	39481638	39481788	13:39481638-39481788	-
chr13	39483419	39483569	13:39483419-39483569	-
chr13	39485098	39485248	13:39485098-39485248	-
chr13	39485498	39485648	13:39485498-39485648	-
chr13	39516215	39516365	13:39516215-39516365	-
chr13	39528078	39528228	13:39528078-39528228	-
chr13	39531138	39531288	13:39531138-39531288	-
chr13	39531738	39531948	13:39531738-39531948	-
chr13	39538938	39539088	13:39538938-39539088	-
chr13	39559438	39559588	13:39559438-39559588	-
chr13	39563018	39563168	13:39563018-39563168	-
chr13	39564998	39565148	13:39564998-39565148	-
chr13	39565738	39565888	13:39565738-39565888	ENSG00000214823
chr13	39597998	39598148	13:39597998-39598148	ENSG00000183722
chr13	39600018	39600168	13:39600018-39600168	ENSG00000183722
chr13	39600818	39600968	13:39600818-39600968	ENSG00000183722
chr13	39602638	39602808	13:39602638-39602808	ENSG00000183722
chr13	39603158	39603308	13:39603158-39603308	ENSG00000183722
chr13	39603498	39603648	13:39603498-39603648	ENSG00000183722
chr13	39603678	39603828	13:39603678-39603828	ENSG00000183722
chr13	39603998	39604148	13:39603998-39604148	ENSG00000183722
chr13	39612138	39612288	13:39612138-39612288	ENSG00000273507,ENSG00000183722
chr13	39616198	39616368	13:39616198-39616368	ENSG00000273507,ENSG00000214823
chr13	39655558	39655728	13:39655558-39655728	ENSG00000133103,ENSG00000264171
chr13	39656378	39656528	13:39656378-39656528	ENSG00000133103,ENSG00000264171
chr13	39676038	39676188	13:39676038-39676188	ENSG00000133103
chr13	39676438	39676588	13:39676438-39676588	ENSG00000133103,ENSG00000264171
chr13	39684658	39684828	13:39684658-39684828	ENSG00000133103
chr13	39688858	39689008	13:39688858-39689008	-
chr13	39700298	39700448	13:39700298-39700448	-
chr13	39718501	39718651	13:39718501-39718651	-
chr13	39729276	39729428	13:39729276-39729428	-
chr13	39740942	39741092	13:39740942-39741092	-
chr13	39754718	39754868	13:39754718-39754868	-
chr13	39765938	39766088	13:39765938-39766088	-
chr13	39769138	39769288	13:39769138-39769288	-
chr13	39773918	39774068	13:39773918-39774068	-
chr13	39776638	39776808	13:39776638-39776808	ENSG00000200526
chr13	39777578	39777748	13:39777578-39777748	ENSG00000200526
chr13	39777858	39778008	13:39777858-39778008	-
chr13	39779453	39779608	13:39779453-39779608	-
chr13	39779998	39780148	13:39779998-39780148	ENSG00000200526
chr13	39783158	39783308	13:39783158-39783308	ENSG00000200526
chr13	39784498	39784648	13:39784498-39784648	ENSG00000200526
chr13	39787278	39787428	13:39787278-39787428	ENSG00000200526
chr13	39788225	39788375	13:39788225-39788375	ENSG00000200526
chr13	39810618	39810768	13:39810618-39810768	ENSG00000224351
chr13	39815438	39815608	13:39815438-39815608	ENSG00000224351
chr13	39815838	39816008	13:39815838-39816008	ENSG00000224351
chr13	39819098	39819248	13:39819098-39819248	ENSG00000224351
chr13	39874538	39874708	13:39874538-39874708	ENSG00000270444,ENSG00000212553
chr13	39875258	39875408	13:39875258-39875408	ENSG00000270444,ENSG00000212553
chr13	39875718	39875868	13:39875718-39875868	-
chr13	39876378	39876528	13:39876378-39876528	ENSG00000224351,ENSG00000270444,ENSG00000212553
chr13	39882098	39882248	13:39882098-39882248	ENSG00000270444,ENSG00000212553
chr13	39889478	39889628	13:39889478-39889628	-
chr13	39892978	39893128	13:39892978-39893128	ENSG00000270444,ENSG00000212553
chr13	39895338	39895488	13:39895338-39895488	ENSG00000270444,ENSG00000212553
chr13	39897698	39897848	13:39897698-39897848	ENSG00000270444,ENSG00000212553
chr13	39900498	39900648	13:39900498-39900648	ENSG00000270444,ENSG00000212553
chr13	39910998	39911148	13:39910998-39911148	-
chr13	39914058	39914208	13:39914058-39914208	ENSG00000270444,ENSG00000212553
chr13	39916438	39916588	13:39916438-39916588	-
chr13	39918938	39919105	13:39918938-39919105	-
chr13	39941998	39942148	13:39941998-39942148	-
chr13	39942918	39943068	13:39942918-39943068	-
chr13	39946300	39946450	13:39946300-39946450	-
chr13	39952358	39952548	13:39952358-39952548	-
chr13	39993758	39993928	13:39993758-39993928	-
chr13	40024696	40024846	13:40024696-40024846	-
chr13	40031098	40031268	13:40031098-40031268	-
chr13	40035048	40035198	13:40035048-40035198	-
chr13	40059038	40059188	13:40059038-40059188	-
chr13	40059565	40059715	13:40059565-40059715	-
chr13	40060398	40060548	13:40060398-40060548	-
chr13	40061658	40061808	13:40061658-40061808	-
chr13	40064918	40065068	13:40064918-40065068	-
chr13	40069318	40069468	13:40069318-40069468	-
chr13	40074498	40074648	13:40074498-40074648	-
chr13	40082698	40082868	13:40082698-40082868	ENSG00000215483
chr13	40088798	40088948	13:40088798-40088948	-
chr13	40091022	40091172	13:40091022-40091172	-
chr13	40094118	40094268	13:40094118-40094268	-
chr13	40102998	40103148	13:40102998-40103148	-
chr13	40109378	40109528	13:40109378-40109528	ENSG00000211491
chr13	40113758	40113917	13:40113758-40113917	-
chr13	40114698	40114848	13:40114698-40114848	-
chr13	40115598	40115748	13:40115598-40115748	-
chr13	40116138	40116288	13:40116138-40116288	ENSG00000211491,ENSG00000277794,ENSG00000176268
chr13	40120398	40120548	13:40120398-40120548	-
chr13	40120872	40121028	13:40120872-40121028	-
chr13	40131398	40131548	13:40131398-40131548	-
chr13	40133498	40133648	13:40133498-40133648	-
chr13	40139998	40140148	13:40139998-40140148	-
chr13	40146164	40146314	13:40146164-40146314	-
chr13	40149678	40149848	13:40149678-40149848	-
chr13	40152258	40152408	13:40152258-40152408	ENSG00000230710
chr13	40153671	40153821	13:40153671-40153821	-
chr13	40158298	40158453	13:40158298-40158453	-
chr13	40161118	40161268	13:40161118-40161268	-
chr13	40164238	40164388	13:40164238-40164388	-
chr13	40168898	40169048	13:40168898-40169048	ENSG00000230710
chr13	40175882	40176032	13:40175882-40176032	ENSG00000230710
chr13	40181558	40181708	13:40181558-40181708	ENSG00000215483,ENSG00000230710
chr13	40182752	40182902	13:40182752-40182902	ENSG00000230710
chr13	40189998	40190148	13:40189998-40190148	ENSG00000230710
chr13	40190658	40190828	13:40190658-40190828	ENSG00000230710
chr13	40191298	40191488	13:40191298-40191488	ENSG00000230710
chr13	40191698	40191848	13:40191698-40191848	ENSG00000230710
chr13	40194318	40194488	13:40194318-40194488	ENSG00000230710
chr13	40206338	40206488	13:40206338-40206488	-
chr13	40206878	40207028	13:40206878-40207028	-
chr13	40220678	40220828	13:40220678-40220828	ENSG00000271429,ENSG00000207458
chr13	40221458	40221608	13:40221458-40221608	ENSG00000271429,ENSG00000207458
chr13	40221878	40222028	13:40221878-40222028	ENSG00000271429,ENSG00000207458
chr13	40228618	40228768	13:40228618-40228768	ENSG00000271429,ENSG00000207458
chr13	40231118	40231268	13:40231118-40231268	ENSG00000271429,ENSG00000207458
chr13	40236318	40236468	13:40236318-40236468	ENSG00000271429,ENSG00000207458,ENSG00000277794
chr13	40236858	40237008	13:40236858-40237008	-
chr13	40247978	40248128	13:40247978-40248128	-
chr13	40251758	40251917	13:40251758-40251917	-
chr13	40260018	40260168	13:40260018-40260168	-
chr13	40269318	40269468	13:40269318-40269468	-
chr13	40272018	40272188	13:40272018-40272188	ENSG00000215483
chr13	40272298	40272468	13:40272298-40272468	ENSG00000215483
chr13	40272818	40272968	13:40272818-40272968	-
chr13	40275698	40275888	13:40275698-40275888	-
chr13	40298982	40299132	13:40298982-40299132	-
chr13	40313918	40314068	13:40313918-40314068	-
chr13	40315498	40315701	13:40315498-40315701	-
chr13	40318498	40318648	13:40318498-40318648	-
chr13	40326258	40326408	13:40326258-40326408	-
chr13	40330078	40330228	13:40330078-40330228	-
chr13	40340498	40340648	13:40340498-40340648	-
chr13	40340878	40341028	13:40340878-40341028	-
chr13	40341218	40341368	13:40341218-40341368	-
chr13	40344398	40344548	13:40344398-40344548	-
chr13	40350478	40350628	13:40350478-40350628	ENSG00000215483
chr13	40352338	40352488	13:40352338-40352488	ENSG00000215483
chr13	40352938	40353088	13:40352938-40353088	ENSG00000215483
chr13	40353278	40353428	13:40353278-40353428	ENSG00000215483
chr13	40362658	40362808	13:40362658-40362808	-
chr13	40377058	40377208	13:40377058-40377208	-
chr13	40377878	40378048	13:40377878-40378048	-
chr13	40394738	40394888	13:40394738-40394888	-
chr13	40402498	40402648	13:40402498-40402648	ENSG00000215483,ENSG00000252812
chr13	40402998	40403148	13:40402998-40403148	ENSG00000215483,ENSG00000252812
chr13	40406878	40407028	13:40406878-40407028	ENSG00000215483,ENSG00000252812
chr13	40408738	40408888	13:40408738-40408888	-
chr13	40409878	40410048	13:40409878-40410048	ENSG00000215483,ENSG00000252812
chr13	40410418	40410590	13:40410418-40410590	ENSG00000252812
chr13	40439098	40439257	13:40439098-40439257	-
chr13	40441438	40441588	13:40441438-40441588	-
chr13	40442958	40443108	13:40442958-40443108	-
chr13	40445598	40445748	13:40445598-40445748	ENSG00000215483
chr13	40446478	40446628	13:40446478-40446628	-
chr13	40453398	40453548	13:40453398-40453548	-
chr13	40460234	40460384	13:40460234-40460384	-
chr13	40470038	40470188	13:40470038-40470188	-
chr13	40470778	40470928	13:40470778-40470928	-
chr13	40476778	40476928	13:40476778-40476928	ENSG00000215483
chr13	40478178	40478348	13:40478178-40478348	ENSG00000215483
chr13	40494578	40494728	13:40494578-40494728	-
chr13	40502357	40502507	13:40502357-40502507	-
chr13	40503118	40503268	13:40503118-40503268	-
chr13	40504138	40504308	13:40504138-40504308	ENSG00000215483,ENSG00000288542
chr13	40508218	40508368	13:40508218-40508368	-
chr13	40510001	40510151	13:40510001-40510151	-
chr13	40534578	40534728	13:40534578-40534728	-
chr13	40540498	40540648	13:40540498-40540648	ENSG00000215483
chr13	40547585	40547885	13:40547585-40547885	-
chr13	40548078	40548228	13:40548078-40548228	-
chr13	40549498	40549648	13:40549498-40549648	-
chr13	40550258	40550408	13:40550258-40550408	-
chr13	40558798	40558968	13:40558798-40558968	ENSG00000150907
chr13	40563358	40563508	13:40563358-40563508	ENSG00000150907
chr13	40563798	40563948	13:40563798-40563948	ENSG00000150907
chr13	40564378	40564528	13:40564378-40564528	ENSG00000150907
chr13	40569078	40569228	13:40569078-40569228	ENSG00000150907
chr13	40585238	40585388	13:40585238-40585388	ENSG00000288542,ENSG00000229456
chr13	40586218	40586368	13:40586218-40586368	-
chr13	40586998	40587148	13:40586998-40587148	-
chr13	40589758	40589908	13:40589758-40589908	ENSG00000288542,ENSG00000229456
chr13	40590118	40590268	13:40590118-40590268	-
chr13	40592492	40592642	13:40592492-40592642	-
chr13	40595778	40595928	13:40595778-40595928	ENSG00000288542
chr13	40611118	40611268	13:40611118-40611268	ENSG00000288542,ENSG00000229456
chr13	40615785	40615935	13:40615785-40615935	ENSG00000288542,ENSG00000229456
chr13	40617941	40618091	13:40617941-40618091	ENSG00000288542,ENSG00000229456
chr13	40624398	40624548	13:40624398-40624548	ENSG00000288542,ENSG00000229456
chr13	40639218	40639368	13:40639218-40639368	ENSG00000288542,ENSG00000229456
chr13	40644918	40645068	13:40644918-40645068	-
chr13	40649804	40649954	13:40649804-40649954	-
chr13	40653598	40653748	13:40653598-40653748	-
chr13	40656480	40656630	13:40656480-40656630	-
chr13	40660358	40660508	13:40660358-40660508	ENSG00000150907
chr13	40664298	40664448	13:40664298-40664448	ENSG00000150907
chr13	40666578	40666748	13:40666578-40666748	ENSG00000150907
chr13	40666910	40667060	13:40666910-40667060	ENSG00000150907
chr13	40672538	40672688	13:40672538-40672688	ENSG00000150907
chr13	40681752	40681902	13:40681752-40681902	-
chr13	40683058	40683208	13:40683058-40683208	-
chr13	40749450	40749600	13:40749450-40749600	-
chr13	40764719	40764869	13:40764719-40764869	-
chr13	40770539	40770689	13:40770539-40770689	-
chr13	40771179	40771349	13:40771179-40771349	ENSG00000211491,ENSG00000102738,ENSG00000277794,ENSG00000102743,ENSG00000207652,ENSG00000176268
chr13	40776879	40777029	13:40776879-40777029	ENSG00000102738
chr13	40777339	40777489	13:40777339-40777489	ENSG00000102738,ENSG00000102743
chr13	40777559	40777709	13:40777559-40777709	ENSG00000102738,ENSG00000102743
chr13	40780899	40781049	13:40780899-40781049	ENSG00000102743
chr13	40786579	40786729	13:40786579-40786729	ENSG00000102743
chr13	40787119	40787269	13:40787119-40787269	ENSG00000102743
chr13	40788619	40788769	13:40788619-40788769	ENSG00000102743
chr13	40789439	40789609	13:40789439-40789609	ENSG00000102743
chr13	40790059	40790209	13:40790059-40790209	ENSG00000102743
chr13	40812859	40813009	13:40812859-40813009	ENSG00000207652
chr13	40814279	40814429	13:40814279-40814429	ENSG00000207652,ENSG00000176268
chr13	40874559	40874709	13:40874559-40874709	ENSG00000176268,ENSG00000287837
chr13	40910519	40910669	13:40910519-40910669	-
chr13	40918399	40918549	13:40918399-40918549	ENSG00000168852,ENSG00000239827
chr13	40920979	40921129	13:40920979-40921129	ENSG00000168852,ENSG00000239827
chr13	40921339	40921489	13:40921339-40921489	ENSG00000168852,ENSG00000239827
chr13	40921699	40921849	13:40921699-40921849	ENSG00000168852,ENSG00000176268,ENSG00000239827
chr13	40940999	40941149	13:40940999-40941149	-
chr13	40943039	40943189	13:40943039-40943189	-
chr13	40964039	40964189	13:40964039-40964189	-
chr13	40968508	40968658	13:40968508-40968658	-
chr13	40970494	40970644	13:40970494-40970644	-
chr13	40974759	40974929	13:40974759-40974929	ENSG00000120690,ENSG00000229473
chr13	40981479	40981647	13:40981479-40981647	ENSG00000120690,ENSG00000229473
chr13	40982899	40983049	13:40982899-40983049	ENSG00000176268,ENSG00000120690,ENSG00000229473
chr13	40983419	40983569	13:40983419-40983569	ENSG00000120690
chr13	40984777	40984927	13:40984777-40984927	-
chr13	40986599	40986749	13:40986599-40986749	ENSG00000120690,ENSG00000229473
chr13	40992799	40992949	13:40992799-40992949	ENSG00000229473
chr13	40993139	40993289	13:40993139-40993289	ENSG00000229473
chr13	41004979	41005129	13:41004979-41005129	-
chr13	41007893	41008043	13:41007893-41008043	-
chr13	41008439	41008609	13:41008439-41008609	ENSG00000229473
chr13	41019259	41019449	13:41019259-41019449	ENSG00000120690
chr13	41028139	41028289	13:41028139-41028289	-
chr13	41034999	41035149	13:41034999-41035149	-
chr13	41049639	41049789	13:41049639-41049789	-
chr13	41050179	41050329	13:41050179-41050329	-
chr13	41053599	41053769	13:41053599-41053769	-
chr13	41053940	41054090	13:41053940-41054090	-
chr13	41054359	41054509	13:41054359-41054509	-
chr13	41058269	41058419	13:41058269-41058419	-
chr13	41060339	41060509	13:41060339-41060509	ENSG00000120690,ENSG00000120688
chr13	41061399	41061549	13:41061399-41061549	ENSG00000168852,ENSG00000176268,ENSG00000239827,ENSG00000120690,ENSG00000120688,ENSG00000264226
chr13	41061699	41061849	13:41061699-41061849	ENSG00000120690,ENSG00000120688,ENSG00000264226
chr13	41061999	41062189	13:41061999-41062189	ENSG00000120690,ENSG00000120688
chr13	41062579	41062729	13:41062579-41062729	ENSG00000120688
chr13	41064639	41064795	13:41064639-41064795	ENSG00000120688
chr13	41065199	41065349	13:41065199-41065349	ENSG00000120690,ENSG00000120688,ENSG00000264226
chr13	41075179	41075346	13:41075179-41075346	ENSG00000264226
chr13	41086130	41086280	13:41086130-41086280	-
chr13	41111559	41111729	13:41111559-41111729	ENSG00000264226,ENSG00000244264
chr13	41123019	41123169	13:41123019-41123169	ENSG00000244264
chr13	41127859	41128009	13:41127859-41128009	ENSG00000244264
chr13	41130474	41130624	13:41130474-41130624	-
chr13	41132779	41132949	13:41132779-41132949	ENSG00000264226,ENSG00000244264,ENSG00000165572,ENSG00000278390,ENSG00000215482,ENSG00000120696,ENSG00000225133,ENSG00000120662
chr13	41138079	41138229	13:41138079-41138229	ENSG00000165572,ENSG00000278390
chr13	41144699	41144849	13:41144699-41144849	-
chr13	41145259	41145409	13:41145259-41145409	-
chr13	41177757	41177909	13:41177757-41177909	ENSG00000215482
chr13	41178119	41178289	13:41178119-41178289	ENSG00000215482
chr13	41179759	41179909	13:41179759-41179909	ENSG00000215482
chr13	41188719	41188869	13:41188719-41188869	ENSG00000120696
chr13	41192385	41192535	13:41192385-41192535	-
chr13	41194459	41194609	13:41194459-41194609	ENSG00000264226,ENSG00000244264,ENSG00000165572,ENSG00000278390,ENSG00000215482,ENSG00000120696,ENSG00000225133,ENSG00000120662,ENSG00000277662
chr13	41196719	41196869	13:41196719-41196869	ENSG00000225133
chr13	41216359	41216509	13:41216359-41216509	ENSG00000225133,ENSG00000277662
chr13	41217715	41217865	13:41217715-41217865	-
chr13	41222359	41222509	13:41222359-41222509	ENSG00000120662,ENSG00000277662
chr13	41224219	41224369	13:41224219-41224369	ENSG00000120662,ENSG00000277662
chr13	41231959	41232109	13:41231959-41232109	ENSG00000120662,ENSG00000277662
chr13	41244079	41244229	13:41244079-41244229	-
chr13	41263499	41263669	13:41263499-41263669	ENSG00000120662
chr13	41263779	41263929	13:41263779-41263929	ENSG00000120662
chr13	41267219	41267369	13:41267219-41267369	ENSG00000120662
chr13	41268899	41269049	13:41268899-41269049	ENSG00000120662
chr13	41284939	41285109	13:41284939-41285109	ENSG00000231404
chr13	41306839	41306989	13:41306839-41306989	ENSG00000172766
chr13	41311099	41311269	13:41311099-41311269	ENSG00000172766
chr13	41311439	41311589	13:41311439-41311589	ENSG00000172766
chr13	41311779	41311929	13:41311779-41311929	ENSG00000172766
chr13	41312299	41312474	13:41312299-41312474	ENSG00000172766
chr13	41315561	41315711	13:41315561-41315711	ENSG00000172766
chr13	41332039	41332189	13:41332039-41332189	-
chr13	41346019	41346189	13:41346019-41346189	ENSG00000223280
chr13	41353139	41353289	13:41353139-41353289	ENSG00000172766,ENSG00000223280
chr13	41354540	41354690	13:41354540-41354690	ENSG00000223280
chr13	41355992	41356142	13:41355992-41356142	ENSG00000223280
chr13	41356839	41356989	13:41356839-41356989	ENSG00000172766,ENSG00000223280
chr13	41357919	41358069	13:41357919-41358069	ENSG00000172766,ENSG00000223280
chr13	41361639	41361789	13:41361639-41361789	ENSG00000172766
chr13	41365759	41365909	13:41365759-41365909	ENSG00000172766
chr13	41370859	41371009	13:41370859-41371009	ENSG00000172766
chr13	41383619	41383769	13:41383619-41383769	ENSG00000214222
chr13	41385259	41385409	13:41385259-41385409	ENSG00000214222
chr13	41389639	41389789	13:41389639-41389789	ENSG00000214222
chr13	41398599	41398749	13:41398599-41398749	-
chr13	41411699	41411849	13:41411699-41411849	ENSG00000205240,ENSG00000234655,ENSG00000215480
chr13	41416399	41416549	13:41416399-41416549	-
chr13	41418079	41418249	13:41418079-41418249	-
chr13	41428279	41428429	13:41428279-41428429	ENSG00000205240,ENSG00000234655,ENSG00000215480
chr13	41434143	41434293	13:41434143-41434293	ENSG00000205240,ENSG00000234655,ENSG00000215480
chr13	41456826	41456976	13:41456826-41456976	ENSG00000102760
chr13	41457259	41457429	13:41457259-41457429	ENSG00000234655,ENSG00000215480,ENSG00000102760
chr13	41458459	41458609	13:41458459-41458609	ENSG00000234655,ENSG00000215480,ENSG00000102760
chr13	41458939	41459109	13:41458939-41459109	ENSG00000205240,ENSG00000234655,ENSG00000215480,ENSG00000102760,ENSG00000288600
chr13	41459545	41459695	13:41459545-41459695	ENSG00000102760
chr13	41459790	41459940	13:41459790-41459940	ENSG00000102760
chr13	41463339	41463489	13:41463339-41463489	ENSG00000102760
chr13	41465319	41465489	13:41465319-41465489	ENSG00000234655,ENSG00000215480,ENSG00000102760,ENSG00000288600
chr13	41496739	41496889	13:41496739-41496889	ENSG00000288600
chr13	41505599	41505749	13:41505599-41505749	ENSG00000234655,ENSG00000215480,ENSG00000288600,ENSG00000288598
chr13	41533759	41533909	13:41533759-41533909	-
chr13	41545264	41545414	13:41545264-41545414	ENSG00000288598
chr13	41546519	41546669	13:41546519-41546669	ENSG00000288598
chr13	41547699	41547849	13:41547699-41547849	ENSG00000288598
chr13	41561239	41561389	13:41561239-41561389	ENSG00000288598,ENSG00000284584
chr13	41561699	41561849	13:41561699-41561849	-
chr13	41562199	41562349	13:41562199-41562349	ENSG00000288598,ENSG00000284584
chr13	41562596	41562896	13:41562596-41562896	-
chr13	41563759	41563909	13:41563759-41563909	ENSG00000288598,ENSG00000284584
chr13	41565379	41565549	13:41565379-41565549	ENSG00000288600,ENSG00000288598,ENSG00000284584
chr13	41569138	41569289	13:41569138-41569289	ENSG00000284584
chr13	41577479	41577666	13:41577479-41577666	-
chr13	41588939	41589089	13:41588939-41589089	ENSG00000288600
chr13	41596259	41596409	13:41596259-41596409	-
chr13	41596699	41596869	13:41596699-41596869	-
chr13	41601859	41602009	13:41601859-41602009	-
chr13	41604039	41604190	13:41604039-41604190	-
chr13	41608423	41608573	13:41608423-41608573	-
chr13	41610579	41610729	13:41610579-41610729	ENSG00000205240,ENSG00000234655,ENSG00000215480,ENSG00000288600,ENSG00000288598
chr13	41614179	41614369	13:41614179-41614369	ENSG00000205240,ENSG00000234655,ENSG00000215480,ENSG00000288600,ENSG00000288598
chr13	41614739	41614909	13:41614739-41614909	-
chr13	41615278	41615428	13:41615278-41615428	-
chr13	41622219	41622389	13:41622219-41622389	-
chr13	41622659	41622809	13:41622659-41622809	-
chr13	41623167	41623317	13:41623167-41623317	-
chr13	41634524	41634674	13:41634524-41634674	-
chr13	41637719	41637869	13:41637719-41637869	-
chr13	41640139	41640309	13:41640139-41640309	-
chr13	41645439	41645589	13:41645439-41645589	ENSG00000234655,ENSG00000215480
chr13	41648419	41648589	13:41648419-41648589	-
chr13	41649758	41649909	13:41649758-41649909	-
chr13	41651759	41651929	13:41651759-41651929	-
chr13	41652859	41653009	13:41652859-41653009	ENSG00000223280
chr13	41658319	41658469	13:41658319-41658469	-
chr13	41668279	41668429	13:41668279-41668429	ENSG00000234655,ENSG00000215480,ENSG00000288600,ENSG00000206962,ENSG00000270809
chr13	41675479	41675669	13:41675479-41675669	-
chr13	41678459	41678609	13:41678459-41678609	-
chr13	41691377	41691529	13:41691377-41691529	ENSG00000102763
chr13	41694979	41695149	13:41694979-41695149	ENSG00000102763
chr13	41696579	41696745	13:41696579-41696745	ENSG00000102763
chr13	41700899	41701049	13:41700899-41701049	ENSG00000102763
chr13	41706353	41706503	13:41706353-41706503	-
chr13	41707299	41707449	13:41707299-41707449	-
chr13	41708766	41708916	13:41708766-41708916	-
chr13	41740599	41740749	13:41740599-41740749	-
chr13	41746339	41746489	13:41746339-41746489	-
chr13	41751359	41751529	13:41751359-41751529	-
chr13	41752119	41752269	13:41752119-41752269	-
chr13	41765919	41766069	13:41765919-41766069	-
chr13	41767919	41768069	13:41767919-41768069	-
chr13	41781159	41781309	13:41781159-41781309	ENSG00000241406
chr13	41788639	41788789	13:41788639-41788789	-
chr13	41791190	41791340	13:41791190-41791340	-
chr13	41802779	41802929	13:41802779-41802929	ENSG00000241406
chr13	41813559	41813709	13:41813559-41813709	ENSG00000241406
chr13	41827899	41828049	13:41827899-41828049	ENSG00000241406
chr13	41834019	41834169	13:41834019-41834169	-
chr13	41837819	41837969	13:41837819-41837969	-
chr13	41842159	41842329	13:41842159-41842329	-
chr13	41848539	41848689	13:41848539-41848689	-
chr13	41848979	41849129	13:41848979-41849129	-
chr13	41854999	41855149	13:41854999-41855149	-
chr13	41864699	41864849	13:41864699-41864849	ENSG00000102763
chr13	41897239	41897389	13:41897239-41897389	ENSG00000206962
chr13	41905699	41905889	13:41905699-41905889	ENSG00000206962
chr13	41916699	41916849	13:41916699-41916849	ENSG00000206962,ENSG00000229696
chr13	41917839	41917989	13:41917839-41917989	ENSG00000206962,ENSG00000229696
chr13	41928499	41928649	13:41928499-41928649	ENSG00000229696
chr13	41931479	41931629	13:41931479-41931629	ENSG00000229696
chr13	41941319	41941469	13:41941319-41941469	ENSG00000229696,ENSG00000278338
chr13	41942839	41942989	13:41942839-41942989	ENSG00000229696,ENSG00000278338
chr13	41944359	41944509	13:41944359-41944509	-
chr13	41960359	41960509	13:41960359-41960509	ENSG00000102763,ENSG00000278338
chr13	41961079	41961229	13:41961079-41961229	ENSG00000102763,ENSG00000278338
chr13	41982097	41982247	13:41982097-41982247	-
chr13	41996079	41996229	13:41996079-41996229	ENSG00000226093
chr13	42000955	42001105	13:42000955-42001105	ENSG00000226093
chr13	42001739	42001909	13:42001739-42001909	ENSG00000278338,ENSG00000226093
chr13	42007959	42008109	13:42007959-42008109	ENSG00000226093
chr13	42008659	42008809	13:42008659-42008809	ENSG00000226093
chr13	42022919	42023069	13:42022919-42023069	-
chr13	42026779	42026949	13:42026779-42026949	-
chr13	42040059	42040229	13:42040059-42040229	ENSG00000102780,ENSG00000231530
chr13	42040419	42040569	13:42040419-42040569	ENSG00000102780,ENSG00000231530
chr13	42041039	42041209	13:42041039-42041209	ENSG00000102780,ENSG00000231530
chr13	42041379	42041529	13:42041379-42041529	ENSG00000102780,ENSG00000231530
chr13	42041819	42041969	13:42041819-42041969	ENSG00000102780,ENSG00000231530
chr13	42047819	42047969	13:42047819-42047969	ENSG00000102780,ENSG00000231530
chr13	42049239	42049389	13:42049239-42049389	ENSG00000102780,ENSG00000231530
chr13	42064399	42064569	13:42064399-42064569	ENSG00000237263
chr13	42066659	42066809	13:42066659-42066809	ENSG00000237263
chr13	42070759	42070909	13:42070759-42070909	ENSG00000237263
chr13	42072119	42072269	13:42072119-42072269	ENSG00000237263
chr13	42073859	42074009	13:42073859-42074009	ENSG00000237263
chr13	42076379	42076529	13:42076379-42076529	ENSG00000237263
chr13	42101919	42102069	13:42101919-42102069	-
chr13	42103439	42103589	13:42103439-42103589	-
chr13	42106279	42106449	13:42106279-42106449	-
chr13	42110639	42110809	13:42110639-42110809	ENSG00000206962,ENSG00000270809
chr13	42116316	42116466	13:42116316-42116466	-
chr13	42134179	42134329	13:42134179-42134329	ENSG00000102780
chr13	42137979	42138129	13:42137979-42138129	ENSG00000102780
chr13	42146449	42146599	13:42146449-42146599	-
chr13	42153339	42153489	13:42153339-42153489	-
chr13	42174351	42174549	13:42174351-42174549	ENSG00000270809
chr13	42181467	42181617	13:42181467-42181617	ENSG00000270809
chr13	42211873	42212023	13:42211873-42212023	-
chr13	42216219	42216389	13:42216219-42216389	ENSG00000102780,ENSG00000270809
chr13	42221330	42221489	13:42221330-42221489	-
chr13	42225173	42225323	13:42225173-42225323	-
chr13	42229419	42229569	13:42229419-42229569	-
chr13	42255980	42256130	13:42255980-42256130	ENSG00000234213
chr13	42266539	42266729	13:42266539-42266729	ENSG00000234213,ENSG00000023516
chr13	42271739	42271929	13:42271739-42271929	ENSG00000270809,ENSG00000234213,ENSG00000023516
chr13	42272279	42272429	13:42272279-42272429	ENSG00000234213,ENSG00000023516
chr13	42272579	42272729	13:42272579-42272729	ENSG00000023516
chr13	42278013	42278163	13:42278013-42278163	ENSG00000023516
chr13	42283756	42283906	13:42283756-42283906	-
chr13	42305639	42305789	13:42305639-42305789	-
chr13	42327043	42327193	13:42327043-42327193	-
chr13	42328819	42328989	13:42328819-42328989	-
chr13	42331119	42331269	13:42331119-42331269	ENSG00000283554
chr13	42334199	42334349	13:42334199-42334349	ENSG00000283554
chr13	42354539	42354769	13:42354539-42354769	ENSG00000283554,ENSG00000233259
chr13	42357498	42357648	13:42357498-42357648	ENSG00000233259
chr13	42364359	42364509	13:42364359-42364509	ENSG00000233259
chr13	42367919	42368069	13:42367919-42368069	ENSG00000233259
chr13	42377859	42378009	13:42377859-42378009	ENSG00000233259
chr13	42398659	42398809	13:42398659-42398809	-
chr13	42405879	42406080	13:42405879-42406080	-
chr13	42413499	42413663	13:42413499-42413663	-
chr13	42439599	42439769	13:42439599-42439769	-
chr13	42475119	42475269	13:42475119-42475269	-
chr13	42477959	42478109	13:42477959-42478109	-
chr13	42478659	42478814	13:42478659-42478814	-
chr13	42484539	42484689	13:42484539-42484689	-
chr13	42487019	42487169	13:42487019-42487169	-
chr13	42489059	42489209	13:42489059-42489209	-
chr13	42494245	42494395	13:42494245-42494395	-
chr13	42495379	42495529	13:42495379-42495529	-
chr13	42497919	42498089	13:42497919-42498089	-
chr13	42524744	42524894	13:42524744-42524894	-
chr13	42525219	42525389	13:42525219-42525389	ENSG00000120659
chr13	42539779	42539929	13:42539779-42539929	ENSG00000120659
chr13	42548779	42548989	13:42548779-42548989	ENSG00000120659
chr13	42553779	42553929	13:42553779-42553929	ENSG00000120659
chr13	42562291	42562441	13:42562291-42562441	ENSG00000120659
chr13	42574202	42574352	13:42574202-42574352	ENSG00000120659
chr13	42594759	42594909	13:42594759-42594909	ENSG00000120659
chr13	42595079	42595249	13:42595079-42595249	ENSG00000120659
chr13	42601079	42601229	13:42601079-42601229	-
chr13	42615839	42615989	13:42615839-42615989	-
chr13	42624079	42624229	13:42624079-42624229	-
chr13	42630207	42630369	13:42630207-42630369	-
chr13	42649909	42650059	13:42649909-42650059	-
chr13	42654899	42655049	13:42654899-42655049	-
chr13	42656379	42656529	13:42656379-42656529	-
chr13	42660499	42660664	13:42660499-42660664	-
chr13	42661103	42661253	13:42661103-42661253	-
chr13	42677979	42678129	13:42677979-42678129	-
chr13	42685899	42686049	13:42685899-42686049	-
chr13	42686279	42686429	13:42686279-42686429	-
chr13	42690560	42690710	13:42690560-42690710	-
chr13	42696299	42696449	13:42696299-42696449	-
chr13	42702939	42703089	13:42702939-42703089	-
chr13	42707119	42707269	13:42707119-42707269	-
chr13	42707699	42707869	13:42707699-42707869	-
chr13	42720559	42720709	13:42720559-42720709	ENSG00000120659,ENSG00000179813,ENSG00000238025,ENSG00000276569
chr13	42728882	42729032	13:42728882-42729032	-
chr13	42740878	42741029	13:42740878-42741029	-
chr13	42745739	42745889	13:42745739-42745889	-
chr13	42747479	42747649	13:42747479-42747649	-
chr13	42753780	42753930	13:42753780-42753930	-
chr13	42755219	42755369	13:42755219-42755369	-
chr13	42758639	42758789	13:42758639-42758789	-
chr13	42760600	42760750	13:42760600-42760750	-
chr13	42761079	42761249	13:42761079-42761249	ENSG00000179813
chr13	42762359	42762529	13:42762359-42762529	-
chr13	42763059	42763209	13:42763059-42763209	ENSG00000179813
chr13	42769795	42769945	13:42769795-42769945	-
chr13	42780519	42780669	13:42780519-42780669	ENSG00000179813
chr13	42780779	42780929	13:42780779-42780929	ENSG00000179813
chr13	42781459	42781609	13:42781459-42781609	ENSG00000179813
chr13	42803918	42804069	13:42803918-42804069	-
chr13	42807999	42808149	13:42807999-42808149	ENSG00000271216
chr13	42814879	42815029	13:42814879-42815029	ENSG00000271216
chr13	42815819	42816002	13:42815819-42816002	ENSG00000271216
chr13	42816690	42816840	13:42816690-42816840	ENSG00000271216
chr13	42819819	42819989	13:42819819-42819989	ENSG00000271216
chr13	42820519	42820689	13:42820519-42820689	-
chr13	42821559	42821709	13:42821559-42821709	ENSG00000271216
chr13	42832439	42832589	13:42832439-42832589	-
chr13	42832899	42833069	13:42832899-42833069	ENSG00000229546
chr13	42836639	42836809	13:42836639-42836809	ENSG00000229546
chr13	42837039	42837209	13:42837039-42837209	ENSG00000229546
chr13	42847979	42848129	13:42847979-42848129	ENSG00000229546
chr13	42848379	42848529	13:42848379-42848529	ENSG00000229546
chr13	42865799	42865949	13:42865799-42865949	-
chr13	42875939	42876089	13:42875939-42876089	-
chr13	42876539	42876689	13:42876539-42876689	-
chr13	42876919	42877069	13:42876919-42877069	ENSG00000238025
chr13	42877839	42877989	13:42877839-42877989	-
chr13	42878831	42878981	13:42878831-42878981	-
chr13	42880359	42880509	13:42880359-42880509	-
chr13	42883259	42883409	13:42883259-42883409	-
chr13	42883859	42884049	13:42883859-42884049	-
chr13	42891686	42891849	13:42891686-42891849	-
chr13	42892119	42892269	13:42892119-42892269	-
chr13	42892499	42892649	13:42892499-42892649	-
chr13	42892919	42893069	13:42892919-42893069	ENSG00000238025
chr13	42893519	42893669	13:42893519-42893669	ENSG00000238025
chr13	42894839	42895009	13:42894839-42895009	ENSG00000238025
chr13	42895899	42896049	13:42895899-42896049	-
chr13	42926591	42926891	13:42926591-42926891	ENSG00000238025
chr13	42947039	42947189	13:42947039-42947189	ENSG00000238025
chr13	42959655	42959955	13:42959655-42959955	-
chr13	42969719	42969869	13:42969719-42969869	ENSG00000133106
chr13	42970899	42971049	13:42970899-42971049	-
chr13	42971998	42972169	13:42971998-42972169	-
chr13	42973719	42973869	13:42973719-42973869	-
chr13	42981459	42981609	13:42981459-42981609	ENSG00000133106
chr13	42990787	42990937	13:42990787-42990937	ENSG00000133106
chr13	42992015	42992165	13:42992015-42992165	ENSG00000133106
chr13	42992203	42992369	13:42992203-42992369	ENSG00000133106
chr13	42996639	42996809	13:42996639-42996809	ENSG00000133106
chr13	42997479	42997629	13:42997479-42997629	ENSG00000133106
chr13	43003151	43003301	13:43003151-43003301	-
chr13	43005579	43005729	13:43005579-43005729	ENSG00000133106,ENSG00000120675
chr13	43007039	43007189	13:43007039-43007189	-
chr13	43007342	43007492	13:43007342-43007492	-
chr13	43009619	43009769	13:43009619-43009769	-
chr13	43022039	43022203	13:43022039-43022203	ENSG00000120675
chr13	43023519	43023669	13:43023519-43023669	ENSG00000120675
chr13	43026397	43026547	13:43026397-43026547	ENSG00000120675
chr13	43031919	43032069	13:43031919-43032069	-
chr13	43036459	43036609	13:43036459-43036609	-
chr13	43036979	43037143	13:43036979-43037143	-
chr13	43043367	43043517	13:43043367-43043517	-
chr13	43045419	43045569	13:43045419-43045569	-
chr13	43054959	43055129	13:43054959-43055129	-
chr13	43055399	43055549	13:43055399-43055549	-
chr13	43057723	43057873	13:43057723-43057873	-
chr13	43058139	43058289	13:43058139-43058289	-
chr13	43058419	43058585	13:43058419-43058585	-
chr13	43058959	43059109	13:43058959-43059109	-
chr13	43072559	43072714	13:43072559-43072714	-
chr13	43077614	43077764	13:43077614-43077764	-
chr13	43078039	43078189	13:43078039-43078189	-
chr13	43079519	43079669	13:43079519-43079669	-
chr13	43085579	43085729	13:43085579-43085729	-
chr13	43088359	43088509	13:43088359-43088509	-
chr13	43096119	43096269	13:43096119-43096269	-
chr13	43127415	43127715	13:43127415-43127715	-
chr13	43127873	43128023	13:43127873-43128023	-
chr13	43128833	43128983	13:43128833-43128983	-
chr13	43132379	43132549	13:43132379-43132549	-
chr13	43153839	43153989	13:43153839-43153989	ENSG00000229928,ENSG00000276569
chr13	43154254	43154404	13:43154254-43154404	ENSG00000229928
chr13	43157066	43157216	13:43157066-43157216	ENSG00000229928
chr13	43159219	43159389	13:43159219-43159389	ENSG00000229928,ENSG00000276569
chr13	43191159	43191309	13:43191159-43191309	ENSG00000276569
chr13	43196219	43196429	13:43196219-43196429	ENSG00000276569
chr13	43196889	43197039	13:43196889-43197039	-
chr13	43227819	43227969	13:43227819-43227969	-
chr13	43229659	43229809	13:43229659-43229809	ENSG00000276569
chr13	43232293	43232443	13:43232293-43232443	-
chr13	43232539	43232689	13:43232539-43232689	-
chr13	43232979	43233149	13:43232979-43233149	ENSG00000276569
chr13	43245499	43245669	13:43245499-43245669	-
chr13	43252080	43252230	13:43252080-43252230	-
chr13	43261219	43261369	13:43261219-43261369	-
chr13	43268759	43268909	13:43268759-43268909	-
chr13	43269239	43269389	13:43269239-43269389	ENSG00000276569,ENSG00000238189
chr13	43270184	43270334	13:43270184-43270334	-
chr13	43270379	43270529	13:43270379-43270529	-
chr13	43284299	43284449	13:43284299-43284449	-
chr13	43300979	43301129	13:43300979-43301129	-
chr13	43303099	43303269	13:43303099-43303269	-
chr13	43305499	43305649	13:43305499-43305649	-
chr13	43307939	43308109	13:43307939-43308109	ENSG00000276569,ENSG00000238189
chr13	43309459	43309609	13:43309459-43309609	-
chr13	43317099	43317289	13:43317099-43317289	-
chr13	43331819	43331969	13:43331819-43331969	-
chr13	43340299	43340449	13:43340299-43340449	-
chr13	43346539	43346689	13:43346539-43346689	-
chr13	43348579	43348729	13:43348579-43348729	-
chr13	43360319	43360489	13:43360319-43360489	ENSG00000120658
chr13	43361039	43361209	13:43361039-43361209	ENSG00000120658
chr13	43363279	43363429	13:43363279-43363429	ENSG00000120658
chr13	43363599	43363769	13:43363599-43363769	ENSG00000120658
chr13	43364339	43364489	13:43364339-43364489	ENSG00000120658
chr13	43364819	43364969	13:43364819-43364969	ENSG00000120658
chr13	43368099	43368249	13:43368099-43368249	-
chr13	43374719	43374869	13:43374719-43374869	ENSG00000232540
chr13	43377279	43377429	13:43377279-43377429	ENSG00000232540
chr13	43378099	43378249	13:43378099-43378249	ENSG00000232540,ENSG00000238189
chr13	43389679	43389829	13:43389679-43389829	ENSG00000232540
chr13	43397199	43397369	13:43397199-43397369	ENSG00000232540
chr13	43405579	43405729	13:43405579-43405729	ENSG00000232540
chr13	43431502	43431652	13:43431502-43431652	-
chr13	43434279	43434429	13:43434279-43434429	-
chr13	43445759	43445909	13:43445759-43445909	ENSG00000238189
chr13	43446259	43446409	13:43446259-43446409	ENSG00000238189
chr13	43473099	43473249	13:43473099-43473249	ENSG00000238189
chr13	43473579	43473735	13:43473579-43473735	ENSG00000238189
chr13	43475285	43475435	13:43475285-43475435	-
chr13	43484914	43485064	13:43484914-43485064	-
chr13	43516559	43516709	13:43516559-43516709	ENSG00000238189
chr13	43522919	43523069	13:43522919-43523069	-
chr13	43529150	43529300	13:43529150-43529300	-
chr13	43537379	43537529	13:43537379-43537529	ENSG00000233821
chr13	43544077	43544227	13:43544077-43544227	ENSG00000233821
chr13	43544799	43544949	13:43544799-43544949	ENSG00000233821
chr13	43545059	43545209	13:43545059-43545209	ENSG00000233821
chr13	43545619	43545769	13:43545619-43545769	ENSG00000233821
chr13	43546299	43546449	13:43546299-43546449	ENSG00000233821
chr13	43558459	43558609	13:43558459-43558609	-
chr13	43559899	43560049	13:43559899-43560049	-
chr13	43567719	43567869	13:43567719-43567869	-
chr13	43572739	43572889	13:43572739-43572889	-
chr13	43573479	43573629	13:43573479-43573629	-
chr13	43573959	43574109	13:43573959-43574109	-
chr13	43574673	43574823	13:43574673-43574823	-
chr13	43575899	43576049	13:43575899-43576049	-
chr13	43617579	43617729	13:43617579-43617729	ENSG00000287842
chr13	43630199	43630377	13:43630199-43630377	ENSG00000287842
chr13	43631219	43631369	13:43631219-43631369	ENSG00000287842
chr13	43648779	43648929	13:43648779-43648929	-
chr13	43663599	43663749	13:43663599-43663749	-
chr13	43663799	43663949	13:43663799-43663949	-
chr13	43664739	43664909	13:43664739-43664909	-
chr13	43686679	43686829	13:43686679-43686829	ENSG00000287842
chr13	43698879	43699029	13:43698879-43699029	-
chr13	43704539	43704689	13:43704539-43704689	-
chr13	43720819	43720969	13:43720819-43720969	-
chr13	43721019	43721169	13:43721019-43721169	-
chr13	43725643	43725793	13:43725643-43725793	-
chr13	43729017	43729317	13:43729017-43729317	-
chr13	43730699	43730849	13:43730699-43730849	-
chr13	43744759	43744909	13:43744759-43744909	-
chr13	43751819	43751969	13:43751819-43751969	-
chr13	43767439	43767589	13:43767439-43767589	-
chr13	43776859	43777009	13:43776859-43777009	-
chr13	43783919	43784069	13:43783919-43784069	ENSG00000120658,ENSG00000287029,ENSG00000270522
chr13	43784619	43784769	13:43784619-43784769	ENSG00000120658,ENSG00000287029,ENSG00000270522
chr13	43785759	43785909	13:43785759-43785909	ENSG00000120658,ENSG00000287029,ENSG00000270522
chr13	43786159	43786309	13:43786159-43786309	ENSG00000120658,ENSG00000287029,ENSG00000270522
chr13	43786899	43787149	13:43786899-43787149	ENSG00000120658,ENSG00000287029,ENSG00000270522
chr13	43788119	43788289	13:43788119-43788289	ENSG00000120658,ENSG00000287029,ENSG00000270522
chr13	43792517	43792689	13:43792517-43792689	ENSG00000120658,ENSG00000287029,ENSG00000270522
chr13	43797999	43798149	13:43797999-43798149	-
chr13	43804579	43804729	13:43804579-43804729	-
chr13	43805219	43805409	13:43805219-43805409	-
chr13	43815379	43815569	13:43815379-43815569	-
chr13	43823199	43823349	13:43823199-43823349	-
chr13	43824799	43824949	13:43824799-43824949	-
chr13	43830619	43830769	13:43830619-43830769	-
chr13	43831199	43831369	13:43831199-43831369	-
chr13	43835799	43835969	13:43835799-43835969	-
chr13	43838999	43839149	13:43838999-43839149	-
chr13	43846619	43846769	13:43846619-43846769	ENSG00000151773
chr13	43847799	43847949	13:43847799-43847949	-
chr13	43848339	43848489	13:43848339-43848489	ENSG00000151773
chr13	43851008	43851158	13:43851008-43851158	ENSG00000151773
chr13	43861999	43862149	13:43861999-43862149	ENSG00000151773
chr13	43866019	43866169	13:43866019-43866169	ENSG00000151773,ENSG00000274001,ENSG00000179630
chr13	43872245	43872395	13:43872245-43872395	ENSG00000151773,ENSG00000274001,ENSG00000179630
chr13	43874599	43874749	13:43874599-43874749	ENSG00000151773,ENSG00000274001,ENSG00000179630
chr13	43878979	43879149	13:43878979-43879149	ENSG00000151773,ENSG00000274001,ENSG00000179630,ENSG00000281883
chr13	43879479	43879629	13:43879479-43879629	ENSG00000151773,ENSG00000274001,ENSG00000179630,ENSG00000281883
chr13	43879773	43879923	13:43879773-43879923	-
chr13	43881039	43881189	13:43881039-43881189	ENSG00000274001,ENSG00000179630,ENSG00000281883
chr13	43894555	43894705	13:43894555-43894705	ENSG00000280060
chr13	43905559	43905709	13:43905559-43905709	ENSG00000280060,ENSG00000233725
chr13	43908519	43908669	13:43908519-43908669	ENSG00000280060,ENSG00000233725
chr13	43908939	43909089	13:43908939-43909089	ENSG00000280060,ENSG00000233725
chr13	43935979	43936129	13:43935979-43936129	-
chr13	43954319	43954506	13:43954319-43954506	ENSG00000179611
chr13	43958487	43958637	13:43958487-43958637	ENSG00000179611
chr13	43986419	43986677	13:43986419-43986677	-
chr13	43986851	43987001	13:43986851-43987001	ENSG00000179611
chr13	43988459	43988609	13:43988459-43988609	-
chr13	44004979	44005129	13:44004979-44005129	-
chr13	44012741	44012891	13:44012741-44012891	-
chr13	44013819	44013989	13:44013819-44013989	ENSG00000233725
chr13	44015939	44016089	13:44015939-44016089	ENSG00000233725
chr13	44040539	44040689	13:44040539-44040689	-
chr13	44040799	44040949	13:44040799-44040949	-
chr13	44044944	44045094	13:44044944-44045094	-
chr13	44048419	44048569	13:44048419-44048569	-
chr13	44050559	44050709	13:44050559-44050709	-
chr13	44052039	44052189	13:44052039-44052189	-
chr13	44053019	44053169	13:44053019-44053169	-
chr13	44068279	44068429	13:44068279-44068429	-
chr13	44068899	44069049	13:44068899-44069049	-
chr13	44079034	44079184	13:44079034-44079184	-
chr13	44093932	44094082	13:44093932-44094082	-
chr13	44101805	44101955	13:44101805-44101955	-
chr13	44106406	44106556	13:44106406-44106556	-
chr13	44117059	44117209	13:44117059-44117209	-
chr13	44117439	44117589	13:44117439-44117589	-
chr13	44128659	44128809	13:44128659-44128809	-
chr13	44132839	44133009	13:44132839-44133009	-
chr13	44141359	44141509	13:44141359-44141509	ENSG00000226519,ENSG00000227258
chr13	44141919	44142089	13:44141919-44142089	ENSG00000226519,ENSG00000227258,ENSG00000235285
chr13	44142279	44142449	13:44142279-44142449	ENSG00000226519,ENSG00000227258
chr13	44143319	44143469	13:44143319-44143469	ENSG00000226519,ENSG00000227258
chr13	44148639	44148789	13:44148639-44148789	ENSG00000226519,ENSG00000227258
chr13	44156059	44156209	13:44156059-44156209	ENSG00000139656,ENSG00000235285
chr13	44158866	44159016	13:44158866-44159016	ENSG00000139656,ENSG00000235285
chr13	44159719	44159869	13:44159719-44159869	ENSG00000139656,ENSG00000235285
chr13	44169659	44169809	13:44169659-44169809	ENSG00000139656
chr13	44174779	44174949	13:44174779-44174949	ENSG00000139656,ENSG00000235285
chr13	44188399	44188549	13:44188399-44188549	-
chr13	44191539	44191689	13:44191539-44191689	ENSG00000276854,ENSG00000276319
chr13	44191959	44192109	13:44191959-44192109	ENSG00000276854,ENSG00000276319
chr13	44197939	44198089	13:44197939-44198089	ENSG00000276854,ENSG00000276319
chr13	44213199	44213352	13:44213199-44213352	-
chr13	44219019	44219169	13:44219019-44219169	-
chr13	44219631	44219781	13:44219631-44219781	-
chr13	44220319	44220469	13:44220319-44220469	-
chr13	44224559	44224709	13:44224559-44224709	-
chr13	44230799	44230949	13:44230799-44230949	-
chr13	44232119	44232289	13:44232119-44232289	ENSG00000179611,ENSG00000139656,ENSG00000235285,ENSG00000276854,ENSG00000276319,ENSG00000230731,ENSG00000151778
chr13	44236479	44236630	13:44236479-44236630	ENSG00000230731
chr13	44237459	44237629	13:44237459-44237629	ENSG00000235285,ENSG00000276854,ENSG00000276319,ENSG00000230731,ENSG00000151778
chr13	44238079	44238229	13:44238079-44238229	ENSG00000230731
chr13	44243359	44243509	13:44243359-44243509	ENSG00000230731
chr13	44244379	44244529	13:44244379-44244529	-
chr13	44249443	44249609	13:44249443-44249609	ENSG00000230731
chr13	44257919	44258075	13:44257919-44258075	ENSG00000230731
chr13	44259139	44259333	13:44259139-44259333	ENSG00000230731
chr13	44259801	44259951	13:44259801-44259951	-
chr13	44264379	44264549	13:44264379-44264549	ENSG00000230731
chr13	44268119	44268269	13:44268119-44268269	-
chr13	44271139	44271289	13:44271139-44271289	-
chr13	44272759	44272909	13:44272759-44272909	-
chr13	44274519	44274678	13:44274519-44274678	-
chr13	44293979	44294129	13:44293979-44294129	-
chr13	44301119	44301269	13:44301119-44301269	-
chr13	44301419	44301589	13:44301419-44301589	-
chr13	44302359	44302509	13:44302359-44302509	-
chr13	44303019	44303209	13:44303019-44303209	-
chr13	44303739	44303889	13:44303739-44303889	-
chr13	44306040	44306190	13:44306040-44306190	-
chr13	44306539	44306689	13:44306539-44306689	ENSG00000276854,ENSG00000276319,ENSG00000151778,ENSG00000237361,ENSG00000280357
chr13	44307396	44307546	13:44307396-44307546	-
chr13	44309859	44310009	13:44309859-44310009	-
chr13	44311139	44311289	13:44311139-44311289	-
chr13	44313019	44313182	13:44313019-44313182	-
chr13	44313299	44313469	13:44313299-44313469	-
chr13	44313859	44314015	13:44313859-44314015	-
chr13	44331579	44331729	13:44331579-44331729	-
chr13	44332039	44332189	13:44332039-44332189	ENSG00000151778
chr13	44332519	44332669	13:44332519-44332669	-
chr13	44361019	44361169	13:44361019-44361169	ENSG00000277831,ENSG00000151778
chr13	44364759	44364909	13:44364759-44364909	ENSG00000277831,ENSG00000151778
chr13	44370197	44370347	13:44370197-44370347	ENSG00000277831,ENSG00000151778
chr13	44373999	44374149	13:44373999-44374149	ENSG00000277831,ENSG00000151778
chr13	44380399	44380549	13:44380399-44380549	ENSG00000151778
chr13	44380629	44380779	13:44380629-44380779	ENSG00000151778
chr13	44385519	44385669	13:44385519-44385669	-
chr13	44397159	44397349	13:44397159-44397349	ENSG00000237361
chr13	44397702	44397852	13:44397702-44397852	-
chr13	44397979	44398129	13:44397979-44398129	ENSG00000237361
chr13	44412419	44412569	13:44412419-44412569	ENSG00000237361
chr13	44413199	44413349	13:44413199-44413349	ENSG00000237361
chr13	44422859	44423009	13:44422859-44423009	ENSG00000237361
chr13	44432659	44432809	13:44432659-44432809	ENSG00000280357
chr13	44432899	44433049	13:44432899-44433049	ENSG00000280357
chr13	44433699	44433849	13:44433699-44433849	ENSG00000280357
chr13	44434079	44434229	13:44434079-44434229	ENSG00000280357
chr13	44435319	44435469	13:44435319-44435469	ENSG00000280060,ENSG00000233725,ENSG00000179611,ENSG00000227258,ENSG00000237361,ENSG00000102804,ENSG00000280357,ENSG00000225727
chr13	44436199	44436349	13:44436199-44436349	-
chr13	44436819	44436969	13:44436819-44436969	ENSG00000280060,ENSG00000233725,ENSG00000102804,ENSG00000280357,ENSG00000225727
chr13	44437159	44437329	13:44437159-44437329	ENSG00000233725,ENSG00000102804,ENSG00000280357,ENSG00000225727
chr13	44437799	44437949	13:44437799-44437949	-
chr13	44438099	44438249	13:44438099-44438249	ENSG00000102804,ENSG00000280357,ENSG00000225727
chr13	44439759	44439909	13:44439759-44439909	-
chr13	44450524	44450674	13:44450524-44450674	-
chr13	44467659	44467809	13:44467659-44467809	-
chr13	44470739	44470889	13:44470739-44470889	-
chr13	44471079	44471249	13:44471079-44471249	-
chr13	44471879	44472029	13:44471879-44472029	-
chr13	44474299	44474449	13:44474299-44474449	-
chr13	44483779	44483929	13:44483779-44483929	-
chr13	44499099	44499249	13:44499099-44499249	-
chr13	44523199	44523349	13:44523199-44523349	-
chr13	44523459	44523689	13:44523459-44523689	-
chr13	44574279	44574429	13:44574279-44574429	ENSG00000102804,ENSG00000278156
chr13	44575759	44575909	13:44575759-44575909	ENSG00000102804,ENSG00000278156,ENSG00000230793
chr13	44576059	44576209	13:44576059-44576209	ENSG00000102804,ENSG00000278156,ENSG00000230793
chr13	44577379	44577549	13:44577379-44577549	ENSG00000102804,ENSG00000278156,ENSG00000230793
chr13	44577739	44577889	13:44577739-44577889	ENSG00000102804,ENSG00000278156,ENSG00000230793
chr13	44605379	44605529	13:44605379-44605529	ENSG00000230793
chr13	44620199	44620349	13:44620199-44620349	-
chr13	44622379	44622529	13:44622379-44622529	-
chr13	44622847	44623009	13:44622847-44623009	-
chr13	44629899	44630069	13:44629899-44630069	ENSG00000230793
chr13	44630228	44630378	13:44630228-44630378	-
chr13	44637719	44637869	13:44637719-44637869	-
chr13	44648519	44648669	13:44648519-44648669	ENSG00000237585
chr13	44666699	44666849	13:44666699-44666849	ENSG00000237585
chr13	44668019	44668189	13:44668019-44668189	ENSG00000237585
chr13	44685759	44685909	13:44685759-44685909	-
chr13	44692288	44692438	13:44692288-44692438	-
chr13	44692459	44692609	13:44692459-44692609	-
chr13	44703499	44703649	13:44703499-44703649	-
chr13	44710699	44710869	13:44710699-44710869	ENSG00000230793,ENSG00000237585,ENSG00000276527
chr13	44713879	44714029	13:44713879-44714029	-
chr13	44714199	44714369	13:44714199-44714369	ENSG00000237585,ENSG00000276527
chr13	44719899	44720069	13:44719899-44720069	ENSG00000276527
chr13	44720419	44720589	13:44720419-44720589	ENSG00000276527
chr13	44726339	44726489	13:44726339-44726489	ENSG00000230793,ENSG00000237585,ENSG00000276527
chr13	44732639	44732789	13:44732639-44732789	-
chr13	44734479	44734629	13:44734479-44734629	-
chr13	44755999	44756149	13:44755999-44756149	-
chr13	44756519	44756669	13:44756519-44756669	-
chr13	44758098	44758248	13:44758098-44758248	-
chr13	44758899	44759069	13:44758899-44759069	-
chr13	44760059	44760209	13:44760059-44760209	-
chr13	44763199	44763349	13:44763199-44763349	-
chr13	44763732	44763882	13:44763732-44763882	-
chr13	44763991	44764141	13:44763991-44764141	-
chr13	44768399	44768549	13:44768399-44768549	-
chr13	44769399	44769549	13:44769399-44769549	-
chr13	44786819	44786969	13:44786819-44786969	-
chr13	44795319	44795469	13:44795319-44795469	-
chr13	44802119	44802269	13:44802119-44802269	ENSG00000235097
chr13	44810219	44810369	13:44810219-44810369	ENSG00000235097
chr13	44810599	44810749	13:44810599-44810749	ENSG00000235097
chr13	44812946	44813109	13:44812946-44813109	ENSG00000235097
chr13	44815819	44815969	13:44815819-44815969	ENSG00000230793,ENSG00000237585,ENSG00000235097
chr13	44817539	44817689	13:44817539-44817689	-
chr13	44818539	44818689	13:44818539-44818689	-
chr13	44819349	44819509	13:44819349-44819509	ENSG00000235097
chr13	44837359	44837509	13:44837359-44837509	-
chr13	44840199	44840349	13:44840199-44840349	-
chr13	44842279	44842429	13:44842279-44842429	-
chr13	44843539	44843689	13:44843539-44843689	-
chr13	44860819	44860969	13:44860819-44860969	-
chr13	44867979	44868129	13:44867979-44868129	-
chr13	44877053	44877203	13:44877053-44877203	-
chr13	44879560	44879710	13:44879560-44879710	-
chr13	44884480	44884630	13:44884480-44884630	-
chr13	44890086	44890236	13:44890086-44890236	-
chr13	44900073	44900223	13:44900073-44900223	-
chr13	44903760	44903930	13:44903760-44903930	-
chr13	44905060	44905210	13:44905060-44905210	ENSG00000230793,ENSG00000265802
chr13	44906840	44907010	13:44906840-44907010	-
chr13	44918000	44918170	13:44918000-44918170	ENSG00000083635,ENSG00000133114
chr13	44918420	44918570	13:44918420-44918570	ENSG00000083635,ENSG00000133114
chr13	44921361	44921511	13:44921361-44921511	-
chr13	44922060	44922270	13:44922060-44922270	-
chr13	44922500	44922670	13:44922500-44922670	-
chr13	44931100	44931250	13:44931100-44931250	-
chr13	44933020	44933170	13:44933020-44933170	-
chr13	44934840	44934990	13:44934840-44934990	-
chr13	44943540	44943690	13:44943540-44943690	-
chr13	44967780	44967930	13:44967780-44967930	-
chr13	44968260	44968410	13:44968260-44968410	-
chr13	44969960	44970110	13:44969960-44970110	-
chr13	44972000	44972150	13:44972000-44972150	-
chr13	44973100	44973250	13:44973100-44973250	-
chr13	44974180	44974330	13:44974180-44974330	ENSG00000265802
chr13	44977300	44977450	13:44977300-44977450	-
chr13	44989440	44989590	13:44989440-44989590	ENSG00000083635,ENSG00000133114,ENSG00000265802
chr13	44990240	44990390	13:44990240-44990390	-
chr13	45015420	45015570	13:45015420-45015570	-
chr13	45020120	45020270	13:45020120-45020270	-
chr13	45040760	45040910	13:45040760-45040910	-
chr13	45042660	45042810	13:45042660-45042810	-
chr13	45047440	45047610	13:45047440-45047610	ENSG00000223732
chr13	45048038	45048188	13:45048038-45048188	-
chr13	45055660	45055810	13:45055660-45055810	ENSG00000223732,ENSG00000223341
chr13	45056460	45056610	13:45056460-45056610	ENSG00000223732,ENSG00000223341
chr13	45063308	45063458	13:45063308-45063458	ENSG00000223341
chr13	45063600	45063750	13:45063600-45063750	ENSG00000223732,ENSG00000223341
chr13	45083120	45083330	13:45083120-45083330	ENSG00000223732
chr13	45119720	45119870	13:45119720-45119870	ENSG00000188342,ENSG00000271818,ENSG00000277358
chr13	45120360	45120530	13:45120360-45120530	ENSG00000223732,ENSG00000188342,ENSG00000271818,ENSG00000277358
chr13	45120652	45120802	13:45120652-45120802	ENSG00000271818,ENSG00000277358
chr13	45121460	45121610	13:45121460-45121610	ENSG00000188342,ENSG00000271818,ENSG00000277358
chr13	45132520	45132670	13:45132520-45132670	-
chr13	45133460	45133610	13:45133460-45133610	-
chr13	45133800	45133950	13:45133800-45133950	-
chr13	45142860	45143010	13:45142860-45143010	-
chr13	45143500	45143650	13:45143500-45143650	-
chr13	45150054	45150204	13:45150054-45150204	-
chr13	45162220	45162390	13:45162220-45162390	-
chr13	45162940	45163090	13:45162940-45163090	ENSG00000223732
chr13	45168360	45168510	13:45168360-45168510	-
chr13	45178760	45178910	13:45178760-45178910	-
chr13	45189620	45189770	13:45189620-45189770	-
chr13	45194660	45194810	13:45194660-45194810	-
chr13	45196220	45196370	13:45196220-45196370	ENSG00000180332
chr13	45196760	45196910	13:45196760-45196910	ENSG00000180332
chr13	45200940	45201090	13:45200940-45201090	ENSG00000188342,ENSG00000180332
chr13	45206400	45206550	13:45206400-45206550	ENSG00000188342,ENSG00000180332
chr13	45206860	45207010	13:45206860-45207010	ENSG00000188342,ENSG00000180332
chr13	45207120	45207270	13:45207120-45207270	ENSG00000188342,ENSG00000180332
chr13	45209380	45209530	13:45209380-45209530	ENSG00000188342,ENSG00000180332
chr13	45220120	45220270	13:45220120-45220270	ENSG00000188342
chr13	45229280	45229430	13:45229280-45229430	-
chr13	45231834	45231990	13:45231834-45231990	-
chr13	45236180	45236330	13:45236180-45236330	ENSG00000223732,ENSG00000265802,ENSG00000188342,ENSG00000270381
chr13	45242220	45242370	13:45242220-45242370	-
chr13	45253600	45253750	13:45253600-45253750	ENSG00000223732,ENSG00000270381
chr13	45258360	45258510	13:45258360-45258510	ENSG00000270381
chr13	45269340	45269490	13:45269340-45269490	ENSG00000270381
chr13	45278360	45278511	13:45278360-45278511	-
chr13	45281140	45281290	13:45281140-45281290	-
chr13	45296360	45296510	13:45296360-45296510	-
chr13	45299360	45299510	13:45299360-45299510	-
chr13	45309480	45309650	13:45309480-45309650	-
chr13	45311160	45311310	13:45311160-45311310	-
chr13	45311465	45311615	13:45311465-45311615	-
chr13	45311660	45311810	13:45311660-45311810	-
chr13	45311994	45312144	13:45311994-45312144	-
chr13	45320100	45320250	13:45320100-45320250	-
chr13	45325840	45325990	13:45325840-45325990	-
chr13	45328880	45329070	13:45328880-45329070	-
chr13	45329840	45329990	13:45329840-45329990	ENSG00000133112,ENSG00000253051,ENSG00000199477,ENSG00000273149,ENSG00000170919,ENSG00000228886
chr13	45331200	45331350	13:45331200-45331350	-
chr13	45332000	45332150	13:45332000-45332150	ENSG00000133112,ENSG00000253051,ENSG00000199477,ENSG00000273149
chr13	45332380	45332530	13:45332380-45332530	ENSG00000133112,ENSG00000253051,ENSG00000199477,ENSG00000273149,ENSG00000170919,ENSG00000228886
chr13	45333440	45333590	13:45333440-45333590	-
chr13	45333960	45334110	13:45333960-45334110	-
chr13	45334738	45334910	13:45334738-45334910	ENSG00000133112,ENSG00000253051,ENSG00000199477
chr13	45335380	45335530	13:45335380-45335530	-
chr13	45335760	45335910	13:45335760-45335910	-
chr13	45336220	45336370	13:45336220-45336370	-
chr13	45336580	45336730	13:45336580-45336730	-
chr13	45336900	45337050	13:45336900-45337050	-
chr13	45337640	45337790	13:45337640-45337790	-
chr13	45339880	45340030	13:45339880-45340030	-
chr13	45340540	45340710	13:45340540-45340710	ENSG00000133112,ENSG00000253051,ENSG00000199477,ENSG00000273149,ENSG00000170919,ENSG00000228886
chr13	45341240	45341410	13:45341240-45341410	ENSG00000133112,ENSG00000253051,ENSG00000199477,ENSG00000273149,ENSG00000170919,ENSG00000228886
chr13	45341840	45341990	13:45341840-45341990	-
chr13	45342300	45342450	13:45342300-45342450	ENSG00000133112,ENSG00000273149,ENSG00000170919,ENSG00000228886
chr13	45349500	45349650	13:45349500-45349650	ENSG00000228886
chr13	45362020	45362170	13:45362020-45362170	ENSG00000228886
chr13	45367480	45367650	13:45367480-45367650	ENSG00000228886
chr13	45371120	45371290	13:45371120-45371290	ENSG00000170919,ENSG00000228886,ENSG00000214455
chr13	45384220	45384370	13:45384220-45384370	-
chr13	45390380	45390530	13:45390380-45390530	ENSG00000214455
chr13	45390647	45390797	13:45390647-45390797	ENSG00000214455
chr13	45394080	45394234	13:45394080-45394234	ENSG00000214455
chr13	45395827	45396127	13:45395827-45396127	ENSG00000214455
chr13	45396820	45396970	13:45396820-45396970	ENSG00000214455
chr13	45413998	45414148	13:45413998-45414148	-
chr13	45414540	45414710	13:45414540-45414710	ENSG00000214455,ENSG00000174032,ENSG00000251015
chr13	45417640	45417790	13:45417640-45417790	ENSG00000174032,ENSG00000251015
chr13	45417820	45418010	13:45417820-45418010	ENSG00000174032,ENSG00000251015
chr13	45418400	45418550	13:45418400-45418550	ENSG00000174032,ENSG00000251015,ENSG00000229303
chr13	45418800	45418950	13:45418800-45418950	ENSG00000174032,ENSG00000251015
chr13	45440500	45440650	13:45440500-45440650	ENSG00000229303
chr13	45441760	45441910	13:45441760-45441910	ENSG00000229303
chr13	45446360	45446510	13:45446360-45446510	ENSG00000229303
chr13	45456720	45456870	13:45456720-45456870	ENSG00000136152
chr13	45464720	45464910	13:45464720-45464910	ENSG00000228886,ENSG00000174032,ENSG00000251015,ENSG00000229303,ENSG00000136152
chr13	45465480	45465630	13:45465480-45465630	ENSG00000136152
chr13	45467780	45467930	13:45467780-45467930	ENSG00000136152
chr13	45473772	45473922	13:45473772-45473922	-
chr13	45482680	45482830	13:45482680-45482830	-
chr13	45490238	45490388	13:45490238-45490388	-
chr13	45492640	45492790	13:45492640-45492790	ENSG00000136152
chr13	45500920	45501090	13:45500920-45501090	ENSG00000136152,ENSG00000200709,ENSG00000232786
chr13	45511700	45511870	13:45511700-45511870	ENSG00000136152,ENSG00000200709,ENSG00000232786
chr13	45512180	45512330	13:45512180-45512330	-
chr13	45518660	45518810	13:45518660-45518810	-
chr13	45521460	45521610	13:45521460-45521610	-
chr13	45527888	45528038	13:45527888-45528038	-
chr13	45537660	45537810	13:45537660-45537810	ENSG00000200709,ENSG00000232786
chr13	45564240	45564407	13:45564240-45564407	ENSG00000165837,ENSG00000200709,ENSG00000232786
chr13	45584959	45585109	13:45584959-45585109	-
chr13	45596100	45596250	13:45596100-45596250	-
chr13	45602260	45602410	13:45602260-45602410	-
chr13	45615600	45615785	13:45615600-45615785	ENSG00000165837
chr13	45623600	45623750	13:45623600-45623750	ENSG00000165837
chr13	45659020	45659170	13:45659020-45659170	-
chr13	45675040	45675210	13:45675040-45675210	ENSG00000228869,ENSG00000235366,ENSG00000237876,ENSG00000174015
chr13	45696900	45697050	13:45696900-45697050	ENSG00000235366,ENSG00000237876,ENSG00000174015
chr13	45701543	45701693	13:45701543-45701693	ENSG00000235366,ENSG00000174015
chr13	45718180	45718350	13:45718180-45718350	ENSG00000235366,ENSG00000174015,ENSG00000274357
chr13	45719140	45719290	13:45719140-45719290	ENSG00000235366,ENSG00000237876,ENSG00000174015,ENSG00000274357
chr13	45728900	45729050	13:45728900-45729050	ENSG00000274357
chr13	45749523	45749673	13:45749523-45749673	-
chr13	45752037	45752187	13:45752037-45752187	-
chr13	45773380	45773530	13:45773380-45773530	-
chr13	45781800	45781974	13:45781800-45781974	-
chr13	45807640	45807790	13:45807640-45807790	-
chr13	45812076	45812226	13:45812076-45812226	-
chr13	45817960	45818110	13:45817960-45818110	-
chr13	45833800	45833950	13:45833800-45833950	-
chr13	45847740	45847890	13:45847740-45847890	ENSG00000215475
chr13	45850797	45850950	13:45850797-45850950	ENSG00000215475
chr13	45851680	45851830	13:45851680-45851830	ENSG00000215475
chr13	45861440	45861590	13:45861440-45861590	ENSG00000215475
chr13	45873580	45873730	13:45873580-45873730	-
chr13	45925280	45925430	13:45925280-45925430	-
chr13	45926840	45926990	13:45926840-45926990	-
chr13	45928980	45929130	13:45928980-45929130	-
chr13	45944040	45944230	13:45944040-45944230	-
chr13	45950720	45950870	13:45950720-45950870	-
chr13	45955010	45955160	13:45955010-45955160	-
chr13	45955560	45955710	13:45955560-45955710	-
chr13	45989740	45989910	13:45989740-45989910	-
chr13	46010280	46010430	13:46010280-46010430	ENSG00000123200
chr13	46022612	46022762	13:46022612-46022762	-
chr13	46032480	46032630	13:46032480-46032630	-
chr13	46041440	46041590	13:46041440-46041590	-
chr13	46051873	46052023	13:46051873-46052023	-
chr13	46052720	46052870	13:46052720-46052870	ENSG00000123200,ENSG00000235903
chr13	46057408	46057558	13:46057408-46057558	-
chr13	46062300	46062450	13:46062300-46062450	-
chr13	46089313	46089463	13:46089313-46089463	-
chr13	46100320	46100470	13:46100320-46100470	ENSG00000080618
chr13	46113720	46113890	13:46113720-46113890	ENSG00000080618
chr13	46120220	46120370	13:46120220-46120370	ENSG00000080618
chr13	46121240	46121390	13:46121240-46121390	-
chr13	46125667	46125817	13:46125667-46125817	-
chr13	46126680	46126830	13:46126680-46126830	ENSG00000080618,ENSG00000136167
chr13	46147020	46147170	13:46147020-46147170	ENSG00000136167
chr13	46149960	46150110	13:46149960-46150110	ENSG00000136167
chr13	46154501	46154651	13:46154501-46154651	ENSG00000136167
chr13	46157574	46157724	13:46157574-46157724	ENSG00000136167
chr13	46160580	46160730	13:46160580-46160730	ENSG00000136167,ENSG00000240767,ENSG00000173988
chr13	46165640	46165790	13:46165640-46165790	ENSG00000136167,ENSG00000240767
chr13	46168497	46168670	13:46168497-46168670	ENSG00000136167,ENSG00000240767
chr13	46170840	46170990	13:46170840-46170990	ENSG00000136167,ENSG00000240767
chr13	46178260	46178410	13:46178260-46178410	ENSG00000136167
chr13	46184520	46184670	13:46184520-46184670	ENSG00000136167
chr13	46203120	46203270	13:46203120-46203270	ENSG00000173988
chr13	46204780	46204930	13:46204780-46204930	ENSG00000173988
chr13	46211306	46211456	13:46211306-46211456	ENSG00000173988
chr13	46211796	46211990	13:46211796-46211990	ENSG00000173988
chr13	46232362	46232550	13:46232362-46232550	ENSG00000173988,ENSG00000252854
chr13	46256240	46256390	13:46256240-46256390	ENSG00000252854,ENSG00000251106
chr13	46257160	46257310	13:46257160-46257310	ENSG00000252854,ENSG00000251106
chr13	46289140	46289290	13:46289140-46289290	ENSG00000252854,ENSG00000251106,ENSG00000287863
chr13	46295160	46295310	13:46295160-46295310	-
chr13	46295820	46295970	13:46295820-46295970	ENSG00000173988,ENSG00000252854,ENSG00000251106,ENSG00000287863,ENSG00000261097,ENSG00000252385,ENSG00000285576
chr13	46296200	46296370	13:46296200-46296370	ENSG00000136167,ENSG00000173988,ENSG00000252854,ENSG00000251106,ENSG00000287863,ENSG00000261097,ENSG00000252385,ENSG00000285576
chr13	46297040	46297210	13:46297040-46297210	ENSG00000173988,ENSG00000252854,ENSG00000251106,ENSG00000287863,ENSG00000261097,ENSG00000252385,ENSG00000285576
chr13	46297520	46297670	13:46297520-46297670	ENSG00000251106,ENSG00000287863,ENSG00000261097
chr13	46297820	46297970	13:46297820-46297970	ENSG00000251106,ENSG00000287863,ENSG00000261097
chr13	46307700	46307850	13:46307700-46307850	-
chr13	46317240	46317390	13:46317240-46317390	-
chr13	46321700	46321870	13:46321700-46321870	-
chr13	46325080	46325230	13:46325080-46325230	-
chr13	46339100	46339250	13:46339100-46339250	ENSG00000252385,ENSG00000285576
chr13	46341080	46341230	13:46341080-46341230	ENSG00000102445
chr13	46341500	46341650	13:46341500-46341650	ENSG00000102445
chr13	46345580	46345730	13:46345580-46345730	ENSG00000102445
chr13	46349083	46349233	13:46349083-46349233	-
chr13	46354900	46355050	13:46354900-46355050	ENSG00000102445,ENSG00000252385,ENSG00000241353,ENSG00000285576,ENSG00000227019
chr13	46356047	46356197	13:46356047-46356197	-
chr13	46359844	46359994	13:46359844-46359994	-
chr13	46367740	46367890	13:46367740-46367890	ENSG00000102445,ENSG00000223336,ENSG00000252385
chr13	46369580	46369770	13:46369580-46369770	ENSG00000102445,ENSG00000223336
chr13	46374420	46374570	13:46374420-46374570	ENSG00000102445,ENSG00000223336,ENSG00000252385,ENSG00000241353,ENSG00000285576
chr13	46390132	46390282	13:46390132-46390282	ENSG00000102445
chr13	46400519	46400669	13:46400519-46400669	ENSG00000252385
chr13	46438180	46438330	13:46438180-46438330	ENSG00000241353
chr13	46448229	46448379	13:46448229-46448379	ENSG00000241353,ENSG00000285576
chr13	46456080	46456250	13:46456080-46456250	ENSG00000231817,ENSG00000285576,ENSG00000227019
chr13	46469280	46469430	13:46469280-46469430	ENSG00000231817,ENSG00000285576,ENSG00000227019,ENSG00000277228
chr13	46475200	46475350	13:46475200-46475350	ENSG00000231817,ENSG00000277228
chr13	46475840	46475990	13:46475840-46475990	ENSG00000231817,ENSG00000277228
chr13	46476300	46476450	13:46476300-46476450	ENSG00000231817,ENSG00000277228
chr13	46484680	46484830	13:46484680-46484830	-
chr13	46489720	46489930	13:46489720-46489930	ENSG00000231817,ENSG00000227019,ENSG00000277228,ENSG00000205105,ENSG00000230243
chr13	46493059	46493210	13:46493059-46493210	ENSG00000231817,ENSG00000205105,ENSG00000230243,ENSG00000278462
chr13	46524080	46524250	13:46524080-46524250	ENSG00000231817,ENSG00000230243
chr13	46524500	46524650	13:46524500-46524650	ENSG00000231817,ENSG00000230243
chr13	46530680	46530830	13:46530680-46530830	ENSG00000230243
chr13	46551600	46551750	13:46551600-46551750	ENSG00000136141,ENSG00000278462
chr13	46553040	46553190	13:46553040-46553190	ENSG00000230243,ENSG00000136141,ENSG00000278462
chr13	46554000	46554170	13:46554000-46554170	ENSG00000136141,ENSG00000278462
chr13	46554620	46554770	13:46554620-46554770	ENSG00000230243,ENSG00000136141,ENSG00000278462
chr13	46555100	46555250	13:46555100-46555250	ENSG00000136141
chr13	46559420	46559570	13:46559420-46559570	ENSG00000136141
chr13	46571500	46571650	13:46571500-46571650	-
chr13	46575560	46575710	13:46575560-46575710	-
chr13	46575980	46576130	13:46575980-46576130	ENSG00000230243,ENSG00000136141
chr13	46595680	46595830	13:46595680-46595830	-
chr13	46598600	46598750	13:46598600-46598750	-
chr13	46600700	46600883	13:46600700-46600883	-
chr13	46603420	46603570	13:46603420-46603570	-
chr13	46605220	46605370	13:46605220-46605370	-
chr13	46609218	46609368	13:46609218-46609368	-
chr13	46614700	46614850	13:46614700-46614850	ENSG00000230243,ENSG00000278462
chr13	46616060	46616210	13:46616060-46616210	-
chr13	46617400	46617550	13:46617400-46617550	-
chr13	46622920	46623070	13:46622920-46623070	-
chr13	46633580	46633730	13:46633580-46633730	-
chr13	46640664	46640814	13:46640664-46640814	-
chr13	46640900	46641050	13:46640900-46641050	-
chr13	46641840	46642050	13:46641840-46642050	-
chr13	46648420	46648570	13:46648420-46648570	-
chr13	46655473	46655650	13:46655473-46655650	-
chr13	46655917	46656090	13:46655917-46656090	-
chr13	46668080	46668230	13:46668080-46668230	-
chr13	46668420	46668590	13:46668420-46668590	ENSG00000230243,ENSG00000136141,ENSG00000278462
chr13	46668970	46669120	13:46668970-46669120	-
chr13	46675720	46675870	13:46675720-46675870	ENSG00000136141
chr13	46679460	46679610	13:46679460-46679610	ENSG00000136141
chr13	46679946	46680110	13:46679946-46680110	ENSG00000136141
chr13	46684720	46684870	13:46684720-46684870	ENSG00000136141
chr13	46687900	46688050	13:46687900-46688050	ENSG00000136141
chr13	46699140	46699290	13:46699140-46699290	ENSG00000230243,ENSG00000278462
chr13	46712656	46712806	13:46712656-46712806	ENSG00000278462
chr13	46716924	46717074	13:46716924-46717074	ENSG00000278462
chr13	46721260	46721410	13:46721260-46721410	ENSG00000205105,ENSG00000278462
chr13	46728940	46729090	13:46728940-46729090	-
chr13	46743260	46743410	13:46743260-46743410	-
chr13	46757060	46757210	13:46757060-46757210	-
chr13	46759960	46760110	13:46759960-46760110	-
chr13	46764200	46764350	13:46764200-46764350	-
chr13	46764740	46764890	13:46764740-46764890	-
chr13	46779000	46779150	13:46779000-46779150	ENSG00000139684
chr13	46796600	46796750	13:46796600-46796750	ENSG00000139684
chr13	46797140	46797310	13:46797140-46797310	ENSG00000139684
chr13	46804440	46804590	13:46804440-46804590	ENSG00000139684
chr13	46810540	46810690	13:46810540-46810690	-
chr13	46817220	46817370	13:46817220-46817370	ENSG00000224517
chr13	46817660	46817810	13:46817660-46817810	-
chr13	46831700	46831850	13:46831700-46831850	ENSG00000224517
chr13	46844520	46844670	13:46844520-46844670	ENSG00000224517
chr13	46866240	46866410	13:46866240-46866410	ENSG00000224517
chr13	46871672	46871822	13:46871672-46871822	ENSG00000224517
chr13	46894150	46894330	13:46894150-46894330	ENSG00000102468
chr13	46894400	46894550	13:46894400-46894550	ENSG00000102468
chr13	46896820	46896970	13:46896820-46896970	ENSG00000102468
chr13	46903900	46904050	13:46903900-46904050	ENSG00000102468
chr13	46905380	46905530	13:46905380-46905530	ENSG00000102468
chr13	46908660	46908810	13:46908660-46908810	ENSG00000102468
chr13	46909160	46909310	13:46909160-46909310	ENSG00000102468
chr13	46926960	46927110	13:46926960-46927110	-
chr13	46927340	46927490	13:46927340-46927490	-
chr13	46953420	46953570	13:46953420-46953570	-
chr13	46961840	46961990	13:46961840-46961990	-
chr13	46962420	46962570	13:46962420-46962570	-
chr13	46962640	46962790	13:46962640-46962790	-
chr13	46964083	46964233	13:46964083-46964233	-
chr13	46965240	46965390	13:46965240-46965390	-
chr13	46974020	46974190	13:46974020-46974190	-
chr13	46984040	46984190	13:46984040-46984190	-
chr13	46992520	46992670	13:46992520-46992670	-
chr13	47004120	47004270	13:47004120-47004270	-
chr13	47017620	47017770	13:47017620-47017770	-
chr13	47026060	47026210	13:47026060-47026210	-
chr13	47033240	47033390	13:47033240-47033390	-
chr13	47035462	47035612	13:47035462-47035612	-
chr13	47038320	47038470	13:47038320-47038470	-
chr13	47039200	47039350	13:47039200-47039350	-
chr13	47066360	47066510	13:47066360-47066510	-
chr13	47082377	47082527	13:47082377-47082527	-
chr13	47085450	47085600	13:47085450-47085600	-
chr13	47087920	47088070	13:47087920-47088070	-
chr13	47097120	47097270	13:47097120-47097270	-
chr13	47098420	47098570	13:47098420-47098570	-
chr13	47111600	47111750	13:47111600-47111750	-
chr13	47114140	47114310	13:47114140-47114310	-
chr13	47117400	47117570	13:47117400-47117570	-
chr13	47126540	47126690	13:47126540-47126690	-
chr13	47133220	47133370	13:47133220-47133370	-
chr13	47146380	47146530	13:47146380-47146530	-
chr13	47168200	47168370	13:47168200-47168370	-
chr13	47168760	47168910	13:47168760-47168910	-
chr13	47175540	47175690	13:47175540-47175690	-
chr13	47178180	47178330	13:47178180-47178330	-
chr13	47184020	47184170	13:47184020-47184170	-
chr13	47184400	47184550	13:47184400-47184550	-
chr13	47188880	47189030	13:47188880-47189030	-
chr13	47211280	47211430	13:47211280-47211430	-
chr13	47215820	47215990	13:47215820-47215990	ENSG00000234590
chr13	47216320	47216470	13:47216320-47216470	-
chr13	47220840	47220990	13:47220840-47220990	-
chr13	47226666	47226816	13:47226666-47226816	-
chr13	47233879	47234030	13:47233879-47234030	-
chr13	47244620	47244770	13:47244620-47244770	-
chr13	47249260	47249410	13:47249260-47249410	-
chr13	47250260	47250450	13:47250260-47250450	ENSG00000234590
chr13	47250780	47250930	13:47250780-47250930	-
chr13	47252740	47252890	13:47252740-47252890	-
chr13	47253041	47253191	13:47253041-47253191	-
chr13	47256740	47256910	13:47256740-47256910	ENSG00000234590
chr13	47277900	47278050	13:47277900-47278050	ENSG00000234590
chr13	47287600	47287750	13:47287600-47287750	ENSG00000234590
chr13	47294780	47294930	13:47294780-47294930	ENSG00000234590
chr13	47298600	47298750	13:47298600-47298750	ENSG00000234590
chr13	47299420	47299570	13:47299420-47299570	ENSG00000234590
chr13	47326180	47326330	13:47326180-47326330	ENSG00000234590
chr13	47327980	47328130	13:47327980-47328130	ENSG00000234590
chr13	47328544	47328694	13:47328544-47328694	-
chr13	47332260	47332410	13:47332260-47332410	ENSG00000234590
chr13	47334320	47334490	13:47334320-47334490	ENSG00000234590
chr13	47337880	47338070	13:47337880-47338070	ENSG00000234590
chr13	47385252	47385402	13:47385252-47385402	-
chr13	47397859	47398159	13:47397859-47398159	-
chr13	47415220	47415370	13:47415220-47415370	-
chr13	47426260	47426410	13:47426260-47426410	-
chr13	47433560	47433710	13:47433560-47433710	-
chr13	47437540	47437690	13:47437540-47437690	-
chr13	47455100	47455250	13:47455100-47455250	ENSG00000244521
chr13	47455680	47455830	13:47455680-47455830	ENSG00000244521
chr13	47457720	47457870	13:47457720-47457870	ENSG00000244521
chr13	47459640	47459790	13:47459640-47459790	ENSG00000244521
chr13	47463860	47464010	13:47463860-47464010	ENSG00000244521
chr13	47480256	47480410	13:47480256-47480410	-
chr13	47484660	47484810	13:47484660-47484810	-
chr13	47499400	47499570	13:47499400-47499570	-
chr13	47499860	47500010	13:47499860-47500010	-
chr13	47532621	47532771	13:47532621-47532771	-
chr13	47549410	47549560	13:47549410-47549560	-
chr13	47555360	47555510	13:47555360-47555510	-
chr13	47588790	47588940	13:47588790-47588940	-
chr13	47594940	47595090	13:47594940-47595090	-
chr13	47598420	47598570	13:47598420-47598570	-
chr13	47603480	47603630	13:47603480-47603630	-
chr13	47621774	47621924	13:47621774-47621924	-
chr13	47622080	47622230	13:47622080-47622230	-
chr13	47631281	47631431	13:47631281-47631431	-
chr13	47631865	47632015	13:47631865-47632015	-
chr13	47661220	47661370	13:47661220-47661370	ENSG00000234145
chr13	47672700	47672850	13:47672700-47672850	-
chr13	47673100	47673250	13:47673100-47673250	ENSG00000234145
chr13	47679540	47679692	13:47679540-47679692	-
chr13	47680880	47681030	13:47680880-47681030	-
chr13	47708360	47708590	13:47708360-47708590	-
chr13	47774240	47774410	13:47774240-47774410	ENSG00000234145,ENSG00000229423
chr13	47777925	47778075	13:47777925-47778075	-
chr13	47795100	47795250	13:47795100-47795250	-
chr13	47798980	47799170	13:47798980-47799170	-
chr13	47826580	47826730	13:47826580-47826730	ENSG00000228573
chr13	47829840	47829990	13:47829840-47829990	ENSG00000228573
chr13	47831380	47831530	13:47831380-47831530	ENSG00000228573
chr13	47841280	47841430	13:47841280-47841430	ENSG00000228573
chr13	47845184	47845334	13:47845184-47845334	-
chr13	47858780	47858930	13:47858780-47858930	ENSG00000228573
chr13	47859240	47859390	13:47859240-47859390	-
chr13	47890280	47890430	13:47890280-47890430	-
chr13	47897500	47897650	13:47897500-47897650	-
chr13	47901495	47901645	13:47901495-47901645	-
chr13	47903960	47904110	13:47903960-47904110	-
chr13	47908280	47908433	13:47908280-47908433	-
chr13	47929280	47929430	13:47929280-47929430	ENSG00000260388
chr13	47933708	47933870	13:47933708-47933870	ENSG00000260388
chr13	47945465	47945615	13:47945465-47945615	ENSG00000287456
chr13	47945800	47945950	13:47945800-47945950	ENSG00000136143,ENSG00000260388,ENSG00000287456
chr13	47949960	47950110	13:47949960-47950110	ENSG00000287456
chr13	47971340	47971490	13:47971340-47971490	-
chr13	47976460	47976610	13:47976460-47976610	-
chr13	48000640	48000790	13:48000640-48000790	ENSG00000136143,ENSG00000227848
chr13	48001259	48001429	13:48001259-48001429	ENSG00000136143,ENSG00000227848
chr13	48001659	48001821	13:48001659-48001821	ENSG00000136143,ENSG00000227848
chr13	48006533	48006689	13:48006533-48006689	ENSG00000136143,ENSG00000227848
chr13	48009399	48009549	13:48009399-48009549	ENSG00000136143,ENSG00000227848
chr13	48037619	48037769	13:48037619-48037769	ENSG00000136143,ENSG00000227848,ENSG00000136159,ENSG00000276968,ENSG00000229111
chr13	48037939	48038109	13:48037939-48038109	ENSG00000136143,ENSG00000227848,ENSG00000136159,ENSG00000276968,ENSG00000136146,ENSG00000229111
chr13	48041025	48041175	13:48041025-48041175	-
chr13	48043899	48044049	13:48043899-48044049	ENSG00000136143,ENSG00000136159,ENSG00000276968
chr13	48066719	48066869	13:48066719-48066869	ENSG00000229111
chr13	48078259	48078409	13:48078259-48078409	ENSG00000229111
chr13	48095059	48095209	13:48095059-48095209	ENSG00000136146,ENSG00000229111
chr13	48109819	48109969	13:48109819-48109969	-
chr13	48110259	48110409	13:48110259-48110409	-
chr13	48111039	48111189	13:48111039-48111189	-
chr13	48111419	48111569	13:48111419-48111569	-
chr13	48126019	48126169	13:48126019-48126169	ENSG00000224510,ENSG00000136156
chr13	48127019	48127169	13:48127019-48127169	ENSG00000224510,ENSG00000136156
chr13	48136579	48136729	13:48136579-48136729	ENSG00000224510
chr13	48144519	48144669	13:48144519-48144669	ENSG00000224510
chr13	48155179	48155329	13:48155179-48155329	-
chr13	48156019	48156169	13:48156019-48156169	-
chr13	48159937	48160087	13:48159937-48160087	-
chr13	48160999	48161149	13:48160999-48161149	-
chr13	48163179	48163329	13:48163179-48163329	-
chr13	48178299	48178449	13:48178299-48178449	-
chr13	48194439	48194609	13:48194439-48194609	-
chr13	48210279	48210435	13:48210279-48210435	-
chr13	48221309	48221459	13:48221309-48221459	-
chr13	48222519	48222669	13:48222519-48222669	ENSG00000136156
chr13	48231219	48231369	13:48231219-48231369	ENSG00000136156
chr13	48233119	48233289	13:48233119-48233289	ENSG00000136156
chr13	48233539	48233689	13:48233539-48233689	ENSG00000136156
chr13	48233839	48234015	13:48233839-48234015	ENSG00000136156
chr13	48234799	48234949	13:48234799-48234949	ENSG00000136156
chr13	48235039	48235189	13:48235039-48235189	ENSG00000136156
chr13	48235619	48235769	13:48235619-48235769	ENSG00000136156
chr13	48236679	48236849	13:48236679-48236849	ENSG00000136156
chr13	48237699	48237849	13:48237699-48237849	ENSG00000136156
chr13	48251839	48252009	13:48251839-48252009	ENSG00000136156
chr13	48270564	48270714	13:48270564-48270714	-
chr13	48303239	48303389	13:48303239-48303389	ENSG00000231473
chr13	48303619	48303789	13:48303619-48303789	ENSG00000231473,ENSG00000139687,ENSG00000238086
chr13	48304013	48304163	13:48304013-48304163	ENSG00000231473
chr13	48304459	48304659	13:48304459-48304659	ENSG00000231473,ENSG00000139687
chr13	48316059	48316209	13:48316059-48316209	ENSG00000238086
chr13	48334119	48334269	13:48334119-48334269	ENSG00000238086,ENSG00000177197,ENSG00000277684
chr13	48334639	48334790	13:48334639-48334790	ENSG00000238086,ENSG00000177197,ENSG00000277684
chr13	48370116	48370266	13:48370116-48370266	-
chr13	48386420	48386570	13:48386420-48386570	-
chr13	48398579	48398729	13:48398579-48398729	-
chr13	48400419	48400569	13:48400419-48400569	-
chr13	48400939	48401089	13:48400939-48401089	ENSG00000139679
chr13	48403139	48403289	13:48403139-48403289	ENSG00000139679
chr13	48403519	48403669	13:48403519-48403669	-
chr13	48405999	48406149	13:48405999-48406149	ENSG00000139679
chr13	48410369	48410519	13:48410369-48410519	-
chr13	48411439	48411589	13:48411439-48411589	-
chr13	48411939	48412089	13:48411939-48412089	ENSG00000139679
chr13	48412279	48412429	13:48412279-48412429	ENSG00000139679
chr13	48413119	48413269	13:48413119-48413269	ENSG00000139679,ENSG00000277233
chr13	48432359	48432509	13:48432359-48432509	ENSG00000139679,ENSG00000277233
chr13	48437519	48437669	13:48437519-48437669	ENSG00000139687,ENSG00000139679,ENSG00000277233
chr13	48446579	48446729	13:48446579-48446729	ENSG00000139687,ENSG00000139679,ENSG00000277233
chr13	48449039	48449189	13:48449039-48449189	ENSG00000139687,ENSG00000139679,ENSG00000277233
chr13	48491531	48491681	13:48491531-48491681	-
chr13	48492599	48492769	13:48492599-48492769	ENSG00000136161
chr13	48493079	48493229	13:48493079-48493229	-
chr13	48493944	48494109	13:48493944-48494109	-
chr13	48499199	48499349	13:48499199-48499349	-
chr13	48500839	48501009	13:48500839-48501009	ENSG00000277684,ENSG00000136161
chr13	48532219	48532389	13:48532219-48532389	ENSG00000136161,ENSG00000287599,ENSG00000274929
chr13	48532719	48532869	13:48532719-48532869	ENSG00000277684,ENSG00000136161,ENSG00000287599,ENSG00000274929,ENSG00000233456,ENSG00000233610
chr13	48533294	48533444	13:48533294-48533444	-
chr13	48539719	48539869	13:48539719-48539869	-
chr13	48542939	48543089	13:48542939-48543089	-
chr13	48559779	48559929	13:48559779-48559929	-
chr13	48560059	48560209	13:48560059-48560209	ENSG00000233456
chr13	48564152	48564302	13:48564152-48564302	-
chr13	48567959	48568109	13:48567959-48568109	ENSG00000233456,ENSG00000233610
chr13	48571279	48571429	13:48571279-48571429	ENSG00000233456,ENSG00000233610
chr13	48571725	48571889	13:48571725-48571889	ENSG00000233456,ENSG00000233610
chr13	48573399	48573549	13:48573399-48573549	ENSG00000233456,ENSG00000233610
chr13	48580319	48580471	13:48580319-48580471	ENSG00000277684,ENSG00000233610
chr13	48585659	48585809	13:48585659-48585809	-
chr13	48586619	48586769	13:48586619-48586769	ENSG00000277684,ENSG00000233610
chr13	48595759	48595909	13:48595759-48595909	ENSG00000277684
chr13	48596179	48596329	13:48596179-48596329	-
chr13	48600879	48601049	13:48600879-48601049	ENSG00000238086,ENSG00000277684,ENSG00000152207
chr13	48601459	48601609	13:48601459-48601609	-
chr13	48601819	48601969	13:48601819-48601969	-
chr13	48615139	48615289	13:48615139-48615289	-
chr13	48616801	48616951	13:48616801-48616951	-
chr13	48625059	48625229	13:48625059-48625229	-
chr13	48626119	48626269	13:48626119-48626269	ENSG00000152207
chr13	48626839	48627009	13:48626839-48627009	-
chr13	48627139	48627289	13:48627139-48627289	-
chr13	48630699	48630849	13:48630699-48630849	-
chr13	48631619	48631769	13:48631619-48631769	-
chr13	48634259	48634409	13:48634259-48634409	-
chr13	48636659	48636829	13:48636659-48636829	ENSG00000152207
chr13	48653539	48653689	13:48653539-48653689	ENSG00000152207
chr13	48656179	48656329	13:48656179-48656329	ENSG00000152207
chr13	48656739	48656909	13:48656739-48656909	ENSG00000152207
chr13	48677879	48678029	13:48677879-48678029	-
chr13	48726805	48726955	13:48726805-48726955	-
chr13	48727279	48727449	13:48727279-48727449	-
chr13	48731359	48731509	13:48731359-48731509	-
chr13	48732099	48732249	13:48732099-48732249	-
chr13	48739459	48739616	13:48739459-48739616	-
chr13	48739799	48739949	13:48739799-48739949	-
chr13	48741479	48741629	13:48741479-48741629	-
chr13	48746979	48747129	13:48746979-48747129	-
chr13	48749243	48749409	13:48749243-48749409	-
chr13	48749779	48749949	13:48749779-48749949	ENSG00000277684,ENSG00000152207,ENSG00000225131
chr13	48750713	48750869	13:48750713-48750869	-
chr13	48769179	48769349	13:48769179-48769349	ENSG00000238086,ENSG00000277684,ENSG00000225131
chr13	48775959	48776109	13:48775959-48776109	ENSG00000225131
chr13	48783379	48783529	13:48783379-48783529	ENSG00000238086,ENSG00000277684,ENSG00000225131
chr13	48791939	48792109	13:48791939-48792109	-
chr13	48808819	48808969	13:48808819-48808969	-
chr13	48818599	48818749	13:48818599-48818749	-
chr13	48831418	48831568	13:48831418-48831568	-
chr13	48838699	48838869	13:48838699-48838869	-
chr13	48839299	48839449	13:48839299-48839449	-
chr13	48853879	48854029	13:48853879-48854029	-
chr13	48862699	48862849	13:48862699-48862849	-
chr13	48873819	48873969	13:48873819-48873969	-
chr13	48884359	48884509	13:48884359-48884509	-
chr13	48884879	48885029	13:48884879-48885029	-
chr13	48891719	48891869	13:48891719-48891869	-
chr13	48892439	48892589	13:48892439-48892589	-
chr13	48896459	48896609	13:48896459-48896609	-
chr13	48902559	48902709	13:48902559-48902709	-
chr13	48908879	48909029	13:48908879-48909029	-
chr13	48910557	48910707	13:48910557-48910707	-
chr13	48910799	48910969	13:48910799-48910969	-
chr13	48942239	48942409	13:48942239-48942409	-
chr13	48944319	48944469	13:48944319-48944469	-
chr13	48949717	48950017	13:48949717-48950017	-
chr13	48953479	48953629	13:48953479-48953629	-
chr13	48953699	48953849	13:48953699-48953849	-
chr13	48954219	48954389	13:48954219-48954389	-
chr13	48962379	48962529	13:48962379-48962529	-
chr13	48975179	48975329	13:48975179-48975329	ENSG00000275202,ENSG00000102531,ENSG00000201662
chr13	48975539	48975689	13:48975539-48975689	ENSG00000275202,ENSG00000102531,ENSG00000201662
chr13	48975879	48976029	13:48975879-48976029	ENSG00000275202,ENSG00000102531,ENSG00000201662
chr13	48976119	48976269	13:48976119-48976269	ENSG00000275202,ENSG00000102531
chr13	48976419	48976589	13:48976419-48976589	ENSG00000275202,ENSG00000102531,ENSG00000201662
chr13	48977339	48977489	13:48977339-48977489	ENSG00000275202,ENSG00000102531
chr13	48978219	48978369	13:48978219-48978369	ENSG00000275202,ENSG00000102531
chr13	48979339	48979489	13:48979339-48979489	ENSG00000275202,ENSG00000102531,ENSG00000201662
chr13	48994779	48994929	13:48994779-48994929	ENSG00000201662
chr13	49008674	49008824	13:49008674-49008824	-
chr13	49021239	49021389	13:49021239-49021389	-
chr13	49022599	49022749	13:49022599-49022749	-
chr13	49023559	49023709	13:49023559-49023709	-
chr13	49026979	49027129	13:49026979-49027129	-
chr13	49042599	49042749	13:49042599-49042749	ENSG00000223724
chr13	49046661	49046811	13:49046661-49046811	ENSG00000223724
chr13	49060839	49060989	13:49060839-49060989	ENSG00000223724
chr13	49063659	49063809	13:49063659-49063809	ENSG00000223724
chr13	49082779	49082929	13:49082779-49082929	ENSG00000223724
chr13	49083239	49083389	13:49083239-49083389	-
chr13	49086879	49087029	13:49086879-49087029	-
chr13	49087386	49087536	13:49087386-49087536	-
chr13	49097499	49097669	13:49097499-49097669	ENSG00000199788
chr13	49098279	49098429	13:49098279-49098429	ENSG00000275202,ENSG00000102531,ENSG00000201662,ENSG00000223724,ENSG00000199788,ENSG00000235957
chr13	49099379	49099547	13:49099379-49099547	ENSG00000199788
chr13	49110199	49110349	13:49110199-49110349	ENSG00000102531,ENSG00000235957
chr13	49110639	49110789	13:49110639-49110789	-
chr13	49110839	49110989	13:49110839-49110989	-
chr13	49113019	49113169	13:49113019-49113169	-
chr13	49113359	49113509	13:49113359-49113509	-
chr13	49113659	49113809	13:49113659-49113809	-
chr13	49114019	49114189	13:49114019-49114189	ENSG00000102531
chr13	49146999	49147149	13:49146999-49147149	-
chr13	49147199	49147349	13:49147199-49147349	-
chr13	49166459	49166609	13:49166459-49166609	-
chr13	49183799	49183949	13:49183799-49183949	ENSG00000235957
chr13	49184079	49184229	13:49184079-49184229	ENSG00000235957
chr13	49185392	49185542	13:49185392-49185542	ENSG00000235957
chr13	49214899	49215049	13:49214899-49215049	ENSG00000231665
chr13	49215152	49215329	13:49215152-49215329	ENSG00000231665,ENSG00000102539
chr13	49218922	49219072	13:49218922-49219072	ENSG00000231665,ENSG00000102539
chr13	49219999	49220149	13:49219999-49220149	ENSG00000102539,ENSG00000274351
chr13	49221079	49221229	13:49221079-49221229	ENSG00000102539
chr13	49225739	49225889	13:49225739-49225889	ENSG00000102539,ENSG00000274351
chr13	49240139	49240289	13:49240139-49240289	ENSG00000274351,ENSG00000102543
chr13	49247799	49247969	13:49247799-49247969	ENSG00000231665,ENSG00000102539,ENSG00000274351,ENSG00000102543
chr13	49248419	49248569	13:49248419-49248569	ENSG00000102543
chr13	49256959	49257109	13:49256959-49257109	-
chr13	49265939	49266089	13:49265939-49266089	-
chr13	49281179	49281329	13:49281179-49281329	-
chr13	49292859	49293029	13:49292859-49293029	ENSG00000236577
chr13	49301279	49301429	13:49301279-49301429	-
chr13	49308299	49308449	13:49308299-49308449	-
chr13	49313579	49313729	13:49313579-49313729	-
chr13	49314019	49314169	13:49314019-49314169	ENSG00000102547,ENSG00000236577
chr13	49319679	49319829	13:49319679-49319829	-
chr13	49321079	49321229	13:49321079-49321229	-
chr13	49354879	49355029	13:49354879-49355029	ENSG00000102547
chr13	49355316	49355466	13:49355316-49355466	-
chr13	49356319	49356489	13:49356319-49356489	ENSG00000102547
chr13	49357819	49357969	13:49357819-49357969	-
chr13	49366919	49367069	13:49366919-49367069	-
chr13	49368099	49368249	13:49368099-49368249	-
chr13	49373899	49374049	13:49373899-49374049	ENSG00000102547
chr13	49374699	49374849	13:49374699-49374849	ENSG00000102547
chr13	49401479	49401629	13:49401479-49401629	ENSG00000102547
chr13	49413699	49413849	13:49413699-49413849	ENSG00000102547
chr13	49421539	49421689	13:49421539-49421689	-
chr13	49436079	49436229	13:49436079-49436229	ENSG00000136169
chr13	49437019	49437189	13:49437019-49437189	ENSG00000102547,ENSG00000136169
chr13	49441959	49442109	13:49441959-49442109	ENSG00000136169
chr13	49443459	49443609	13:49443459-49443609	ENSG00000102547,ENSG00000136169
chr13	49444039	49444189	13:49444039-49444189	ENSG00000102547,ENSG00000136169,ENSG00000236577,ENSG00000136147
chr13	49445159	49445309	13:49445159-49445309	ENSG00000136169
chr13	49454519	49454669	13:49454519-49454669	ENSG00000136169
chr13	49464193	49464343	13:49464193-49464343	-
chr13	49465119	49465269	13:49465119-49465269	-
chr13	49472299	49472449	13:49472299-49472449	ENSG00000236577
chr13	49495519	49495669	13:49495519-49495669	ENSG00000236577,ENSG00000136147
chr13	49495859	49496049	13:49495859-49496049	ENSG00000236577,ENSG00000136147
chr13	49496639	49496789	13:49496639-49496789	ENSG00000136147
chr13	49500039	49500189	13:49500039-49500189	ENSG00000136147
chr13	49500419	49500569	13:49500419-49500569	ENSG00000136147
chr13	49503019	49503169	13:49503019-49503169	ENSG00000236577,ENSG00000136147
chr13	49503292	49503442	13:49503292-49503442	ENSG00000136147
chr13	49504121	49504271	13:49504121-49504271	ENSG00000136147
chr13	49517559	49517709	13:49517559-49517709	-
chr13	49539419	49539569	13:49539419-49539569	ENSG00000136144
chr13	49540699	49540869	13:49540699-49540869	ENSG00000236577,ENSG00000136144
chr13	49560379	49560549	13:49560379-49560549	ENSG00000136144
chr13	49563659	49563809	13:49563659-49563809	ENSG00000136144
chr13	49570125	49570275	13:49570125-49570275	ENSG00000136144
chr13	49585479	49585669	13:49585479-49585669	ENSG00000136144
chr13	49585899	49586049	13:49585899-49586049	ENSG00000136144
chr13	49587319	49587469	13:49587319-49587469	ENSG00000136144
chr13	49596319	49596469	13:49596319-49596469	-
chr13	49607139	49607309	13:49607139-49607309	ENSG00000236577,ENSG00000136144,ENSG00000176882,ENSG00000152213
chr13	49611656	49611806	13:49611656-49611806	-
chr13	49616399	49616549	13:49616399-49616549	ENSG00000176882
chr13	49622669	49622819	13:49622669-49622819	ENSG00000176882,ENSG00000152213
chr13	49625799	49625949	13:49625799-49625949	ENSG00000176882,ENSG00000152213
chr13	49626148	49626298	13:49626148-49626298	ENSG00000176882,ENSG00000152213
chr13	49630039	49630189	13:49630039-49630189	ENSG00000152213
chr13	49633839	49633989	13:49633839-49633989	ENSG00000152213
chr13	49635665	49635829	13:49635665-49635829	ENSG00000152213
chr13	49642099	49642249	13:49642099-49642249	ENSG00000176882,ENSG00000152213
chr13	49649379	49649529	13:49649379-49649529	-
chr13	49652819	49652969	13:49652819-49652969	-
chr13	49669839	49669989	13:49669839-49669989	-
chr13	49679379	49679529	13:49679379-49679529	-
chr13	49681919	49682069	13:49681919-49682069	-
chr13	49690219	49690369	13:49690219-49690369	ENSG00000123179
chr13	49690999	49691189	13:49690999-49691189	ENSG00000123179
chr13	49691419	49691569	13:49691419-49691569	ENSG00000123179
chr13	49693219	49693369	13:49693219-49693369	ENSG00000123179
chr13	49711619	49711769	13:49711619-49711769	ENSG00000102753
chr13	49731899	49732069	13:49731899-49732069	-
chr13	49733639	49733789	13:49733639-49733789	-
chr13	49733859	49734009	13:49733859-49734009	-
chr13	49749959	49750109	13:49749959-49750109	-
chr13	49759389	49759689	13:49759389-49759689	-
chr13	49776999	49777149	13:49776999-49777149	-
chr13	49785377	49785527	13:49785377-49785527	-
chr13	49788359	49788509	13:49788359-49788509	ENSG00000276436
chr13	49791339	49791489	13:49791339-49791489	ENSG00000102753,ENSG00000276436
chr13	49791799	49791949	13:49791799-49791949	ENSG00000102753,ENSG00000276436
chr13	49792599	49792769	13:49792599-49792769	ENSG00000123179,ENSG00000102753,ENSG00000276436
chr13	49792959	49793109	13:49792959-49793109	ENSG00000123179,ENSG00000102753,ENSG00000276436,ENSG00000222148
chr13	49793379	49793529	13:49793379-49793529	ENSG00000102753,ENSG00000276436
chr13	49806119	49806269	13:49806119-49806269	-
chr13	49811079	49811229	13:49811079-49811229	-
chr13	49811359	49811509	13:49811359-49811509	-
chr13	49821539	49821689	13:49821539-49821689	-
chr13	49823380	49823530	13:49823380-49823530	-
chr13	49838259	49838409	13:49838259-49838409	-
chr13	49840379	49840529	13:49840379-49840529	-
chr13	49848059	49848209	13:49848059-49848209	ENSG00000222148
chr13	49858279	49858449	13:49858279-49858449	ENSG00000222148,ENSG00000181358
chr13	49858639	49858789	13:49858639-49858789	ENSG00000222148,ENSG00000181358
chr13	49859659	49859809	13:49859659-49859809	ENSG00000222148,ENSG00000181358
chr13	49864633	49864783	13:49864633-49864783	-
chr13	49869639	49869798	13:49869639-49869798	ENSG00000222148
chr13	49877721	49877871	13:49877721-49877871	ENSG00000222148
chr13	49895533	49895683	13:49895533-49895683	ENSG00000222148,ENSG00000181358
chr13	49907659	49907809	13:49907659-49907809	ENSG00000222148,ENSG00000181358,ENSG00000200064
chr13	49908059	49908209	13:49908059-49908209	ENSG00000222148,ENSG00000181358,ENSG00000200064
chr13	49927879	49928049	13:49927879-49928049	ENSG00000222148,ENSG00000181358,ENSG00000123178
chr13	49934639	49934789	13:49934639-49934789	ENSG00000123178
chr13	49935359	49935509	13:49935359-49935509	ENSG00000123178
chr13	49935799	49935949	13:49935799-49935949	ENSG00000123178
chr13	49936339	49936509	13:49936339-49936509	ENSG00000222148,ENSG00000181358,ENSG00000123178,ENSG00000204977,ENSG00000264864,ENSG00000277066,ENSG00000208006,ENSG00000283785,ENSG00000274878,ENSG00000233672
chr13	49939379	49939529	13:49939379-49939529	ENSG00000123178
chr13	49976779	49976929	13:49976779-49976929	ENSG00000231607
chr13	49980359	49980509	13:49980359-49980509	-
chr13	49989624	49989774	13:49989624-49989774	-
chr13	49995959	49996109	13:49995959-49996109	ENSG00000204977,ENSG00000264864
chr13	49996279	49996429	13:49996279-49996429	ENSG00000204977,ENSG00000264864
chr13	49996739	49996889	13:49996739-49996889	ENSG00000231607,ENSG00000204977,ENSG00000264864,ENSG00000198553,ENSG00000277913,ENSG00000277066,ENSG00000208006,ENSG00000283785,ENSG00000274878
chr13	49997379	49997529	13:49997379-49997529	ENSG00000231607,ENSG00000204977,ENSG00000264864,ENSG00000198553,ENSG00000277913,ENSG00000277066,ENSG00000208006,ENSG00000283785,ENSG00000274878
chr13	50006539	50006689	13:50006539-50006689	ENSG00000204977,ENSG00000264864,ENSG00000198553,ENSG00000277913,ENSG00000277066,ENSG00000208006,ENSG00000283785,ENSG00000274878
chr13	50012499	50012649	13:50012499-50012649	ENSG00000198553
chr13	50015419	50015569	13:50015419-50015569	ENSG00000198553,ENSG00000277913,ENSG00000277066,ENSG00000208006,ENSG00000283785,ENSG00000274878
chr13	50016579	50016729	13:50016579-50016729	ENSG00000198553,ENSG00000277913,ENSG00000277066,ENSG00000208006,ENSG00000283785,ENSG00000274878
chr13	50030435	50030585	13:50030435-50030585	ENSG00000277913,ENSG00000277066,ENSG00000208006,ENSG00000283785,ENSG00000274878
chr13	50033793	50033949	13:50033793-50033949	ENSG00000277913,ENSG00000277066,ENSG00000208006,ENSG00000283785,ENSG00000274878
chr13	50069359	50069509	13:50069359-50069509	ENSG00000277913,ENSG00000277066,ENSG00000208006,ENSG00000283785,ENSG00000274878,ENSG00000273612
chr13	50071574	50071724	13:50071574-50071724	ENSG00000273612,ENSG00000277752
chr13	50080539	50080689	13:50080539-50080689	ENSG00000231607,ENSG00000277752,ENSG00000275559,ENSG00000176124,ENSG00000276089
chr13	50080979	50081129	13:50080979-50081129	ENSG00000277752,ENSG00000275559,ENSG00000276089
chr13	50082039	50082189	13:50082039-50082189	ENSG00000231607,ENSG00000204977,ENSG00000264864,ENSG00000277913,ENSG00000277066,ENSG00000208006,ENSG00000283785,ENSG00000274878,ENSG00000273612,ENSG00000277752,ENSG00000275559,ENSG00000176124,ENSG00000276089,ENSG00000214359,ENSG00000273541,ENSG00000274270,ENSG00000233672
chr13	50082686	50082849	13:50082686-50082849	ENSG00000231607,ENSG00000277752,ENSG00000275559,ENSG00000176124,ENSG00000276089
chr13	50085099	50085249	13:50085099-50085249	ENSG00000231607,ENSG00000275559,ENSG00000276089,ENSG00000214359,ENSG00000273541
chr13	50104659	50104809	13:50104659-50104809	ENSG00000214359,ENSG00000273541
chr13	50116599	50116749	13:50116599-50116749	ENSG00000273541
chr13	50119719	50119898	13:50119719-50119898	ENSG00000214359,ENSG00000273541
chr13	50123859	50124009	13:50123859-50124009	ENSG00000231607,ENSG00000214359,ENSG00000273541,ENSG00000274270
chr13	50124419	50124569	13:50124419-50124569	ENSG00000231607,ENSG00000277913,ENSG00000277066,ENSG00000208006,ENSG00000283785,ENSG00000274878,ENSG00000275559,ENSG00000176124,ENSG00000276089,ENSG00000214359,ENSG00000273541,ENSG00000274270
chr13	50125079	50125289	13:50125079-50125289	ENSG00000274270
chr13	50125579	50125749	13:50125579-50125749	ENSG00000231607,ENSG00000214359,ENSG00000273541,ENSG00000274270
chr13	50126379	50126529	13:50126379-50126529	ENSG00000231607,ENSG00000274270
chr13	50127459	50127609	13:50127459-50127609	ENSG00000231607,ENSG00000274270
chr13	50129721	50129871	13:50129721-50129871	-
chr13	50130299	50130449	13:50130299-50130449	ENSG00000274270
chr13	50130819	50131009	13:50130819-50131009	ENSG00000231607,ENSG00000274270
chr13	50150099	50150249	13:50150099-50150249	-
chr13	50156259	50156429	13:50156259-50156429	-
chr13	50161059	50161209	13:50161059-50161209	ENSG00000232150
chr13	50162087	50162237	13:50162087-50162237	-
chr13	50170539	50170689	13:50170539-50170689	ENSG00000232150
chr13	50197799	50197949	13:50197799-50197949	-
chr13	50198639	50198789	13:50198639-50198789	ENSG00000232150
chr13	50201139	50201296	13:50201139-50201296	-
chr13	50208579	50208749	13:50208579-50208749	ENSG00000232150
chr13	50208919	50209089	13:50208919-50209089	ENSG00000232150
chr13	50209759	50209909	13:50209759-50209909	-
chr13	50222619	50222789	13:50222619-50222789	ENSG00000176124
chr13	50224624	50224789	13:50224624-50224789	-
chr13	50230039	50230189	13:50230039-50230189	-
chr13	50230479	50230629	13:50230479-50230629	-
chr13	50237119	50237269	13:50237119-50237269	-
chr13	50241639	50241789	13:50241639-50241789	-
chr13	50245159	50245329	13:50245159-50245329	-
chr13	50268659	50268809	13:50268659-50268809	-
chr13	50291719	50291869	13:50291719-50291869	-
chr13	50292209	50292359	13:50292209-50292359	-
chr13	50309460	50309610	13:50309460-50309610	-
chr13	50319659	50319869	13:50319659-50319869	-
chr13	50320379	50320529	13:50320379-50320529	-
chr13	50323779	50323929	13:50323779-50323929	-
chr13	50334979	50335129	13:50334979-50335129	-
chr13	50353939	50354089	13:50353939-50354089	-
chr13	50357311	50357461	13:50357311-50357461	ENSG00000223676
chr13	50357699	50357869	13:50357699-50357869	ENSG00000223676
chr13	50358299	50358449	13:50358299-50358449	ENSG00000223676
chr13	50365399	50365549	13:50365399-50365549	ENSG00000223676
chr13	50375899	50376049	13:50375899-50376049	ENSG00000286191
chr13	50386619	50386769	13:50386619-50386769	ENSG00000286191
chr13	50387119	50387269	13:50387119-50387269	ENSG00000286191
chr13	50393719	50393869	13:50393719-50393869	ENSG00000286191
chr13	50400459	50400609	13:50400459-50400609	ENSG00000176124
chr13	50401319	50401469	13:50401319-50401469	ENSG00000176124,ENSG00000286191
chr13	50402239	50402409	13:50402239-50402409	ENSG00000176124,ENSG00000286191
chr13	50411319	50411469	13:50411319-50411469	-
chr13	50411539	50411709	13:50411539-50411709	ENSG00000176124
chr13	50415523	50415673	13:50415523-50415673	-
chr13	50453364	50453514	13:50453364-50453514	-
chr13	50476660	50476810	13:50476660-50476810	-
chr13	50486059	50486229	13:50486059-50486229	-
chr13	50509879	50510029	13:50509879-50510029	-
chr13	50512679	50512829	13:50512679-50512829	-
chr13	50518859	50519009	13:50518859-50519009	-
chr13	50519999	50520149	13:50519999-50520149	ENSG00000186047
chr13	50521799	50521949	13:50521799-50521949	ENSG00000186047
chr13	50529199	50529389	13:50529199-50529389	ENSG00000186047
chr13	50529439	50529609	13:50529439-50529609	ENSG00000186047
chr13	50532039	50532193	13:50532039-50532193	ENSG00000186047
chr13	50536259	50536429	13:50536259-50536429	-
chr13	50543899	50544049	13:50543899-50544049	-
chr13	50556599	50556749	13:50556599-50556749	-
chr13	50574939	50575089	13:50574939-50575089	-
chr13	50581019	50581169	13:50581019-50581169	-
chr13	50588119	50588269	13:50588119-50588269	-
chr13	50589279	50589449	13:50589279-50589449	-
chr13	50589759	50589929	13:50589759-50589929	-
chr13	50590139	50590289	13:50590139-50590289	-
chr13	50592519	50592669	13:50592519-50592669	-
chr13	50613639	50613789	13:50613639-50613789	-
chr13	50616239	50616389	13:50616239-50616389	-
chr13	50617419	50617589	13:50617419-50617589	-
chr13	50626159	50626309	13:50626159-50626309	-
chr13	50627239	50627389	13:50627239-50627389	-
chr13	50635639	50635789	13:50635639-50635789	ENSG00000200711,ENSG00000222920
chr13	50636119	50636269	13:50636119-50636269	-
chr13	50645219	50645369	13:50645219-50645369	-
chr13	50651039	50651189	13:50651039-50651189	-
chr13	50676799	50676949	13:50676799-50676949	-
chr13	50677988	50678138	13:50677988-50678138	-
chr13	50678559	50678709	13:50678559-50678709	ENSG00000176124
chr13	50679499	50679649	13:50679499-50679649	ENSG00000176124
chr13	50684539	50684689	13:50684539-50684689	-
chr13	50685619	50685781	13:50685619-50685781	-
chr13	50691259	50691409	13:50691259-50691409	-
chr13	50693906	50694089	13:50693906-50694089	-
chr13	50708579	50708729	13:50708579-50708729	-
chr13	50714019	50714169	13:50714019-50714169	ENSG00000176124,ENSG00000186047
chr13	50721699	50721849	13:50721699-50721849	ENSG00000186047
chr13	50722858	50723008	13:50722858-50723008	ENSG00000186047
chr13	50731499	50731649	13:50731499-50731649	-
chr13	50732779	50732929	13:50732779-50732929	-
chr13	50735179	50735329	13:50735179-50735329	-
chr13	50738999	50739169	13:50738999-50739169	-
chr13	50788671	50788821	13:50788671-50788821	-
chr13	50797219	50797369	13:50797219-50797369	-
chr13	50799059	50799209	13:50799059-50799209	-
chr13	50801419	50801569	13:50801419-50801569	ENSG00000200711,ENSG00000233672
chr13	50805939	50806089	13:50805939-50806089	ENSG00000200711
chr13	50830019	50830169	13:50830019-50830169	ENSG00000186047,ENSG00000200711
chr13	50845337	50845487	13:50845337-50845487	ENSG00000186047
chr13	50909739	50909889	13:50909739-50909889	ENSG00000233672,ENSG00000136104
chr13	50910239	50910409	13:50910239-50910409	ENSG00000233672,ENSG00000136104
chr13	50910539	50910709	13:50910539-50910709	ENSG00000233672,ENSG00000136104
chr13	50911279	50911429	13:50911279-50911429	ENSG00000233672,ENSG00000136104
chr13	50912119	50912269	13:50912119-50912269	ENSG00000233672,ENSG00000136104
chr13	50914999	50915149	13:50914999-50915149	ENSG00000233672,ENSG00000136104
chr13	50923399	50923549	13:50923399-50923549	-
chr13	50928239	50928389	13:50928239-50928389	ENSG00000136104
chr13	50936799	50936962	13:50936799-50936962	ENSG00000136104
chr13	50950959	50951109	13:50950959-50951109	-
chr13	50951479	50951629	13:50951479-50951629	-
chr13	50969879	50970029	13:50969879-50970029	-
chr13	50979308	50979458	13:50979308-50979458	-
chr13	50989559	50989709	13:50989559-50989709	ENSG00000222920
chr13	50991039	50991189	13:50991039-50991189	ENSG00000222920
chr13	50993999	50994149	13:50993999-50994149	ENSG00000123201,ENSG00000222920
chr13	51000719	51000889	13:51000719-51000889	ENSG00000123201,ENSG00000222920
chr13	51006299	51006449	13:51006299-51006449	ENSG00000123201,ENSG00000222920
chr13	51006559	51006709	13:51006559-51006709	ENSG00000123201,ENSG00000222920
chr13	51035182	51035332	13:51035182-51035332	ENSG00000222920
chr13	51066364	51066514	13:51066364-51066514	ENSG00000123201
chr13	51067542	51067692	13:51067542-51067692	ENSG00000123201
chr13	51067839	51067989	13:51067839-51067989	ENSG00000123201
chr13	51070159	51070309	13:51070159-51070309	ENSG00000123201,ENSG00000222920
chr13	51095159	51095309	13:51095159-51095309	-
chr13	51120999	51121149	13:51120999-51121149	ENSG00000226792
chr13	51125859	51126029	13:51125859-51126029	ENSG00000226792
chr13	51136383	51136533	13:51136383-51136533	-
chr13	51149079	51149229	13:51149079-51149229	ENSG00000226792,ENSG00000214878,ENSG00000274652
chr13	51153639	51153789	13:51153639-51153789	ENSG00000214878
chr13	51154299	51154469	13:51154299-51154469	ENSG00000226792,ENSG00000214878,ENSG00000274652
chr13	51159039	51159189	13:51159039-51159189	ENSG00000226792,ENSG00000214878,ENSG00000274652
chr13	51192459	51192629	13:51192459-51192629	ENSG00000226792,ENSG00000274652,ENSG00000271242
chr13	51202819	51202969	13:51202819-51202969	ENSG00000226792,ENSG00000274652,ENSG00000271242
chr13	51222279	51222429	13:51222279-51222429	ENSG00000150510
chr13	51225145	51225295	13:51225145-51225295	ENSG00000150510
chr13	51230619	51230789	13:51230619-51230789	ENSG00000226792,ENSG00000274652,ENSG00000150510
chr13	51235938	51236088	13:51235938-51236088	-
chr13	51240279	51240429	13:51240279-51240429	-
chr13	51240979	51241129	13:51240979-51241129	-
chr13	51241779	51241949	13:51241779-51241949	ENSG00000226792,ENSG00000214878,ENSG00000274652,ENSG00000271242,ENSG00000150510
chr13	51267699	51267849	13:51267699-51267849	-
chr13	51269179	51269329	13:51269179-51269329	-
chr13	51276759	51276909	13:51276759-51276909	-
chr13	51286479	51286649	13:51286479-51286649	ENSG00000274652,ENSG00000150510
chr13	51292319	51292469	13:51292319-51292469	-
chr13	51298939	51299089	13:51298939-51299089	-
chr13	51305665	51305815	13:51305665-51305815	-
chr13	51315419	51315569	13:51315419-51315569	-
chr13	51315799	51315949	13:51315799-51315949	-
chr13	51330839	51330989	13:51330839-51330989	ENSG00000253309,ENSG00000266072
chr13	51331439	51331609	13:51331439-51331609	ENSG00000253309
chr13	51342819	51342969	13:51342819-51342969	ENSG00000253309,ENSG00000266072
chr13	51349099	51349249	13:51349099-51349249	ENSG00000253309,ENSG00000266072
chr13	51364519	51364669	13:51364519-51364669	-
chr13	51370199	51370369	13:51370199-51370369	ENSG00000102786
chr13	51380419	51380581	13:51380419-51380581	ENSG00000102786
chr13	51396479	51396629	13:51396479-51396629	-
chr13	51397399	51397549	13:51397399-51397549	-
chr13	51414839	51414989	13:51414839-51414989	-
chr13	51419044	51419194	13:51419044-51419194	-
chr13	51425559	51425709	13:51425559-51425709	ENSG00000102786
chr13	51435119	51435269	13:51435119-51435269	-
chr13	51445039	51445189	13:51445039-51445189	ENSG00000102786,ENSG00000236778,ENSG00000224892
chr13	51451579	51451729	13:51451579-51451729	ENSG00000102786,ENSG00000236778,ENSG00000224892
chr13	51451859	51452009	13:51451859-51452009	ENSG00000236778,ENSG00000224892
chr13	51452439	51452589	13:51452439-51452589	-
chr13	51452619	51452769	13:51452619-51452769	-
chr13	51453079	51453249	13:51453079-51453249	ENSG00000102786,ENSG00000236778,ENSG00000224892,ENSG00000243900,ENSG00000102796,ENSG00000231856
chr13	51454019	51454189	13:51454019-51454189	-
chr13	51476219	51476369	13:51476219-51476369	ENSG00000243900
chr13	51479259	51479429	13:51479259-51479429	ENSG00000243900
chr13	51494279	51494429	13:51494279-51494429	ENSG00000243900,ENSG00000229906
chr13	51501239	51501389	13:51501239-51501389	ENSG00000229906
chr13	51501763	51501929	13:51501763-51501929	ENSG00000229906
chr13	51502422	51502572	13:51502422-51502572	ENSG00000229906
chr13	51519956	51520169	13:51519956-51520169	-
chr13	51520579	51520749	13:51520579-51520749	ENSG00000243900
chr13	51523319	51523469	13:51523319-51523469	ENSG00000243900
chr13	51524459	51524609	13:51524459-51524609	-
chr13	51524919	51525069	13:51524919-51525069	-
chr13	51534496	51534646	13:51534496-51534646	-
chr13	51539979	51540129	13:51539979-51540129	-
chr13	51541946	51542096	13:51541946-51542096	-
chr13	51542625	51542775	13:51542625-51542775	-
chr13	51557979	51558129	13:51557979-51558129	ENSG00000243900,ENSG00000266611,ENSG00000252141
chr13	51579779	51579929	13:51579779-51579929	-
chr13	51584119	51584269	13:51584119-51584269	ENSG00000102786,ENSG00000236778,ENSG00000224892,ENSG00000243900,ENSG00000229906,ENSG00000266611,ENSG00000252141,ENSG00000139668,ENSG00000206920,ENSG00000242893,ENSG00000224451,ENSG00000102796,ENSG00000231856
chr13	51584819	51584969	13:51584819-51584969	ENSG00000139668
chr13	51585339	51585489	13:51585339-51585489	ENSG00000206920,ENSG00000242893
chr13	51585779	51585929	13:51585779-51585929	ENSG00000206920,ENSG00000242893
chr13	51591079	51591229	13:51591079-51591229	ENSG00000243900,ENSG00000252141,ENSG00000206920,ENSG00000242893,ENSG00000224451
chr13	51618799	51618949	13:51618799-51618949	-
chr13	51619659	51619809	13:51619659-51619809	-
chr13	51625679	51625829	13:51625679-51625829	-
chr13	51631259	51631409	13:51631259-51631409	-
chr13	51643199	51643369	13:51643199-51643369	ENSG00000243900
chr13	51644059	51644209	13:51644059-51644209	ENSG00000243900
chr13	51644819	51644969	13:51644819-51644969	-
chr13	51645379	51645529	13:51645379-51645529	-
chr13	51664217	51664367	13:51664217-51664367	-
chr13	51673299	51673449	13:51673299-51673449	-
chr13	51681445	51681629	13:51681445-51681629	-
chr13	51682839	51682989	13:51682839-51682989	-
chr13	51684219	51684369	13:51684219-51684369	-
chr13	51688979	51689129	13:51688979-51689129	-
chr13	51689619	51689769	13:51689619-51689769	-
chr13	51697994	51698144	13:51697994-51698144	-
chr13	51714699	51714849	13:51714699-51714849	-
chr13	51715019	51715169	13:51715019-51715169	-
chr13	51724847	51724997	13:51724847-51724997	-
chr13	51726639	51726789	13:51726639-51726789	-
chr13	51726959	51727109	13:51726959-51727109	-
chr13	51727588	51727738	13:51727588-51727738	-
chr13	51729139	51729289	13:51729139-51729289	-
chr13	51729485	51729635	13:51729485-51729635	-
chr13	51729959	51730109	13:51729959-51730109	ENSG00000139668
chr13	51730299	51730449	13:51730299-51730449	-
chr13	51731899	51732089	13:51731899-51732089	ENSG00000139668
chr13	51733799	51733949	13:51733799-51733949	-
chr13	51739939	51740089	13:51739939-51740089	-
chr13	51740719	51740869	13:51740719-51740869	-
chr13	51759359	51759509	13:51759359-51759509	-
chr13	51764439	51764589	13:51764439-51764589	-
chr13	51769899	51770049	13:51769899-51770049	-
chr13	51781379	51781529	13:51781379-51781529	ENSG00000102796
chr13	51786279	51786429	13:51786279-51786429	ENSG00000102796
chr13	51786639	51786789	13:51786639-51786789	ENSG00000102796
chr13	51793619	51793769	13:51793619-51793769	ENSG00000102796,ENSG00000231856
chr13	51797835	51797989	13:51797835-51797989	ENSG00000102796,ENSG00000231856
chr13	51802279	51802446	13:51802279-51802446	ENSG00000102796,ENSG00000231856
chr13	51803699	51803849	13:51803699-51803849	ENSG00000102796,ENSG00000231856
chr13	51804099	51804269	13:51804099-51804269	ENSG00000102796,ENSG00000231856
chr13	51806639	51806789	13:51806639-51806789	ENSG00000102796,ENSG00000231856
chr13	51815219	51815369	13:51815219-51815369	-
chr13	51819319	51819469	13:51819319-51819469	-
chr13	51823479	51823629	13:51823479-51823629	-
chr13	51823979	51824129	13:51823979-51824129	-
chr13	51825359	51825509	13:51825359-51825509	ENSG00000285444,ENSG00000281106,ENSG00000232872
chr13	51826719	51826869	13:51826719-51826869	-
chr13	51832539	51832689	13:51832539-51832689	-
chr13	51838399	51838549	13:51838399-51838549	ENSG00000285444,ENSG00000281106
chr13	51845219	51845369	13:51845219-51845369	ENSG00000285444,ENSG00000281106,ENSG00000123171
chr13	51848839	51848989	13:51848839-51848989	ENSG00000285444,ENSG00000281106,ENSG00000123171
chr13	51849259	51849409	13:51849259-51849409	ENSG00000285444,ENSG00000281106
chr13	51849799	51849949	13:51849799-51849949	ENSG00000285444,ENSG00000281106
chr13	51861819	51861969	13:51861819-51861969	ENSG00000123171
chr13	51896015	51896165	13:51896015-51896165	-
chr13	51896399	51896549	13:51896399-51896549	ENSG00000232872,ENSG00000279677,ENSG00000236044,ENSG00000197168,ENSG00000273523
chr13	51921819	51921969	13:51921819-51921969	ENSG00000232872,ENSG00000279677
chr13	51922118	51922268	13:51922118-51922268	ENSG00000232872,ENSG00000279677
chr13	51924115	51924265	13:51924115-51924265	ENSG00000232872,ENSG00000279677
chr13	51935899	51936049	13:51935899-51936049	ENSG00000123191
chr13	51950799	51951049	13:51950799-51951049	ENSG00000236044
chr13	51978783	51978933	13:51978783-51978933	ENSG00000123191,ENSG00000236044
chr13	51979099	51979249	13:51979099-51979249	ENSG00000123191,ENSG00000236044
chr13	51981459	51981609	13:51981459-51981609	ENSG00000123191,ENSG00000236044
chr13	51995979	51996149	13:51995979-51996149	ENSG00000236044
chr13	51999661	51999811	13:51999661-51999811	-
chr13	52001259	52001409	13:52001259-52001409	ENSG00000236044,ENSG00000253797
chr13	52011759	52011909	13:52011759-52011909	ENSG00000123191,ENSG00000253710,ENSG00000253797
chr13	52012219	52012369	13:52012219-52012369	ENSG00000232872,ENSG00000123191,ENSG00000236044,ENSG00000253710,ENSG00000253797,ENSG00000197168,ENSG00000273523,ENSG00000285323
chr13	52026432	52026582	13:52026432-52026582	ENSG00000253797
chr13	52048639	52048789	13:52048639-52048789	-
chr13	52053609	52053759	13:52053609-52053759	-
chr13	52067259	52067409	13:52067259-52067409	-
chr13	52070939	52071089	13:52070939-52071089	-
chr13	52071219	52071369	13:52071219-52071369	-
chr13	52085539	52085709	13:52085539-52085709	-
chr13	52087959	52088109	13:52087959-52088109	-
chr13	52104759	52104909	13:52104759-52104909	ENSG00000217576
chr13	52105140	52105290	13:52105140-52105290	-
chr13	52112719	52112869	13:52112719-52112869	-
chr13	52127839	52127993	13:52127839-52127993	ENSG00000197168,ENSG00000273523
chr13	52128259	52128409	13:52128259-52128409	ENSG00000197168,ENSG00000273523
chr13	52128778	52128949	13:52128778-52128949	ENSG00000197168,ENSG00000273523
chr13	52128999	52129149	13:52128999-52129149	ENSG00000197168,ENSG00000273523
chr13	52156900	52157050	13:52156900-52157050	ENSG00000136098,ENSG00000285323
chr13	52158900	52159050	13:52158900-52159050	ENSG00000136098,ENSG00000285160,ENSG00000285323
chr13	52159580	52159750	13:52159580-52159750	ENSG00000136098,ENSG00000285160,ENSG00000285323
chr13	52162620	52162790	13:52162620-52162790	ENSG00000136098,ENSG00000285160,ENSG00000285323
chr13	52162955	52163105	13:52162955-52163105	ENSG00000136098,ENSG00000285160,ENSG00000285323
chr13	52187680	52187830	13:52187680-52187830	ENSG00000243406,ENSG00000285160,ENSG00000285323
chr13	52193740	52193890	13:52193740-52193890	ENSG00000243406,ENSG00000285323
chr13	52194400	52194570	13:52194400-52194570	ENSG00000136098,ENSG00000243406,ENSG00000285160,ENSG00000285323
chr13	52195020	52195170	13:52195020-52195170	ENSG00000243406
chr13	52195540	52195690	13:52195540-52195690	ENSG00000243406,ENSG00000285323
chr13	52201460	52201626	13:52201460-52201626	ENSG00000243406,ENSG00000285323
chr13	52202566	52202716	13:52202566-52202716	-
chr13	52204040	52204190	13:52204040-52204190	ENSG00000232872,ENSG00000236044,ENSG00000197168,ENSG00000273523,ENSG00000136098,ENSG00000243406,ENSG00000285160,ENSG00000285323,ENSG00000272281
chr13	52204640	52204790	13:52204640-52204790	-
chr13	52236034	52236184	13:52236034-52236184	-
chr13	52236366	52236516	13:52236366-52236516	ENSG00000197168,ENSG00000273523,ENSG00000272281
chr13	52319980	52320130	13:52319980-52320130	ENSG00000217576,ENSG00000272281
chr13	52336004	52336154	13:52336004-52336154	ENSG00000272281,ENSG00000271564
chr13	52343440	52343590	13:52343440-52343590	ENSG00000217576,ENSG00000272281,ENSG00000271564,ENSG00000280296
chr13	52344200	52344350	13:52344200-52344350	ENSG00000271564
chr13	52345180	52345330	13:52345180-52345330	ENSG00000217576,ENSG00000272281,ENSG00000271564
chr13	52348180	52348330	13:52348180-52348330	ENSG00000217576,ENSG00000272281,ENSG00000271564,ENSG00000136114,ENSG00000199605,ENSG00000136100,ENSG00000235660,ENSG00000280296,ENSG00000234787
chr13	52348684	52348834	13:52348684-52348834	-
chr13	52349080	52349230	13:52349080-52349230	ENSG00000217576,ENSG00000272281,ENSG00000271564
chr13	52353260	52353410	13:52353260-52353410	ENSG00000217576,ENSG00000272281,ENSG00000280296
chr13	52356420	52356570	13:52356420-52356570	-
chr13	52359700	52359850	13:52359700-52359850	-
chr13	52366352	52366502	13:52366352-52366502	-
chr13	52371828	52371990	13:52371828-52371990	ENSG00000217576,ENSG00000280296
chr13	52383440	52383590	13:52383440-52383590	-
chr13	52399840	52400010	13:52399840-52400010	ENSG00000136114,ENSG00000199605
chr13	52405479	52405629	13:52405479-52405629	ENSG00000136114,ENSG00000199605
chr13	52405960	52406110	13:52405960-52406110	ENSG00000136114,ENSG00000199605
chr13	52406200	52406390	13:52406200-52406390	ENSG00000136114,ENSG00000199605
chr13	52411700	52411910	13:52411700-52411910	ENSG00000136114,ENSG00000136100
chr13	52415080	52415250	13:52415080-52415250	ENSG00000136114,ENSG00000199605,ENSG00000136100
chr13	52428440	52428610	13:52428440-52428610	ENSG00000136114,ENSG00000136100
chr13	52434777	52434927	13:52434777-52434927	-
chr13	52449503	52449653	13:52449503-52449653	-
chr13	52450060	52450230	13:52450060-52450230	ENSG00000136100,ENSG00000278238,ENSG00000136108,ENSG00000235660,ENSG00000280296
chr13	52450620	52450790	13:52450620-52450790	ENSG00000272281,ENSG00000199605,ENSG00000136100,ENSG00000278238,ENSG00000136108,ENSG00000235660,ENSG00000280296
chr13	52455320	52455490	13:52455320-52455490	ENSG00000217576,ENSG00000272281,ENSG00000136100,ENSG00000278238,ENSG00000136108,ENSG00000235660,ENSG00000244471,ENSG00000280296
chr13	52455860	52456030	13:52455860-52456030	ENSG00000136100,ENSG00000278238,ENSG00000136108,ENSG00000235660,ENSG00000280296
chr13	52459840	52460010	13:52459840-52460010	ENSG00000278238,ENSG00000136108
chr13	52569977	52570127	13:52569977-52570127	ENSG00000244471,ENSG00000280296
chr13	52599320	52599470	13:52599320-52599470	ENSG00000244471,ENSG00000273784,ENSG00000250299
chr13	52599960	52600110	13:52599960-52600110	ENSG00000273784,ENSG00000250299
chr13	52600360	52600510	13:52600360-52600510	ENSG00000273784,ENSG00000250299
chr13	52600800	52600950	13:52600800-52600950	ENSG00000273784,ENSG00000250299
chr13	52606260	52606410	13:52606260-52606410	ENSG00000273784
chr13	52606876	52607026	13:52606876-52607026	ENSG00000244471,ENSG00000273784,ENSG00000250299
chr13	52608320	52608470	13:52608320-52608470	ENSG00000273784
chr13	52609440	52609610	13:52609440-52609610	ENSG00000244471,ENSG00000273784,ENSG00000250299
chr13	52617360	52617510	13:52617360-52617510	ENSG00000235660,ENSG00000244471,ENSG00000280296,ENSG00000273784,ENSG00000250299,ENSG00000139675,ENSG00000150276
chr13	52617800	52617950	13:52617800-52617950	ENSG00000273784,ENSG00000250299
chr13	52623720	52623870	13:52623720-52623870	ENSG00000273784,ENSG00000250299
chr13	52644232	52644382	13:52644232-52644382	ENSG00000139675
chr13	52652300	52652450	13:52652300-52652450	ENSG00000235660,ENSG00000244471,ENSG00000280296,ENSG00000273784,ENSG00000250299,ENSG00000139675,ENSG00000273723,ENSG00000165416,ENSG00000150276,ENSG00000102837,ENSG00000287247,ENSG00000277047
chr13	52652680	52652870	13:52652680-52652870	ENSG00000235660,ENSG00000244471,ENSG00000280296,ENSG00000273784,ENSG00000250299,ENSG00000139675,ENSG00000273723,ENSG00000165416,ENSG00000150276,ENSG00000102837,ENSG00000287247,ENSG00000273919,ENSG00000234787,ENSG00000271652,ENSG00000277047
chr13	52653920	52654070	13:52653920-52654070	-
chr13	52665480	52665630	13:52665480-52665630	-
chr13	52669810	52669960	13:52669810-52669960	-
chr13	52695940	52696090	13:52695940-52696090	-
chr13	52707580	52707730	13:52707580-52707730	-
chr13	52714060	52714210	13:52714060-52714210	ENSG00000136110
chr13	52738040	52738190	13:52738040-52738190	ENSG00000136110
chr13	52738856	52739156	13:52738856-52739156	ENSG00000136110
chr13	52758382	52758532	13:52758382-52758532	-
chr13	52804361	52804511	13:52804361-52804511	ENSG00000211579,ENSG00000150276
chr13	52809480	52809630	13:52809480-52809630	ENSG00000211579,ENSG00000150276
chr13	52846340	52846490	13:52846340-52846490	ENSG00000150276,ENSG00000136099
chr13	52847080	52847230	13:52847080-52847230	ENSG00000150276,ENSG00000136099
chr13	52850469	52850619	13:52850469-52850619	ENSG00000136099
chr13	52850760	52850930	13:52850760-52850930	ENSG00000150276,ENSG00000136099
chr13	52851040	52851190	13:52851040-52851190	ENSG00000150276,ENSG00000136099
chr13	52851460	52851610	13:52851460-52851610	ENSG00000150276,ENSG00000136099
chr13	52851740	52851890	13:52851740-52851890	ENSG00000150276,ENSG00000136099
chr13	52862460	52862610	13:52862460-52862610	-
chr13	52926120	52926270	13:52926120-52926270	-
chr13	52940868	52941018	13:52940868-52941018	-
chr13	52968220	52968370	13:52968220-52968370	ENSG00000244471,ENSG00000150276,ENSG00000102837,ENSG00000273919
chr13	53045280	53045430	13:53045280-53045430	ENSG00000102837
chr13	53112686	53112836	13:53112686-53112836	-
chr13	53126940	53127090	13:53126940-53127090	ENSG00000102837
chr13	53137940	53138090	13:53137940-53138090	ENSG00000150276,ENSG00000102837,ENSG00000237092,ENSG00000279325,ENSG00000225510,ENSG00000287247,ENSG00000273919,ENSG00000274316,ENSG00000261517,ENSG00000234787,ENSG00000271652,ENSG00000136149,ENSG00000287460,ENSG00000286537,ENSG00000277047,ENSG00000278630
chr13	53138540	53138730	13:53138540-53138730	ENSG00000102837,ENSG00000237092,ENSG00000287247,ENSG00000273919,ENSG00000136149
chr13	53142480	53142630	13:53142480-53142630	ENSG00000237092
chr13	53150661	53150811	13:53150661-53150811	ENSG00000237092
chr13	53151880	53152050	13:53151880-53152050	ENSG00000237092
chr13	53191240	53191390	13:53191240-53191390	ENSG00000279325,ENSG00000225510
chr13	53201186	53201350	13:53201186-53201350	ENSG00000279325,ENSG00000225510,ENSG00000287722
chr13	53206600	53206750	13:53206600-53206750	ENSG00000225510,ENSG00000287722
chr13	53250400	53250550	13:53250400-53250550	ENSG00000241613,ENSG00000287247,ENSG00000273919,ENSG00000274316,ENSG00000261517,ENSG00000234787,ENSG00000271652,ENSG00000283126,ENSG00000136149,ENSG00000287460,ENSG00000286537,ENSG00000277047,ENSG00000278630
chr13	53254631	53254781	13:53254631-53254781	ENSG00000241613
chr13	53398142	53398292	13:53398142-53398292	ENSG00000287247,ENSG00000273919,ENSG00000274316
chr13	53510498	53510648	13:53510498-53510648	-
chr13	53542599	53542749	13:53542599-53542749	-
chr13	53556769	53556919	13:53556769-53556919	-
chr13	53621849	53621999	13:53621849-53621999	-
chr13	53674439	53674589	13:53674439-53674589	-
chr13	53710618	53710768	13:53710618-53710768	-
chr13	53733458	53733758	13:53733458-53733758	ENSG00000287722
chr13	53761842	53761992	13:53761842-53761992	-
chr13	53782540	53782730	13:53782540-53782730	ENSG00000287722,ENSG00000287247,ENSG00000273919,ENSG00000274316,ENSG00000261517,ENSG00000234787,ENSG00000271652,ENSG00000283126,ENSG00000136149,ENSG00000287460,ENSG00000286537,ENSG00000277047,ENSG00000278630,ENSG00000264387
chr13	53808374	53808524	13:53808374-53808524	ENSG00000261517
chr13	53932153	53932303	13:53932153-53932303	ENSG00000234787,ENSG00000271652
chr13	53969644	53969794	13:53969644-53969794	ENSG00000234787,ENSG00000271652
chr13	54029280	54029430	13:54029280-54029430	ENSG00000234787,ENSG00000271652
chr13	54226960	54227110	13:54226960-54227110	ENSG00000234787,ENSG00000271652
chr13	54321465	54321615	13:54321465-54321615	ENSG00000283126,ENSG00000136149
chr13	54377700	54377850	13:54377700-54377850	ENSG00000234787,ENSG00000271652,ENSG00000283126,ENSG00000136149,ENSG00000287460
chr13	54637460	54637631	13:54637460-54637631	ENSG00000136149,ENSG00000287460,ENSG00000286537,ENSG00000277047
chr13	54763082	54763232	13:54763082-54763232	ENSG00000286537
chr13	54791743	54791893	13:54791743-54791893	ENSG00000287460,ENSG00000286537,ENSG00000277047
chr13	55003412	55003562	13:55003412-55003562	ENSG00000277047,ENSG00000278630
chr13	55117299	55117449	13:55117299-55117449	ENSG00000277047,ENSG00000278630,ENSG00000275071,ENSG00000264387
chr13	55155240	55155390	13:55155240-55155390	ENSG00000278630,ENSG00000275071,ENSG00000264387
chr13	55268431	55268581	13:55268431-55268581	-
chr13	55435801	55435951	13:55435801-55435951	ENSG00000274090
chr13	55706058	55706208	13:55706058-55706208	ENSG00000274090
chr13	55762050	55762200	13:55762050-55762200	ENSG00000274090
chr13	55838222	55838372	13:55838222-55838372	ENSG00000274090,ENSG00000228611
chr13	55893676	55893826	13:55893676-55893826	ENSG00000274090,ENSG00000228611,ENSG00000286709
chr13	56189811	56189961	13:56189811-56189961	ENSG00000228319
chr13	56214916	56215066	13:56214916-56215066	ENSG00000228319
chr13	56424341	56424491	13:56424341-56424491	ENSG00000286709
chr13	56514619	56514769	13:56514619-56514769	-
chr13	56561441	56561611	13:56561441-56561611	ENSG00000286537,ENSG00000277047,ENSG00000278630,ENSG00000274090,ENSG00000228611,ENSG00000286709,ENSG00000271140
chr13	56571221	56571371	13:56571221-56571371	ENSG00000136149,ENSG00000277047,ENSG00000278630,ENSG00000274090,ENSG00000228611,ENSG00000286709
chr13	56572121	56572271	13:56572121-56572271	-
chr13	56623041	56623191	13:56623041-56623191	-
chr13	56674941	56675091	13:56674941-56675091	-
chr13	56681341	56681491	13:56681341-56681491	-
chr13	56700501	56700651	13:56700501-56700651	ENSG00000287460,ENSG00000277047,ENSG00000278630,ENSG00000228611,ENSG00000286709,ENSG00000271140
chr13	56700801	56700992	13:56700801-56700992	-
chr13	56705803	56705953	13:56705803-56705953	-
chr13	56706621	56706771	13:56706621-56706771	-
chr13	56718901	56719051	13:56718901-56719051	ENSG00000286709,ENSG00000271140
chr13	56720961	56721111	13:56720961-56721111	ENSG00000287460,ENSG00000286537,ENSG00000277047,ENSG00000278630,ENSG00000264387,ENSG00000274090,ENSG00000228611,ENSG00000286709,ENSG00000201665,ENSG00000227151,ENSG00000234278,ENSG00000271140,ENSG00000230009,ENSG00000234421,ENSG00000225352
chr13	56755301	56755451	13:56755301-56755451	ENSG00000287460,ENSG00000286537,ENSG00000277047,ENSG00000278630,ENSG00000228611,ENSG00000286709,ENSG00000201665,ENSG00000271140,ENSG00000230009,ENSG00000234421,ENSG00000225352
chr13	56755661	56755811	13:56755661-56755811	ENSG00000277047,ENSG00000228611,ENSG00000286709,ENSG00000271140,ENSG00000234421
chr13	56771261	56771411	13:56771261-56771411	ENSG00000274090
chr13	56811441	56811591	13:56811441-56811591	-
chr13	56861601	56861757	13:56861601-56861757	ENSG00000287460,ENSG00000277047,ENSG00000274090,ENSG00000228611,ENSG00000286709,ENSG00000201665,ENSG00000271140,ENSG00000230009,ENSG00000234421,ENSG00000225352
chr13	56864601	56864751	13:56864601-56864751	ENSG00000274090,ENSG00000228611,ENSG00000286709,ENSG00000201665,ENSG00000271140,ENSG00000230009
chr13	56907921	56908071	13:56907921-56908071	ENSG00000201665,ENSG00000204918
chr13	56955903	56956053	13:56955903-56956053	-
chr13	56988641	56988818	13:56988641-56988818	ENSG00000230009
chr13	57045701	57045851	13:57045701-57045851	-
chr13	57046201	57046371	13:57046201-57046371	ENSG00000286537,ENSG00000278630,ENSG00000228611,ENSG00000286709,ENSG00000201665,ENSG00000204919,ENSG00000229665,ENSG00000271140,ENSG00000230009,ENSG00000234421,ENSG00000225352
chr13	57123781	57123971	13:57123781-57123971	ENSG00000277047,ENSG00000204919,ENSG00000229665,ENSG00000271140,ENSG00000230009,ENSG00000234421,ENSG00000225352
chr13	57134599	57134749	13:57134599-57134749	ENSG00000204919,ENSG00000229665,ENSG00000271140
chr13	57492561	57492711	13:57492561-57492711	ENSG00000278630,ENSG00000264387,ENSG00000274090,ENSG00000228611,ENSG00000286709,ENSG00000227151,ENSG00000234278,ENSG00000271140,ENSG00000230009,ENSG00000234421,ENSG00000225352
chr13	57558241	57558391	13:57558241-57558391	ENSG00000271140,ENSG00000230009,ENSG00000234421,ENSG00000225352
chr13	57624981	57625131	13:57624981-57625131	ENSG00000118946,ENSG00000278722
chr13	57627721	57627871	13:57627721-57627871	ENSG00000118946,ENSG00000278722
chr13	57629281	57629431	13:57629281-57629431	ENSG00000118946,ENSG00000278722
chr13	57629521	57629671	13:57629521-57629671	ENSG00000118946,ENSG00000278722
chr13	57629961	57630111	13:57629961-57630111	ENSG00000204918,ENSG00000118946,ENSG00000278722
chr13	57630721	57630871	13:57630721-57630871	ENSG00000118946,ENSG00000278722
chr13	57631701	57631851	13:57631701-57631851	ENSG00000118946,ENSG00000278722
chr13	57631981	57632131	13:57631981-57632131	ENSG00000118946,ENSG00000278722
chr13	57632581	57632731	13:57632581-57632731	ENSG00000118946,ENSG00000278722
chr13	57633581	57633731	13:57633581-57633731	ENSG00000118946,ENSG00000278722
chr13	57634681	57634831	13:57634681-57634831	ENSG00000118946,ENSG00000278722
chr13	57640721	57640871	13:57640721-57640871	ENSG00000274090,ENSG00000118946
chr13	57665681	57665831	13:57665681-57665831	-
chr13	57677085	57677235	13:57677085-57677235	-
chr13	57707808	57707958	13:57707808-57707958	-
chr13	57716416	57716566	13:57716416-57716566	-
chr13	57739941	57740091	13:57739941-57740091	-
chr13	57740861	57741011	13:57740861-57741011	-
chr13	57748221	57748371	13:57748221-57748371	ENSG00000227151,ENSG00000234278
chr13	57777161	57777311	13:57777161-57777311	-
chr13	57779961	57780111	13:57779961-57780111	-
chr13	57813782	57813932	13:57813782-57813932	-
chr13	57874718	57874868	13:57874718-57874868	-
chr13	57877721	57877871	13:57877721-57877871	-
chr13	57878348	57878648	13:57878348-57878648	-
chr13	57899172	57899322	13:57899172-57899322	-
chr13	57925381	57925531	13:57925381-57925531	-
chr13	57933721	57933871	13:57933721-57933871	-
chr13	57946481	57946631	13:57946481-57946631	-
chr13	57996841	57997011	13:57996841-57997011	ENSG00000202422
chr13	58016010	58016160	13:58016010-58016160	-
chr13	58085941	58086091	13:58085941-58086091	-
chr13	58097921	58098071	13:58097921-58098071	ENSG00000277448
chr13	58151556	58151706	13:58151556-58151706	ENSG00000277448
chr13	58190655	58190955	13:58190655-58190955	ENSG00000277448,ENSG00000232954
chr13	58291727	58291877	13:58291727-58291877	-
chr13	58324201	58324351	13:58324201-58324351	ENSG00000232954
chr13	58343221	58343385	13:58343221-58343385	ENSG00000232954,ENSG00000276208
chr13	58343721	58343871	13:58343721-58343871	-
chr13	58374115	58374265	13:58374115-58374265	ENSG00000276208
chr13	58391711	58391861	13:58391711-58391861	ENSG00000276208
chr13	58410745	58410895	13:58410745-58410895	-
chr13	58452241	58452391	13:58452241-58452391	ENSG00000232954,ENSG00000276208,ENSG00000222733,ENSG00000214335
chr13	58472581	58472731	13:58472581-58472731	ENSG00000222733,ENSG00000214335
chr13	58476381	58476531	13:58476381-58476531	-
chr13	58501061	58501224	13:58501061-58501224	ENSG00000222733,ENSG00000214335
chr13	58566253	58566451	13:58566253-58566451	ENSG00000222733,ENSG00000214335
chr13	58572301	58572451	13:58572301-58572451	ENSG00000222733,ENSG00000214335
chr13	58584101	58584251	13:58584101-58584251	ENSG00000222733,ENSG00000214335
chr13	58662865	58663031	13:58662865-58663031	-
chr13	58712603	58712753	13:58712603-58712753	ENSG00000223717
chr13	58796338	58796488	13:58796338-58796488	ENSG00000223717
chr13	58852201	58852351	13:58852201-58852351	-
chr13	58855421	58855596	13:58855421-58855596	-
chr13	58864899	58865049	13:58864899-58865049	-
chr13	58906683	58906833	13:58906683-58906833	-
chr13	58907419	58907591	13:58907419-58907591	-
chr13	58916941	58917091	13:58916941-58917091	-
chr13	58953761	58953911	13:58953761-58953911	-
chr13	58961041	58961191	13:58961041-58961191	ENSG00000223717
chr13	58963421	58963571	13:58963421-58963571	-
chr13	58975901	58976081	13:58975901-58976081	-
chr13	58979981	58980131	13:58979981-58980131	-
chr13	58989692	58989842	13:58989692-58989842	-
chr13	58994901	58995051	13:58994901-58995051	-
chr13	59016341	59016511	13:59016341-59016511	ENSG00000214281
chr13	59024557	59024707	13:59024557-59024707	ENSG00000214281
chr13	59038960	59039110	13:59038960-59039110	-
chr13	59058121	59058271	13:59058121-59058271	ENSG00000232647
chr13	59086281	59086451	13:59086281-59086451	ENSG00000232647
chr13	59088561	59088711	13:59088561-59088711	ENSG00000232647
chr13	59088861	59089011	13:59088861-59089011	ENSG00000232647
chr13	59094261	59094411	13:59094261-59094411	-
chr13	59099421	59099571	13:59099421-59099571	-
chr13	59099761	59099911	13:59099761-59099911	-
chr13	59103161	59103331	13:59103161-59103331	ENSG00000227151,ENSG00000234278,ENSG00000277448,ENSG00000232954,ENSG00000222733,ENSG00000214335,ENSG00000223717,ENSG00000214281,ENSG00000232647,ENSG00000288015
chr13	59111881	59112051	13:59111881-59112051	ENSG00000277448,ENSG00000223717,ENSG00000232647,ENSG00000288015
chr13	59112501	59112651	13:59112501-59112651	ENSG00000204919,ENSG00000229665,ENSG00000227151,ENSG00000234278,ENSG00000271140,ENSG00000230009,ENSG00000234421,ENSG00000225352,ENSG00000277448,ENSG00000232954,ENSG00000276208,ENSG00000222733,ENSG00000214335,ENSG00000223717,ENSG00000214281,ENSG00000232647,ENSG00000288015,ENSG00000265745,ENSG00000227336,ENSG00000279657,ENSG00000227510
chr13	59120541	59120691	13:59120541-59120691	-
chr13	59144801	59144951	13:59144801-59144951	-
chr13	59166341	59166491	13:59166341-59166491	-
chr13	59176861	59177011	13:59176861-59177011	-
chr13	59178451	59178611	13:59178451-59178611	-
chr13	59201961	59202131	13:59201961-59202131	ENSG00000204919,ENSG00000229665,ENSG00000288015
chr13	59203961	59204111	13:59203961-59204111	ENSG00000204919,ENSG00000229665,ENSG00000288015
chr13	59208981	59209131	13:59208981-59209131	ENSG00000288015
chr13	59210621	59210771	13:59210621-59210771	ENSG00000288015
chr13	59217556	59217706	13:59217556-59217706	ENSG00000288015
chr13	59262201	59262371	13:59262201-59262371	ENSG00000288015,ENSG00000271190
chr13	59266581	59266751	13:59266581-59266751	ENSG00000271190
chr13	59269561	59269731	13:59269561-59269731	ENSG00000223717,ENSG00000288015,ENSG00000271190
chr13	59280381	59280531	13:59280381-59280531	-
chr13	59303505	59303655	13:59303505-59303655	-
chr13	59318441	59318591	13:59318441-59318591	ENSG00000288015
chr13	59319401	59319551	13:59319401-59319551	-
chr13	59337241	59337391	13:59337241-59337391	-
chr13	59342521	59342711	13:59342521-59342711	-
chr13	59345461	59345611	13:59345461-59345611	ENSG00000227151,ENSG00000234278,ENSG00000234421,ENSG00000232954,ENSG00000222733,ENSG00000214335,ENSG00000223717,ENSG00000288015,ENSG00000227510
chr13	59346221	59346371	13:59346221-59346371	-
chr13	59347141	59347291	13:59347141-59347291	-
chr13	59356801	59356971	13:59356801-59356971	ENSG00000227151,ENSG00000234278,ENSG00000230009,ENSG00000234421,ENSG00000225352,ENSG00000277448,ENSG00000232954,ENSG00000222733,ENSG00000214335,ENSG00000223717,ENSG00000288015,ENSG00000265745,ENSG00000202151,ENSG00000227336,ENSG00000227510
chr13	59360201	59360371	13:59360201-59360371	-
chr13	59364881	59365031	13:59364881-59365031	-
chr13	59368880	59369030	13:59368880-59369030	-
chr13	59391761	59391911	13:59391761-59391911	ENSG00000271140
chr13	59394627	59394777	13:59394627-59394777	-
chr13	59394978	59395128	13:59394978-59395128	-
chr13	59398241	59398391	13:59398241-59398391	-
chr13	59401221	59401371	13:59401221-59401371	-
chr13	59409280	59409431	13:59409280-59409431	-
chr13	59424781	59424931	13:59424781-59424931	-
chr13	59425401	59425551	13:59425401-59425551	-
chr13	59438021	59438171	13:59438021-59438171	-
chr13	59443081	59443231	13:59443081-59443231	-
chr13	59447861	59448011	13:59447861-59448011	-
chr13	59448301	59448451	13:59448301-59448451	-
chr13	59459001	59459171	13:59459001-59459171	ENSG00000239003
chr13	59476481	59476631	13:59476481-59476631	ENSG00000239003
chr13	59476901	59477051	13:59476901-59477051	ENSG00000239003
chr13	59477161	59477311	13:59477161-59477311	ENSG00000239003
chr13	59479851	59480001	13:59479851-59480001	ENSG00000239003
chr13	59480501	59480651	13:59480501-59480651	ENSG00000239003
chr13	59483581	59483731	13:59483581-59483731	ENSG00000239003
chr13	59493681	59493831	13:59493681-59493831	-
chr13	59494601	59494751	13:59494601-59494751	ENSG00000239003
chr13	59531861	59532011	13:59531861-59532011	ENSG00000227151,ENSG00000234278,ENSG00000277448,ENSG00000223717,ENSG00000239003,ENSG00000227510
chr13	59533701	59533851	13:59533701-59533851	-
chr13	59542403	59542553	13:59542403-59542553	-
chr13	59601472	59601622	13:59601472-59601622	-
chr13	59602021	59602171	13:59602021-59602171	-
chr13	59633321	59633511	13:59633321-59633511	-
chr13	59641901	59642051	13:59641901-59642051	-
chr13	59665841	59665991	13:59665841-59665991	-
chr13	59666581	59666731	13:59666581-59666731	-
chr13	59672021	59672171	13:59672021-59672171	-
chr13	59673377	59673527	13:59673377-59673527	-
chr13	59678321	59678471	13:59678321-59678471	-
chr13	59680561	59680711	13:59680561-59680711	-
chr13	59700418	59700571	13:59700418-59700571	-
chr13	59711181	59711331	13:59711181-59711331	-
chr13	59713221	59713371	13:59713221-59713371	-
chr13	59715761	59715911	13:59715761-59715911	-
chr13	59730152	59730302	13:59730152-59730302	-
chr13	59745106	59745256	13:59745106-59745256	-
chr13	59745481	59745631	13:59745481-59745631	ENSG00000139734
chr13	59746681	59746831	13:59746681-59746831	-
chr13	59751101	59751264	13:59751101-59751264	ENSG00000139734
chr13	59755722	59755872	13:59755722-59755872	-
chr13	59771409	59771571	13:59771409-59771571	-
chr13	59774521	59774671	13:59774521-59774671	-
chr13	59774781	59774931	13:59774781-59774931	-
chr13	59777061	59777211	13:59777061-59777211	-
chr13	59777381	59777551	13:59777381-59777551	-
chr13	59790761	59790911	13:59790761-59790911	-
chr13	59792777	59792927	13:59792777-59792927	-
chr13	59823601	59823771	13:59823601-59823771	-
chr13	59829781	59829931	13:59829781-59829931	-
chr13	59834901	59835051	13:59834901-59835051	-
chr13	59846961	59847111	13:59846961-59847111	-
chr13	59861799	59861951	13:59861799-59861951	-
chr13	59865561	59865711	13:59865561-59865711	-
chr13	59878121	59878271	13:59878121-59878271	-
chr13	59879281	59879431	13:59879281-59879431	-
chr13	59906541	59906691	13:59906541-59906691	-
chr13	59914621	59914771	13:59914621-59914771	-
chr13	59918808	59918958	13:59918808-59918958	-
chr13	59942241	59942391	13:59942241-59942391	-
chr13	59947021	59947171	13:59947021-59947171	-
chr13	59960781	59960931	13:59960781-59960931	-
chr13	59971021	59971171	13:59971021-59971171	-
chr13	59974584	59974734	13:59974584-59974734	-
chr13	59982761	59982911	13:59982761-59982911	ENSG00000265745
chr13	59983161	59983311	13:59983161-59983311	-
chr13	60000181	60000331	13:60000181-60000331	ENSG00000227528
chr13	60001926	60002076	13:60001926-60002076	ENSG00000227528
chr13	60016317	60016467	13:60016317-60016467	ENSG00000227528
chr13	60018641	60018791	13:60018641-60018791	ENSG00000227528,ENSG00000265745
chr13	60019701	60019851	13:60019701-60019851	ENSG00000227528,ENSG00000265745
chr13	60043341	60043491	13:60043341-60043491	ENSG00000265745
chr13	60048021	60048177	13:60048021-60048177	ENSG00000265745
chr13	60056741	60056900	13:60056741-60056900	ENSG00000265745
chr13	60074769	60074919	13:60074769-60074919	-
chr13	60076021	60076171	13:60076021-60076171	-
chr13	60090681	60090831	13:60090681-60090831	-
chr13	60103881	60104031	13:60103881-60104031	-
chr13	60111841	60111991	13:60111841-60111991	-
chr13	60112901	60113051	13:60112901-60113051	-
chr13	60114744	60114894	13:60114744-60114894	-
chr13	60118781	60118931	13:60118781-60118931	-
chr13	60119141	60119291	13:60119141-60119291	-
chr13	60127481	60127631	13:60127481-60127631	-
chr13	60134501	60134651	13:60134501-60134651	ENSG00000223815
chr13	60143921	60144071	13:60143921-60144071	ENSG00000223815
chr13	60146601	60146751	13:60146601-60146751	ENSG00000223815,ENSG00000202151
chr13	60153021	60153171	13:60153021-60153171	ENSG00000223815
chr13	60156081	60156231	13:60156081-60156231	ENSG00000139734
chr13	60163021	60163171	13:60163021-60163171	ENSG00000139734,ENSG00000202151
chr13	60163281	60163431	13:60163281-60163431	ENSG00000139734,ENSG00000202151
chr13	60163941	60164111	13:60163941-60164111	ENSG00000139734,ENSG00000265745,ENSG00000223815,ENSG00000202151,ENSG00000227336
chr13	60164601	60164751	13:60164601-60164751	ENSG00000139734
chr13	60165861	60166031	13:60165861-60166031	ENSG00000139734,ENSG00000202151
chr13	60226641	60226791	13:60226641-60226791	ENSG00000202151,ENSG00000227336
chr13	60227267	60227417	13:60227267-60227417	ENSG00000227336
chr13	60230721	60230871	13:60230721-60230871	ENSG00000202151,ENSG00000227336
chr13	60265659	60265809	13:60265659-60265809	ENSG00000238213
chr13	60267501	60267651	13:60267501-60267651	ENSG00000238213
chr13	60267921	60268071	13:60267921-60268071	ENSG00000238213
chr13	60328169	60328319	13:60328169-60328319	ENSG00000277549
chr13	60329701	60329871	13:60329701-60329871	ENSG00000277549
chr13	60335641	60335791	13:60335641-60335791	-
chr13	60351461	60351611	13:60351461-60351611	ENSG00000202151,ENSG00000227336,ENSG00000277549
chr13	60369241	60369391	13:60369241-60369391	-
chr13	60379976	60380126	13:60379976-60380126	-
chr13	60396321	60396471	13:60396321-60396471	ENSG00000083544
chr13	60396861	60397011	13:60396861-60397011	ENSG00000083544
chr13	60397101	60397251	13:60397101-60397251	ENSG00000083544
chr13	60397461	60397611	13:60397461-60397611	ENSG00000083544
chr13	60397801	60397971	13:60397801-60397971	ENSG00000083544
chr13	60398321	60398471	13:60398321-60398471	ENSG00000083544
chr13	60399061	60399211	13:60399061-60399211	-
chr13	60399281	60399431	13:60399281-60399431	-
chr13	60410681	60410831	13:60410681-60410831	-
chr13	60412101	60412251	13:60412101-60412251	-
chr13	60413041	60413191	13:60413041-60413191	-
chr13	60431221	60431371	13:60431221-60431371	ENSG00000083544
chr13	60449001	60449171	13:60449001-60449171	ENSG00000083544
chr13	60459541	60459693	13:60459541-60459693	-
chr13	60473721	60473871	13:60473721-60473871	-
chr13	60487711	60487861	13:60487711-60487861	-
chr13	60494941	60495091	13:60494941-60495091	-
chr13	60509739	60509889	13:60509739-60509889	-
chr13	60510121	60510271	13:60510121-60510271	-
chr13	60531506	60531656	13:60531506-60531656	-
chr13	60562221	60562371	13:60562221-60562371	-
chr13	60572561	60572711	13:60572561-60572711	ENSG00000236608
chr13	60583261	60583411	13:60583261-60583411	ENSG00000223076,ENSG00000225249,ENSG00000236608,ENSG00000227510
chr13	60583601	60583751	13:60583601-60583751	ENSG00000223076,ENSG00000236608
chr13	60584421	60584571	13:60584421-60584571	ENSG00000223076,ENSG00000225249,ENSG00000236608,ENSG00000227510
chr13	60585161	60585311	13:60585161-60585311	ENSG00000223076,ENSG00000236608
chr13	60591521	60591691	13:60591521-60591691	ENSG00000223076,ENSG00000225249,ENSG00000236608,ENSG00000279657,ENSG00000227510
chr13	60612781	60612931	13:60612781-60612931	ENSG00000223076,ENSG00000225249
chr13	60618201	60618371	13:60618201-60618371	ENSG00000223076,ENSG00000225249,ENSG00000236608
chr13	60627221	60627371	13:60627221-60627371	ENSG00000223076,ENSG00000225249,ENSG00000236608
chr13	60654521	60654671	13:60654521-60654671	ENSG00000236608,ENSG00000279657,ENSG00000227510
chr13	60679241	60679391	13:60679241-60679391	ENSG00000225249
chr13	60680441	60680591	13:60680441-60680591	ENSG00000225249
chr13	60755480	60755630	13:60755480-60755630	ENSG00000279657
chr13	60756441	60756591	13:60756441-60756591	ENSG00000279657,ENSG00000227510
chr13	60759641	60759791	13:60759641-60759791	ENSG00000279657,ENSG00000227510
chr13	60766061	60766231	13:60766061-60766231	ENSG00000279657,ENSG00000206854,ENSG00000227510
chr13	60788281	60788431	13:60788281-60788431	ENSG00000279657,ENSG00000206854,ENSG00000227510
chr13	60791398	60791548	13:60791398-60791548	ENSG00000206854
chr13	60808955	60809105	13:60808955-60809105	-
chr13	60819138	60819288	13:60819138-60819288	-
chr13	60837751	60838051	13:60837751-60838051	-
chr13	60887821	60887971	13:60887821-60887971	ENSG00000227510
chr13	60969789	60969939	13:60969789-60969939	-
chr13	61003563	61003713	13:61003563-61003713	-
chr13	61056080	61056230	13:61056080-61056230	-
chr13	61085081	61085231	13:61085081-61085231	-
chr13	61125661	61125811	13:61125661-61125811	ENSG00000266663
chr13	61129011	61129161	13:61129011-61129161	-
chr13	61136190	61136340	13:61136190-61136340	-
chr13	61149061	61149211	13:61149061-61149211	ENSG00000266663
chr13	61156901	61157052	13:61156901-61157052	ENSG00000266663
chr13	61162699	61162999	13:61162699-61162999	ENSG00000266663
chr13	61187732	61187882	13:61187732-61187882	ENSG00000266663
chr13	61252355	61252505	13:61252355-61252505	-
chr13	61255522	61255672	13:61255522-61255672	ENSG00000266663
chr13	61286282	61286432	13:61286282-61286432	-
chr13	61291776	61291926	13:61291776-61291926	-
chr13	61313032	61313182	13:61313032-61313182	-
chr13	61410818	61410972	13:61410818-61410972	ENSG00000280165,ENSG00000197991,ENSG00000279797
chr13	61414838	61414988	13:61414838-61414988	ENSG00000280165,ENSG00000197991,ENSG00000279797
chr13	61415102	61415252	13:61415102-61415252	ENSG00000280165,ENSG00000197991,ENSG00000279797
chr13	61552264	61552414	13:61552264-61552414	-
chr13	61612508	61612658	13:61612508-61612658	-
chr13	61654602	61654752	13:61654602-61654752	-
chr13	61665482	61665670	13:61665482-61665670	-
chr13	61685742	61685892	13:61685742-61685892	-
chr13	61695282	61695432	13:61695282-61695432	-
chr13	61727822	61728032	13:61727822-61728032	-
chr13	61728602	61728752	13:61728602-61728752	ENSG00000197991,ENSG00000279797,ENSG00000234033,ENSG00000270856,ENSG00000229578,ENSG00000230142
chr13	61768302	61768452	13:61768302-61768452	-
chr13	61777342	61777512	13:61777342-61777512	ENSG00000234033,ENSG00000270856
chr13	61778022	61778172	13:61778022-61778172	ENSG00000234033,ENSG00000270856
chr13	61778599	61778749	13:61778599-61778749	ENSG00000234033
chr13	61795722	61795872	13:61795722-61795872	ENSG00000234033
chr13	61880942	61881112	13:61880942-61881112	ENSG00000270856
chr13	61913245	61913395	13:61913245-61913395	ENSG00000270856
chr13	61954222	61954372	13:61954222-61954372	ENSG00000270856,ENSG00000229578
chr13	61998042	61998192	13:61998042-61998192	ENSG00000229578
chr13	62014402	62014552	13:62014402-62014552	ENSG00000229578
chr13	62119862	62120012	13:62119862-62120012	ENSG00000229578,ENSG00000230142
chr13	62194310	62194460	13:62194310-62194460	ENSG00000230142
chr13	62250822	62250972	13:62250822-62250972	ENSG00000230142
chr13	62293160	62293352	13:62293160-62293352	-
chr13	62294382	62294532	13:62294382-62294532	ENSG00000230142
chr13	62305842	62305992	13:62305842-62305992	-
chr13	62320262	62320412	13:62320262-62320412	ENSG00000230142,ENSG00000227611,ENSG00000229307,ENSG00000232105
chr13	62358262	62358412	13:62358262-62358412	ENSG00000230142,ENSG00000227611,ENSG00000229307,ENSG00000276586,ENSG00000286469
chr13	62387802	62387952	13:62387802-62387952	ENSG00000276586,ENSG00000271465
chr13	62406236	62406386	13:62406236-62406386	ENSG00000276586,ENSG00000271465
chr13	62418527	62418677	13:62418527-62418677	ENSG00000276586,ENSG00000271465
chr13	62418982	62419152	13:62418982-62419152	ENSG00000276586,ENSG00000271465,ENSG00000286469
chr13	62482482	62482632	13:62482482-62482632	-
chr13	62483842	62483992	13:62483842-62483992	ENSG00000286469
chr13	62512282	62512452	13:62512282-62512452	ENSG00000286469
chr13	62545160	62545310	13:62545160-62545310	ENSG00000286469
chr13	62596142	62596292	13:62596142-62596292	ENSG00000286469
chr13	62643062	62643212	13:62643062-62643212	ENSG00000286469
chr13	62649432	62649582	13:62649432-62649582	ENSG00000286469
chr13	62747730	62747880	13:62747730-62747880	ENSG00000228669
chr13	62771053	62771203	13:62771053-62771203	ENSG00000228669
chr13	62837958	62838132	13:62837958-62838132	ENSG00000228669
chr13	62846402	62846552	13:62846402-62846552	ENSG00000228669
chr13	62875137	62875287	13:62875137-62875287	-
chr13	62875322	62875472	13:62875322-62875472	-
chr13	62879105	62879292	13:62879105-62879292	ENSG00000228669
chr13	62932062	62932269	13:62932062-62932269	-
chr13	62932602	62932752	13:62932602-62932752	-
chr13	62978582	62978732	13:62978582-62978732	-
chr13	63022126	63022276	13:63022126-63022276	ENSG00000273550
chr13	63024582	63024732	13:63024582-63024732	ENSG00000273550
chr13	63042122	63042272	13:63042122-63042272	ENSG00000273550
chr13	63088302	63088465	13:63088302-63088465	-
chr13	63107302	63107452	13:63107302-63107452	-
chr13	63107649	63107799	13:63107649-63107799	-
chr13	63125002	63125152	13:63125002-63125152	-
chr13	63161342	63161492	13:63161342-63161492	-
chr13	63184822	63184992	13:63184822-63184992	-
chr13	63190188	63190338	13:63190188-63190338	-
chr13	63190882	63191049	13:63190882-63191049	-
chr13	63198182	63198332	13:63198182-63198332	-
chr13	63206562	63206712	13:63206562-63206712	-
chr13	63209482	63209632	13:63209482-63209632	-
chr13	63238542	63238692	13:63238542-63238692	-
chr13	63279282	63279432	13:63279282-63279432	-
chr13	63288702	63288852	13:63288702-63288852	ENSG00000227564
chr13	63316062	63316212	13:63316062-63316212	ENSG00000227564
chr13	63351142	63351292	13:63351142-63351292	ENSG00000227564
chr13	63381222	63381372	13:63381222-63381372	ENSG00000287996
chr13	63381542	63381692	13:63381542-63381692	ENSG00000287996
chr13	63393242	63393392	13:63393242-63393392	ENSG00000287996
chr13	63403836	63404012	13:63403836-63404012	ENSG00000287996
chr13	63408342	63408492	13:63408342-63408492	ENSG00000287996
chr13	63408602	63408752	13:63408602-63408752	ENSG00000287996
chr13	63408942	63409092	13:63408942-63409092	ENSG00000287996
chr13	63419668	63419818	13:63419668-63419818	-
chr13	63425282	63425432	13:63425282-63425432	ENSG00000287996
chr13	63433662	63433812	13:63433662-63433812	-
chr13	63433902	63434052	13:63433902-63434052	-
chr13	63435762	63435912	13:63435762-63435912	ENSG00000229578,ENSG00000230142,ENSG00000276586,ENSG00000286469,ENSG00000228669,ENSG00000273550,ENSG00000227564,ENSG00000287996,ENSG00000231061,ENSG00000274052,ENSG00000285764,ENSG00000202478,ENSG00000213232,ENSG00000287128,ENSG00000219926
chr13	63436102	63436272	13:63436102-63436272	ENSG00000230142,ENSG00000286469,ENSG00000228669,ENSG00000227564,ENSG00000287996,ENSG00000231061,ENSG00000274052,ENSG00000285764,ENSG00000202478,ENSG00000213232,ENSG00000287128
chr13	63448862	63449012	13:63448862-63449012	-
chr13	63475002	63475152	13:63475002-63475152	-
chr13	63481402	63481572	13:63481402-63481572	ENSG00000227564,ENSG00000274052,ENSG00000285764,ENSG00000202478
chr13	63497722	63497878	13:63497722-63497878	-
chr13	63501802	63501952	13:63501802-63501952	-
chr13	63517502	63517652	13:63517502-63517652	-
chr13	63532243	63532393	13:63532243-63532393	-
chr13	63554282	63554446	13:63554282-63554446	-
chr13	63589703	63589853	13:63589703-63589853	-
chr13	63593732	63593882	13:63593732-63593882	-
chr13	63615342	63615492	13:63615342-63615492	ENSG00000237378
chr13	63615822	63615972	13:63615822-63615972	-
chr13	63625982	63626132	13:63625982-63626132	-
chr13	63632442	63632592	13:63632442-63632592	ENSG00000231061,ENSG00000274052,ENSG00000285764,ENSG00000237378
chr13	63636352	63636502	13:63636352-63636502	-
chr13	63636542	63636692	13:63636542-63636692	-
chr13	63668120	63668270	13:63668120-63668270	-
chr13	63676782	63676932	13:63676782-63676932	ENSG00000231061,ENSG00000274052,ENSG00000285764
chr13	63679002	63679152	13:63679002-63679152	ENSG00000231061,ENSG00000274052,ENSG00000285764,ENSG00000237378
chr13	63696142	63696312	13:63696142-63696312	ENSG00000231061,ENSG00000274052,ENSG00000285764,ENSG00000237378
chr13	63773779	63773929	13:63773779-63773929	ENSG00000202478
chr13	63848103	63848403	13:63848103-63848403	ENSG00000219926,ENSG00000285566
chr13	63864302	63864452	13:63864302-63864452	ENSG00000237378,ENSG00000219926,ENSG00000285566
chr13	63865642	63865792	13:63865642-63865792	ENSG00000219926
chr13	63894734	63894884	13:63894734-63894884	-
chr13	63896482	63896632	13:63896482-63896632	-
chr13	63910662	63910812	13:63910662-63910812	-
chr13	63938982	63939132	13:63938982-63939132	ENSG00000237378,ENSG00000213232,ENSG00000287128,ENSG00000285566
chr13	63942502	63942652	13:63942502-63942652	ENSG00000213232,ENSG00000287128,ENSG00000285566
chr13	63948142	63948292	13:63948142-63948292	-
chr13	63976782	63976932	13:63976782-63976932	ENSG00000237849
chr13	63977562	63977712	13:63977562-63977712	ENSG00000237849
chr13	63980142	63980292	13:63980142-63980292	ENSG00000237849
chr13	63983502	63983652	13:63983502-63983652	ENSG00000237849
chr13	64007376	64007632	13:64007376-64007632	-
chr13	64041422	64041604	13:64041422-64041604	ENSG00000227674
chr13	64054442	64054592	13:64054442-64054592	-
chr13	64062663	64062813	13:64062663-64062813	ENSG00000227674
chr13	64083542	64083692	13:64083542-64083692	ENSG00000227674
chr13	64095222	64095372	13:64095222-64095372	ENSG00000227674
chr13	64126982	64127132	13:64126982-64127132	-
chr13	64127662	64127812	13:64127662-64127812	-
chr13	64127962	64128112	13:64127962-64128112	-
chr13	64130722	64130872	13:64130722-64130872	-
chr13	64154642	64154792	13:64154642-64154792	-
chr13	64158218	64158368	13:64158218-64158368	-
chr13	64159003	64159173	13:64159003-64159173	ENSG00000274052,ENSG00000237378,ENSG00000227674
chr13	64177603	64177753	13:64177603-64177753	-
chr13	64186623	64186773	13:64186623-64186773	-
chr13	64187836	64187986	13:64187836-64187986	-
chr13	64188103	64188253	13:64188103-64188253	-
chr13	64198823	64198997	13:64198823-64198997	-
chr13	64230968	64231118	13:64230968-64231118	-
chr13	64234403	64234573	13:64234403-64234573	-
chr13	64239183	64239483	13:64239183-64239483	-
chr13	64239523	64239693	13:64239523-64239693	-
chr13	64248503	64248653	13:64248503-64248653	-
chr13	64274503	64274673	13:64274503-64274673	-
chr13	64278623	64278773	13:64278623-64278773	-
chr13	64284164	64284314	13:64284164-64284314	-
chr13	64294123	64294273	13:64294123-64294273	-
chr13	64305363	64305513	13:64305363-64305513	ENSG00000285566
chr13	64314383	64314533	13:64314383-64314533	-
chr13	64347783	64347933	13:64347783-64347933	-
chr13	64369223	64369373	13:64369223-64369373	-
chr13	64371243	64371393	13:64371243-64371393	-
chr13	64397783	64397933	13:64397783-64397933	-
chr13	64414492	64414653	13:64414492-64414653	-
chr13	64428323	64428473	13:64428323-64428473	-
chr13	64446503	64446653	13:64446503-64446653	-
chr13	64453974	64454124	13:64453974-64454124	-
chr13	64458123	64458273	13:64458123-64458273	-
chr13	64472043	64472193	13:64472043-64472193	-
chr13	64477197	64477347	13:64477197-64477347	-
chr13	64505543	64505733	13:64505543-64505733	-
chr13	64513683	64513833	13:64513683-64513833	-
chr13	64530003	64530153	13:64530003-64530153	-
chr13	64538873	64539023	13:64538873-64539023	-
chr13	64540603	64540753	13:64540603-64540753	-
chr13	64545363	64545513	13:64545363-64545513	-
chr13	64547855	64548005	13:64547855-64548005	-
chr13	64550137	64550287	13:64550137-64550287	-
chr13	64550383	64550533	13:64550383-64550533	-
chr13	64551883	64552053	13:64551883-64552053	ENSG00000202478
chr13	64553523	64553693	13:64553523-64553693	-
chr13	64556543	64556693	13:64556543-64556693	-
chr13	64592103	64592253	13:64592103-64592253	-
chr13	64625032	64625182	13:64625032-64625182	-
chr13	64675343	64675493	13:64675343-64675493	-
chr13	64675683	64675833	13:64675683-64675833	-
chr13	64684883	64685033	13:64684883-64685033	-
chr13	64685183	64685333	13:64685183-64685333	-
chr13	64689003	64689153	13:64689003-64689153	-
chr13	64689283	64689433	13:64689283-64689433	-
chr13	64689503	64689653	13:64689503-64689653	-
chr13	64697343	64697493	13:64697343-64697493	-
chr13	64723220	64723520	13:64723220-64723520	-
chr13	64723843	64723993	13:64723843-64723993	ENSG00000286469,ENSG00000228669,ENSG00000231061,ENSG00000274052,ENSG00000285764,ENSG00000237378,ENSG00000202478,ENSG00000213232,ENSG00000287128,ENSG00000219926,ENSG00000285566,ENSG00000214269,ENSG00000214266
chr13	64753683	64753834	13:64753683-64753834	-
chr13	64756203	64756353	13:64756203-64756353	-
chr13	64756779	64756929	13:64756779-64756929	-
chr13	64758623	64758773	13:64758623-64758773	-
chr13	64766808	64766958	13:64766808-64766958	-
chr13	64768783	64768948	13:64768783-64768948	-
chr13	64790726	64790876	13:64790726-64790876	-
chr13	64802703	64802853	13:64802703-64802853	-
chr13	64810444	64810594	13:64810444-64810594	-
chr13	64810763	64810913	13:64810763-64810913	-
chr13	64817823	64818013	13:64817823-64818013	-
chr13	64819203	64819353	13:64819203-64819353	-
chr13	64845263	64845413	13:64845263-64845413	-
chr13	64855643	64855793	13:64855643-64855793	-
chr13	64871823	64872013	13:64871823-64872013	-
chr13	64909017	64909167	13:64909017-64909167	-
chr13	64912263	64912413	13:64912263-64912413	ENSG00000237378,ENSG00000214269
chr13	64925403	64925573	13:64925403-64925573	ENSG00000214269
chr13	64929103	64929253	13:64929103-64929253	ENSG00000213232,ENSG00000287128,ENSG00000214269
chr13	64945243	64945393	13:64945243-64945393	ENSG00000214269
chr13	64961820	64961970	13:64961820-64961970	ENSG00000214269
chr13	65029723	65029873	13:65029723-65029873	-
chr13	65029974	65030124	13:65029974-65030124	-
chr13	65058103	65058253	13:65058103-65058253	-
chr13	65063883	65064033	13:65063883-65064033	-
chr13	65083343	65083643	13:65083343-65083643	-
chr13	65112823	65112973	13:65112823-65112973	-
chr13	65125363	65125541	13:65125363-65125541	-
chr13	65202663	65202813	13:65202663-65202813	-
chr13	65202943	65203093	13:65202943-65203093	-
chr13	65254764	65254914	13:65254764-65254914	-
chr13	65260843	65260993	13:65260843-65260993	-
chr13	65261103	65261253	13:65261103-65261253	-
chr13	65261283	65261433	13:65261283-65261433	-
chr13	65261643	65261793	13:65261643-65261793	-
chr13	65280231	65280381	13:65280231-65280381	-
chr13	65287522	65287672	13:65287522-65287672	-
chr13	65292703	65292873	13:65292703-65292873	ENSG00000214266
chr13	65320552	65320702	13:65320552-65320702	ENSG00000214266
chr13	65337063	65337233	13:65337063-65337233	ENSG00000214266
chr13	65339370	65339520	13:65339370-65339520	ENSG00000214266
chr13	65343063	65343213	13:65343063-65343213	ENSG00000214266
chr13	65379063	65379213	13:65379063-65379213	ENSG00000214266
chr13	65383863	65384013	13:65383863-65384013	-
chr13	65418163	65418313	13:65418163-65418313	-
chr13	65460284	65460434	13:65460284-65460434	-
chr13	65461723	65461873	13:65461723-65461873	-
chr13	65468763	65468933	13:65468763-65468933	-
chr13	65470903	65471053	13:65470903-65471053	-
chr13	65472403	65472553	13:65472403-65472553	-
chr13	65488770	65488920	13:65488770-65488920	-
chr13	65497443	65497593	13:65497443-65497593	-
chr13	65529743	65529893	13:65529743-65529893	-
chr13	65530823	65530973	13:65530823-65530973	-
chr13	65556770	65556920	13:65556770-65556920	-
chr13	65559664	65559814	13:65559664-65559814	-
chr13	65592903	65593053	13:65592903-65593053	-
chr13	65594359	65594513	13:65594359-65594513	-
chr13	65596003	65596153	13:65596003-65596153	-
chr13	65597983	65598133	13:65597983-65598133	-
chr13	65598343	65598513	13:65598343-65598513	-
chr13	65600823	65600973	13:65600823-65600973	ENSG00000285566
chr13	65605503	65605653	13:65605503-65605653	-
chr13	65606663	65606813	13:65606663-65606813	-
chr13	65625936	65626086	13:65625936-65626086	-
chr13	65638683	65638833	13:65638683-65638833	ENSG00000237378
chr13	65643003	65643153	13:65643003-65643153	-
chr13	65656883	65657033	13:65656883-65657033	-
chr13	65678043	65678193	13:65678043-65678193	-
chr13	65679383	65679533	13:65679383-65679533	-
chr13	65724403	65724573	13:65724403-65724573	-
chr13	65725103	65725253	13:65725103-65725253	-
chr13	65744903	65745073	13:65744903-65745073	-
chr13	65769023	65769173	13:65769023-65769173	-
chr13	65787191	65787353	13:65787191-65787353	ENSG00000236565
chr13	65789923	65790073	13:65789923-65790073	ENSG00000236565
chr13	65808163	65808313	13:65808163-65808313	-
chr13	65836203	65836353	13:65836203-65836353	ENSG00000234767
chr13	65841283	65841433	13:65841283-65841433	-
chr13	65855386	65855553	13:65855386-65855553	ENSG00000234767
chr13	65856623	65856773	13:65856623-65856773	ENSG00000234767
chr13	65858303	65858453	13:65858303-65858453	ENSG00000234767
chr13	65889435	65889585	13:65889435-65889585	-
chr13	65892963	65893113	13:65892963-65893113	ENSG00000234767
chr13	65911883	65912033	13:65911883-65912033	ENSG00000234767
chr13	65913323	65913473	13:65913323-65913473	ENSG00000234767,ENSG00000286395
chr13	65914834	65914993	13:65914834-65914993	ENSG00000234767
chr13	65922123	65922273	13:65922123-65922273	-
chr13	65926937	65927087	13:65926937-65927087	-
chr13	65943163	65943313	13:65943163-65943313	ENSG00000286395
chr13	65943783	65943953	13:65943783-65943953	ENSG00000286395
chr13	65959423	65959573	13:65959423-65959573	-
chr13	65965643	65965793	13:65965643-65965793	ENSG00000263581
chr13	65967123	65967273	13:65967123-65967273	ENSG00000263581
chr13	65967303	65967473	13:65967303-65967473	ENSG00000263581
chr13	66001214	66001364	13:66001214-66001364	-
chr13	66003597	66003897	13:66003597-66003897	-
chr13	66036183	66036333	13:66036183-66036333	-
chr13	66036763	66036913	13:66036763-66036913	-
chr13	66069693	66069843	13:66069693-66069843	-
chr13	66072184	66072334	13:66072184-66072334	-
chr13	66076503	66076653	13:66076503-66076653	-
chr13	66077413	66077563	13:66077413-66077563	-
chr13	66087503	66087653	13:66087503-66087653	-
chr13	66099063	66099213	13:66099063-66099213	-
chr13	66102963	66103113	13:66102963-66103113	-
chr13	66155083	66155253	13:66155083-66155253	-
chr13	66159597	66159747	13:66159597-66159747	-
chr13	66200683	66200833	13:66200683-66200833	-
chr13	66210803	66210953	13:66210803-66210953	ENSG00000235737,ENSG00000263561
chr13	66216763	66216913	13:66216763-66216913	ENSG00000263561
chr13	66223996	66224146	13:66223996-66224146	ENSG00000263561
chr13	66285310	66285460	13:66285310-66285460	-
chr13	66286944	66287094	13:66286944-66287094	ENSG00000235737
chr13	66299703	66299853	13:66299703-66299853	ENSG00000234527
chr13	66312803	66312973	13:66312803-66312973	ENSG00000234527,ENSG00000184226,ENSG00000235737
chr13	66313563	66313733	13:66313563-66313733	ENSG00000234527,ENSG00000184226,ENSG00000235737
chr13	66315863	66316013	13:66315863-66316013	-
chr13	66330082	66330232	13:66330082-66330232	-
chr13	66339383	66339533	13:66339383-66339533	-
chr13	66342103	66342253	13:66342103-66342253	-
chr13	66349063	66349253	13:66349063-66349253	-
chr13	66353803	66353953	13:66353803-66353953	-
chr13	66362443	66362593	13:66362443-66362593	-
chr13	66367489	66367639	13:66367489-66367639	-
chr13	66369961	66370111	13:66369961-66370111	-
chr13	66402203	66402353	13:66402203-66402353	-
chr13	66406163	66406313	13:66406163-66406313	-
chr13	66410463	66410613	13:66410463-66410613	-
chr13	66424563	66424713	13:66424563-66424713	ENSG00000235737
chr13	66425803	66425953	13:66425803-66425953	-
chr13	66427425	66427575	13:66427425-66427575	-
chr13	66427723	66427873	13:66427723-66427873	-
chr13	66435863	66436013	13:66435863-66436013	-
chr13	66461143	66461311	13:66461143-66461311	-
chr13	66482252	66482402	13:66482252-66482402	-
chr13	66492603	66492753	13:66492603-66492753	-
chr13	66501281	66501433	13:66501281-66501433	-
chr13	66508583	66508733	13:66508583-66508733	-
chr13	66509023	66509173	13:66509023-66509173	-
chr13	66513863	66514013	13:66513863-66514013	-
chr13	66520825	66520975	13:66520825-66520975	-
chr13	66532263	66532422	13:66532263-66532422	-
chr13	66534683	66534833	13:66534683-66534833	-
chr13	66546643	66546793	13:66546643-66546793	-
chr13	66553523	66553673	13:66553523-66553673	-
chr13	66556423	66556573	13:66556423-66556573	-
chr13	66558623	66558773	13:66558623-66558773	-
chr13	66560400	66560550	13:66560400-66560550	-
chr13	66574723	66574873	13:66574723-66574873	-
chr13	66586563	66586733	13:66586563-66586733	-
chr13	66618803	66618953	13:66618803-66618953	-
chr13	66634503	66634653	13:66634503-66634653	ENSG00000238500
chr13	66635623	66635773	13:66635623-66635773	ENSG00000238500
chr13	66639163	66639313	13:66639163-66639313	ENSG00000238500
chr13	66647123	66647273	13:66647123-66647273	-
chr13	66656163	66656313	13:66656163-66656313	-
chr13	66657283	66657453	13:66657283-66657453	ENSG00000225501,ENSG00000232380,ENSG00000280580,ENSG00000281778,ENSG00000229824,ENSG00000230405,ENSG00000286820,ENSG00000226537,ENSG00000231667,ENSG00000271287,ENSG00000287876,ENSG00000228842,ENSG00000238500,ENSG00000235737,ENSG00000234767
chr13	66659423	66659573	13:66659423-66659573	-
chr13	66659723	66659873	13:66659723-66659873	-
chr13	66660243	66660413	13:66660243-66660413	-
chr13	66666063	66666233	13:66666063-66666233	-
chr13	66668080	66668230	13:66668080-66668230	-
chr13	66673523	66673673	13:66673523-66673673	-
chr13	66675803	66675953	13:66675803-66675953	-
chr13	66687083	66687233	13:66687083-66687233	-
chr13	66689163	66689313	13:66689163-66689313	-
chr13	66689743	66689893	13:66689743-66689893	-
chr13	66693783	66693933	13:66693783-66693933	-
chr13	66714917	66715067	13:66714917-66715067	-
chr13	66748590	66748740	13:66748590-66748740	-
chr13	66778483	66778653	13:66778483-66778653	-
chr13	66780923	66781073	13:66780923-66781073	-
chr13	66805743	66805893	13:66805743-66805893	ENSG00000228842
chr13	66831392	66831542	13:66831392-66831542	ENSG00000228842
chr13	66835243	66835393	13:66835243-66835393	ENSG00000228842
chr13	66855280	66855430	13:66855280-66855430	-
chr13	66859243	66859393	13:66859243-66859393	-
chr13	66887143	66887313	13:66887143-66887313	ENSG00000228842
chr13	66888863	66889013	13:66888863-66889013	ENSG00000228842
chr13	66900116	66900293	13:66900116-66900293	-
chr13	66914126	66914276	13:66914126-66914276	-
chr13	66915683	66915833	13:66915683-66915833	-
chr13	66927243	66927393	13:66927243-66927393	-
chr13	66934043	66934213	13:66934043-66934213	-
chr13	66940214	66940364	13:66940214-66940364	-
chr13	66965263	66965413	13:66965263-66965413	ENSG00000225263
chr13	66972723	66972873	13:66972723-66972873	ENSG00000225263
chr13	66984363	66984513	13:66984363-66984513	ENSG00000225263
chr13	66992323	66992493	13:66992323-66992493	ENSG00000233840,ENSG00000225263
chr13	66992838	66992988	13:66992838-66992988	ENSG00000233840
chr13	66994283	66994433	13:66994283-66994433	ENSG00000233840,ENSG00000225263
chr13	66996663	66996813	13:66996663-66996813	ENSG00000233840
chr13	67023643	67023793	13:67023643-67023793	ENSG00000281778,ENSG00000233840,ENSG00000225263
chr13	67044023	67044173	13:67044023-67044173	-
chr13	67048463	67048613	13:67048463-67048613	ENSG00000224640,ENSG00000225501,ENSG00000232380,ENSG00000280580,ENSG00000281778,ENSG00000226537,ENSG00000231667,ENSG00000271287,ENSG00000287876,ENSG00000225263
chr13	67048863	67049033	13:67048863-67049033	ENSG00000224640
chr13	67049923	67050073	13:67049923-67050073	-
chr13	67061843	67061993	13:67061843-67061993	-
chr13	67062323	67062473	13:67062323-67062473	-
chr13	67069243	67069393	13:67069243-67069393	-
chr13	67075363	67075513	13:67075363-67075513	-
chr13	67076523	67076673	13:67076523-67076673	-
chr13	67084163	67084313	13:67084163-67084313	-
chr13	67091003	67091153	13:67091003-67091153	-
chr13	67094743	67094893	13:67094743-67094893	-
chr13	67095123	67095273	13:67095123-67095273	-
chr13	67095723	67095873	13:67095723-67095873	-
chr13	67100823	67100973	13:67100823-67100973	-
chr13	67117323	67117473	13:67117323-67117473	ENSG00000285588
chr13	67119723	67119873	13:67119723-67119873	ENSG00000285588
chr13	67121303	67121453	13:67121303-67121453	ENSG00000285588
chr13	67133603	67133753	13:67133603-67133753	-
chr13	67134583	67134733	13:67134583-67134733	-
chr13	67136283	67136433	13:67136283-67136433	-
chr13	67137503	67137653	13:67137503-67137653	-
chr13	67147423	67147573	13:67147423-67147573	-
chr13	67147763	67147933	13:67147763-67147933	-
chr13	67148323	67148493	13:67148323-67148493	-
chr13	67190923	67191073	13:67190923-67191073	-
chr13	67223123	67223273	13:67223123-67223273	-
chr13	67224323	67224473	13:67224323-67224473	ENSG00000184226
chr13	67229063	67229213	13:67229063-67229213	ENSG00000184226
chr13	67229503	67229653	13:67229503-67229653	-
chr13	67230403	67230573	13:67230403-67230573	ENSG00000184226
chr13	67230943	67231093	13:67230943-67231093	ENSG00000184226
chr13	67231163	67231373	13:67231163-67231373	ENSG00000184226
chr13	67231783	67231933	13:67231783-67231933	-
chr13	67238399	67238553	13:67238399-67238553	ENSG00000184226
chr13	67253983	67254133	13:67253983-67254133	-
chr13	67258583	67258733	13:67258583-67258733	-
chr13	67260395	67260545	13:67260395-67260545	ENSG00000214263
chr13	67267263	67267413	13:67267263-67267413	ENSG00000214263
chr13	67273123	67273273	13:67273123-67273273	ENSG00000214263
chr13	67277573	67277723	13:67277573-67277723	-
chr13	67277783	67277933	13:67277783-67277933	-
chr13	67278363	67278513	13:67278363-67278513	ENSG00000235221,ENSG00000225501,ENSG00000232380,ENSG00000281778,ENSG00000230405,ENSG00000226537,ENSG00000231667,ENSG00000271287,ENSG00000287876,ENSG00000214263
chr13	67281872	67282022	13:67281872-67282022	-
chr13	67283703	67283873	13:67283703-67283873	ENSG00000214263
chr13	67296623	67296773	13:67296623-67296773	-
chr13	67299403	67299553	13:67299403-67299553	ENSG00000224640,ENSG00000225501,ENSG00000232380,ENSG00000280580,ENSG00000281778,ENSG00000229824,ENSG00000230405,ENSG00000236433,ENSG00000286820,ENSG00000226537,ENSG00000231667,ENSG00000271287,ENSG00000287876,ENSG00000214263
chr13	67299883	67300073	13:67299883-67300073	-
chr13	67330403	67330553	13:67330403-67330553	-
chr13	67352043	67352193	13:67352043-67352193	-
chr13	67353943	67354093	13:67353943-67354093	-
chr13	67354163	67354313	13:67354163-67354313	-
chr13	67366683	67366833	13:67366683-67366833	ENSG00000230040
chr13	67367483	67367633	13:67367483-67367633	ENSG00000230040
chr13	67370003	67370173	13:67370003-67370173	ENSG00000280580,ENSG00000281778,ENSG00000271287,ENSG00000230040
chr13	67374063	67374213	13:67374063-67374213	ENSG00000230040
chr13	67383505	67383673	13:67383505-67383673	-
chr13	67390563	67390733	13:67390563-67390733	-
chr13	67408943	67409093	13:67408943-67409093	-
chr13	67416403	67416573	13:67416403-67416573	-
chr13	67438602	67438752	13:67438602-67438752	-
chr13	67440362	67440512	13:67440362-67440512	-
chr13	67459043	67459196	13:67459043-67459196	-
chr13	67493610	67493760	13:67493610-67493760	-
chr13	67493943	67494093	13:67493943-67494093	-
chr13	67505519	67505669	13:67505519-67505669	-
chr13	67515963	67516141	13:67515963-67516141	-
chr13	67549463	67549653	13:67549463-67549653	-
chr13	67554420	67554570	13:67554420-67554570	-
chr13	67574703	67574893	13:67574703-67574893	ENSG00000271287
chr13	67596123	67596273	13:67596123-67596273	-
chr13	67620143	67620293	13:67620143-67620293	-
chr13	67632703	67633061	13:67632703-67633061	ENSG00000271287
chr13	67705965	67706115	13:67705965-67706115	-
chr13	67736703	67736878	13:67736703-67736878	ENSG00000271287,ENSG00000287876
chr13	67736938	67737133	13:67736938-67737133	ENSG00000226537,ENSG00000231667,ENSG00000271287,ENSG00000287876
chr13	67831936	67832086	13:67831936-67832086	ENSG00000227969
chr13	67937621	67937771	13:67937621-67937771	ENSG00000226537,ENSG00000231667
chr13	67951204	67951354	13:67951204-67951354	ENSG00000226537
chr13	68001545	68001695	13:68001545-68001695	ENSG00000286820
chr13	68047043	68047237	13:68047043-68047237	ENSG00000286820
chr13	68057203	68057373	13:68057203-68057373	ENSG00000280580,ENSG00000281778,ENSG00000286820,ENSG00000226537,ENSG00000231667,ENSG00000271287,ENSG00000287876
chr13	68064333	68064633	13:68064333-68064633	ENSG00000286820
chr13	68099803	68099973	13:68099803-68099973	ENSG00000286820,ENSG00000231667
chr13	68127059	68127209	13:68127059-68127209	-
chr13	68168603	68168753	13:68168603-68168753	-
chr13	68176583	68176753	13:68176583-68176753	ENSG00000224640,ENSG00000235221,ENSG00000225501,ENSG00000232380,ENSG00000280580,ENSG00000281778,ENSG00000229824,ENSG00000230405,ENSG00000236433,ENSG00000234765,ENSG00000286820,ENSG00000226537,ENSG00000231667,ENSG00000271287,ENSG00000287876
chr13	68185843	68185993	13:68185843-68185993	-
chr13	68190943	68191093	13:68190943-68191093	-
chr13	68232450	68232600	13:68232450-68232600	-
chr13	68234383	68234533	13:68234383-68234533	ENSG00000234765
chr13	68257603	68257753	13:68257603-68257753	ENSG00000236433,ENSG00000234765
chr13	68304423	68304573	13:68304423-68304573	ENSG00000236433,ENSG00000229910,ENSG00000234765
chr13	68320835	68320985	13:68320835-68320985	ENSG00000236433
chr13	68324550	68324700	13:68324550-68324700	ENSG00000236433
chr13	68428390	68428540	13:68428390-68428540	-
chr13	68439943	68440093	13:68439943-68440093	ENSG00000229824,ENSG00000230405
chr13	68487752	68487902	13:68487752-68487902	-
chr13	68517029	68517179	13:68517029-68517179	-
chr13	68665390	68665540	13:68665390-68665540	ENSG00000229824,ENSG00000230405
chr13	68697694	68697844	13:68697694-68697844	ENSG00000243671,ENSG00000229824
chr13	68850480	68850630	13:68850480-68850630	ENSG00000280580,ENSG00000281778
chr13	68927536	68927686	13:68927536-68927686	ENSG00000232380,ENSG00000280580,ENSG00000281778
chr13	68956481	68956631	13:68956481-68956631	ENSG00000232380,ENSG00000280580,ENSG00000281778
chr13	69085463	69085613	13:69085463-69085613	ENSG00000225501
chr13	69140795	69140945	13:69140795-69140945	ENSG00000225501
chr13	69168098	69168248	13:69168098-69168248	ENSG00000235221
chr13	69324203	69324353	13:69324203-69324353	ENSG00000224640,ENSG00000235221
chr13	69502294	69502444	13:69502294-69502444	ENSG00000224640
chr13	69524586	69524736	13:69524586-69524736	ENSG00000224640
chr13	69537603	69537777	13:69537603-69537777	ENSG00000230223,ENSG00000207495,ENSG00000150361,ENSG00000224640,ENSG00000235221,ENSG00000225501,ENSG00000280580
chr13	69565565	69565715	13:69565565-69565715	-
chr13	69597455	69597605	13:69597455-69597605	-
chr13	69639494	69639644	13:69639494-69639644	ENSG00000207495
chr13	69704423	69704592	13:69704423-69704592	ENSG00000207495
chr13	69856525	69856675	13:69856525-69856675	ENSG00000207495
chr13	69857323	69857493	13:69857323-69857493	ENSG00000288330,ENSG00000232314,ENSG00000207495
chr13	69865118	69865268	13:69865118-69865268	ENSG00000207495
chr13	69898466	69898616	13:69898466-69898616	ENSG00000232314
chr13	69914895	69915045	13:69914895-69915045	-
chr13	69935162	69935312	13:69935162-69935312	-
chr13	69959223	69959373	13:69959223-69959373	-
chr13	69970639	69970833	13:69970639-69970833	ENSG00000288330,ENSG00000230223,ENSG00000207495,ENSG00000150361
chr13	70016900	70017050	13:70016900-70017050	-
chr13	70043783	70043933	13:70043783-70043933	ENSG00000230223,ENSG00000150361
chr13	70079838	70079988	13:70079838-70079988	-
chr13	70098803	70098953	13:70098803-70098953	ENSG00000288330,ENSG00000230223,ENSG00000150361
chr13	70114248	70114398	13:70114248-70114398	ENSG00000230223,ENSG00000150361
chr13	70173363	70173513	13:70173363-70173513	ENSG00000288330,ENSG00000230223,ENSG00000150361
chr13	70237125	70237425	13:70237125-70237425	ENSG00000288330
chr13	70249443	70249613	13:70249443-70249613	ENSG00000202433,ENSG00000288330,ENSG00000230223,ENSG00000150361,ENSG00000224640
chr13	70253983	70254133	13:70253983-70254133	ENSG00000288330
chr13	70310798	70310993	13:70310798-70310993	ENSG00000288330
chr13	70339670	70339820	13:70339670-70339820	-
chr13	70387127	70387277	13:70387127-70387277	ENSG00000202433
chr13	70473892	70474192	13:70473892-70474192	ENSG00000202433
chr13	70523656	70523806	13:70523656-70523806	ENSG00000202433
chr13	70542342	70542492	13:70542342-70542492	-
chr13	70568683	70568853	13:70568683-70568853	ENSG00000276841,ENSG00000202433,ENSG00000288330
chr13	70574700	70574850	13:70574700-70574850	-
chr13	70613403	70613553	13:70613403-70613553	-
chr13	70623383	70623533	13:70623383-70623533	-
chr13	70669083	70669233	13:70669083-70669233	-
chr13	70703883	70704033	13:70703883-70704033	-
chr13	70709003	70709153	13:70709003-70709153	-
chr13	70723863	70724013	13:70723863-70724013	-
chr13	70787601	70787901	13:70787601-70787901	-
chr13	70812563	70812773	13:70812563-70812773	-
chr13	70840241	70840391	13:70840241-70840391	-
chr13	70840963	70841113	13:70840963-70841113	-
chr13	70874783	70874933	13:70874783-70874933	-
chr13	70893983	70894133	13:70893983-70894133	-
chr13	70905203	70905393	13:70905203-70905393	ENSG00000226846,ENSG00000226554
chr13	70905663	70905813	13:70905663-70905813	ENSG00000226554
chr13	70906103	70906253	13:70906103-70906253	ENSG00000226554
chr13	70924663	70924813	13:70924663-70924813	ENSG00000226554
chr13	70959416	70959716	13:70959416-70959716	-
chr13	70960963	70961113	13:70960963-70961113	ENSG00000226846,ENSG00000226554
chr13	70964263	70964413	13:70964263-70964413	ENSG00000226846
chr13	71019543	71019693	13:71019543-71019693	ENSG00000226846
chr13	71079886	71080036	13:71079886-71080036	-
chr13	71092734	71092884	13:71092734-71092884	-
chr13	71132611	71132761	13:71132611-71132761	-
chr13	71216723	71216873	13:71216723-71216873	-
chr13	71219112	71219262	13:71219112-71219262	-
chr13	71241043	71241193	13:71241043-71241193	-
chr13	71242243	71242393	13:71242243-71242393	-
chr13	71249123	71249313	13:71249123-71249313	-
chr13	71252002	71252152	13:71252002-71252152	-
chr13	71252323	71252473	13:71252323-71252473	ENSG00000226846
chr13	71260363	71260513	13:71260363-71260513	-
chr13	71285823	71285973	13:71285823-71285973	ENSG00000225801
chr13	71291007	71291157	13:71291007-71291157	ENSG00000225801
chr13	71291223	71291373	13:71291223-71291373	ENSG00000225801
chr13	71303263	71303413	13:71303263-71303413	ENSG00000225801
chr13	71303823	71303973	13:71303823-71303973	ENSG00000225801
chr13	71319267	71319417	13:71319267-71319417	-
chr13	71320563	71320733	13:71320563-71320733	-
chr13	71359843	71359993	13:71359843-71359993	-
chr13	71360163	71360313	13:71360163-71360313	-
chr13	71365839	71365993	13:71365839-71365993	-
chr13	71374823	71374973	13:71374823-71374973	-
chr13	71379210	71379360	13:71379210-71379360	-
chr13	71379623	71379773	13:71379623-71379773	-
chr13	71395163	71395313	13:71395163-71395313	-
chr13	71416143	71416293	13:71416143-71416293	-
chr13	71417283	71417433	13:71417283-71417433	-
chr13	71448313	71448463	13:71448313-71448463	-
chr13	71459999	71460149	13:71459999-71460149	-
chr13	71460323	71460493	13:71460323-71460493	-
chr13	71464783	71464933	13:71464783-71464933	-
chr13	71477889	71478039	13:71477889-71478039	-
chr13	71521923	71522073	13:71521923-71522073	-
chr13	71524693	71524843	13:71524693-71524843	-
chr13	71543083	71543233	13:71543083-71543233	-
chr13	71573403	71573553	13:71573403-71573553	-
chr13	71577223	71577373	13:71577223-71577373	-
chr13	71588182	71588353	13:71588182-71588353	-
chr13	71613203	71613353	13:71613203-71613353	-
chr13	71618303	71618453	13:71618303-71618453	-
chr13	71625803	71625973	13:71625803-71625973	-
chr13	71632843	71632993	13:71632843-71632993	-
chr13	71634715	71634865	13:71634715-71634865	-
chr13	71659533	71659683	13:71659533-71659683	-
chr13	71662043	71662193	13:71662043-71662193	ENSG00000232881,ENSG00000233460,ENSG00000237816,ENSG00000236534,ENSG00000276644,ENSG00000226846,ENSG00000202433,ENSG00000288330,ENSG00000224640
chr13	71663523	71663673	13:71663523-71663673	ENSG00000236534
chr13	71672643	71672793	13:71672643-71672793	ENSG00000236534
chr13	71704783	71704933	13:71704783-71704933	ENSG00000237816
chr13	71713083	71713265	13:71713083-71713265	ENSG00000237816
chr13	71722323	71722473	13:71722323-71722473	-
chr13	71758963	71759113	13:71758963-71759113	-
chr13	71790023	71790175	13:71790023-71790175	-
chr13	71803203	71803353	13:71803203-71803353	-
chr13	71820857	71821033	13:71820857-71821033	-
chr13	71831943	71832093	13:71831943-71832093	ENSG00000233460
chr13	71835003	71835153	13:71835003-71835153	ENSG00000233460
chr13	71838943	71839093	13:71838943-71839093	ENSG00000233460
chr13	71864936	71865086	13:71864936-71865086	ENSG00000276644
chr13	71867277	71867467	13:71867277-71867467	ENSG00000233460,ENSG00000276644
chr13	71879337	71879487	13:71879337-71879487	ENSG00000232881,ENSG00000233460,ENSG00000276644
chr13	71880857	71881007	13:71880857-71881007	ENSG00000232881,ENSG00000233460,ENSG00000276644
chr13	71922257	71922407	13:71922257-71922407	ENSG00000232881
chr13	71923814	71923964	13:71923814-71923964	ENSG00000232881
chr13	71964576	71964726	13:71964576-71964726	-
chr13	71965957	71966107	13:71965957-71966107	-
chr13	71968097	71968267	13:71968097-71968267	-
chr13	71979797	71979947	13:71979797-71979947	-
chr13	72005077	72005227	13:72005077-72005227	-
chr13	72014732	72014882	13:72014732-72014882	-
chr13	72062717	72062867	13:72062717-72062867	-
chr13	72104797	72104947	13:72104797-72104947	-
chr13	72109941	72110091	13:72109941-72110091	-
chr13	72114084	72114234	13:72114084-72114234	-
chr13	72125697	72125881	13:72125697-72125881	-
chr13	72126597	72126747	13:72126597-72126747	-
chr13	72141957	72142107	13:72141957-72142107	-
chr13	72142177	72142347	13:72142177-72142347	ENSG00000232881
chr13	72145557	72145707	13:72145557-72145707	-
chr13	72151317	72151527	13:72151317-72151527	-
chr13	72180746	72180896	13:72180746-72180896	-
chr13	72204388	72204567	13:72204388-72204567	-
chr13	72221477	72221627	13:72221477-72221627	-
chr13	72249547	72249697	13:72249547-72249697	-
chr13	72256037	72256187	13:72256037-72256187	-
chr13	72291397	72291547	13:72291397-72291547	-
chr13	72293337	72293487	13:72293337-72293487	-
chr13	72295277	72295447	13:72295277-72295447	-
chr13	72304177	72304327	13:72304177-72304327	-
chr13	72304517	72304667	13:72304517-72304667	-
chr13	72317452	72317602	13:72317452-72317602	-
chr13	72342001	72342151	13:72342001-72342151	-
chr13	72344146	72344296	13:72344146-72344296	-
chr13	72384297	72384447	13:72384297-72384447	-
chr13	72384977	72385127	13:72384977-72385127	ENSG00000212377
chr13	72391057	72391207	13:72391057-72391207	-
chr13	72432357	72432507	13:72432357-72432507	ENSG00000212377
chr13	72434270	72434420	13:72434270-72434420	-
chr13	72437537	72437687	13:72437537-72437687	ENSG00000212377
chr13	72458797	72458947	13:72458797-72458947	ENSG00000251715,ENSG00000227952,ENSG00000212377
chr13	72463657	72463823	13:72463657-72463823	ENSG00000251715,ENSG00000227952,ENSG00000212377
chr13	72504657	72504807	13:72504657-72504807	-
chr13	72507497	72507647	13:72507497-72507647	-
chr13	72514277	72514427	13:72514277-72514427	-
chr13	72530517	72530667	13:72530517-72530667	-
chr13	72536789	72536939	13:72536789-72536939	-
chr13	72552849	72552999	13:72552849-72552999	-
chr13	72566009	72566167	13:72566009-72566167	ENSG00000199282,ENSG00000278113
chr13	72586637	72586787	13:72586637-72586787	ENSG00000199282
chr13	72643517	72643667	13:72643517-72643667	ENSG00000206922
chr13	72648792	72648942	13:72648792-72648942	-
chr13	72651337	72651487	13:72651337-72651487	-
chr13	72652777	72652927	13:72652777-72652927	-
chr13	72686797	72686947	13:72686797-72686947	ENSG00000206922
```
