## Supplementary material for "Cell type-specific epigenetic regulatory circuitry of coronary artery disease loci": arFB_DNase_c4_hg38_EnhancerInteractions.bed (part 6 of 20)

```
chr13	72690037	72690187	13:72690037-72690187	ENSG00000206922
chr13	72694397	72694547	13:72694397-72694547	ENSG00000206922,ENSG00000226617
chr13	72696717	72696867	13:72696717-72696867	ENSG00000206922,ENSG00000226617
chr13	72697197	72697347	13:72697197-72697347	ENSG00000206922,ENSG00000226617
chr13	72698257	72698407	13:72698257-72698407	ENSG00000206922,ENSG00000226617
chr13	72716874	72717047	13:72716874-72717047	ENSG00000206922
chr13	72726837	72726987	13:72726837-72726987	-
chr13	72727717	72727867	13:72727717-72727867	ENSG00000083535,ENSG00000083520,ENSG00000136122,ENSG00000204899,ENSG00000206922
chr13	72728459	72728609	13:72728459-72728609	-
chr13	72763497	72763647	13:72763497-72763647	-
chr13	72774157	72774327	13:72774157-72774327	-
chr13	72781957	72782127	13:72781957-72782127	ENSG00000083535,ENSG00000083520,ENSG00000136122,ENSG00000204899
chr13	72782837	72782987	13:72782837-72782987	ENSG00000083535,ENSG00000083520
chr13	72786537	72786687	13:72786537-72786687	ENSG00000083520
chr13	72805797	72805947	13:72805797-72805947	-
chr13	72806097	72806247	13:72806097-72806247	-
chr13	72809037	72809187	13:72809037-72809187	-
chr13	72820637	72820787	13:72820637-72820787	-
chr13	72839939	72840107	13:72839939-72840107	-
chr13	72849697	72849847	13:72849697-72849847	-
chr13	72853117	72853267	13:72853117-72853267	-
chr13	72864826	72864976	13:72864826-72864976	-
chr13	72884257	72884407	13:72884257-72884407	ENSG00000199381
chr13	72886797	72886947	13:72886797-72886947	ENSG00000199381,ENSG00000083535
chr13	72891546	72891696	13:72891546-72891696	-
chr13	72893153	72893303	13:72893153-72893303	-
chr13	72901667	72901817	13:72901667-72901817	-
chr13	72920177	72920327	13:72920177-72920327	-
chr13	72956039	72956189	13:72956039-72956189	-
chr13	72959446	72959596	13:72959446-72959596	-
chr13	72959777	72959927	13:72959777-72959927	-
chr13	72960560	72960710	13:72960560-72960710	-
chr13	72971077	72971227	13:72971077-72971227	ENSG00000083535
chr13	72983137	72983287	13:72983137-72983287	-
chr13	72983617	72983767	13:72983617-72983767	-
chr13	72987137	72987293	13:72987137-72987293	-
chr13	72990997	72991147	13:72990997-72991147	-
chr13	73000144	73000307	13:73000144-73000307	-
chr13	73025377	73025527	13:73025377-73025527	ENSG00000232041
chr13	73031737	73031887	13:73031737-73031887	ENSG00000232041
chr13	73039343	73039493	13:73039343-73039493	ENSG00000232041
chr13	73056137	73056287	13:73056137-73056287	ENSG00000200267,ENSG00000102554,ENSG00000232041
chr13	73058797	73058967	13:73058797-73058967	ENSG00000200267,ENSG00000102554,ENSG00000232041
chr13	73059877	73060027	13:73059877-73060027	ENSG00000102554
chr13	73060257	73060427	13:73060257-73060427	ENSG00000102554
chr13	73060957	73061107	13:73060957-73061107	ENSG00000102554
chr13	73069577	73069727	13:73069577-73069727	-
chr13	73072697	73072847	13:73072697-73072847	-
chr13	73073177	73073327	13:73073177-73073327	-
chr13	73074217	73074367	13:73074217-73074367	-
chr13	73075317	73075467	13:73075317-73075467	-
chr13	73090577	73090727	13:73090577-73090727	ENSG00000200267,ENSG00000236972
chr13	73096283	73096433	13:73096283-73096433	ENSG00000200267,ENSG00000236972
chr13	73138218	73138368	13:73138218-73138368	-
chr13	73138418	73138568	13:73138418-73138568	ENSG00000200267
chr13	73138698	73138848	13:73138698-73138848	ENSG00000200267
chr13	73141000	73141150	13:73141000-73141150	-
chr13	73141458	73141648	13:73141458-73141648	ENSG00000200267
chr13	73142198	73142348	13:73142198-73142348	ENSG00000200267
chr13	73146891	73147041	13:73146891-73147041	-
chr13	73158958	73159108	13:73158958-73159108	ENSG00000200267
chr13	73168330	73168488	13:73168330-73168488	ENSG00000200267
chr13	73168998	73169148	13:73168998-73169148	-
chr13	73170018	73170168	13:73170018-73170168	-
chr13	73172098	73172248	13:73172098-73172248	ENSG00000279754,ENSG00000201253,ENSG00000200267
chr13	73172758	73172908	13:73172758-73172908	ENSG00000201253,ENSG00000200267
chr13	73187238	73187388	13:73187238-73187388	ENSG00000201253
chr13	73188098	73188248	13:73188098-73188248	ENSG00000201253
chr13	73190618	73190768	13:73190618-73190768	ENSG00000201253
chr13	73200578	73200728	13:73200578-73200728	ENSG00000206697,ENSG00000201253,ENSG00000200267
chr13	73215978	73216128	13:73215978-73216128	ENSG00000206697
chr13	73216538	73216688	13:73216538-73216688	-
chr13	73224838	73225008	13:73224838-73225008	ENSG00000206697
chr13	73228678	73228828	13:73228678-73228828	ENSG00000206697
chr13	73230858	73231008	13:73230858-73231008	ENSG00000206697
chr13	73240359	73240509	13:73240359-73240509	-
chr13	73248878	73249028	13:73248878-73249028	ENSG00000206697
chr13	73249238	73249388	13:73249238-73249388	-
chr13	73258518	73258688	13:73258518-73258688	-
chr13	73259218	73259388	13:73259218-73259388	-
chr13	73261998	73262148	13:73261998-73262148	-
chr13	73268438	73268588	13:73268438-73268588	-
chr13	73273858	73274008	13:73273858-73274008	-
chr13	73274238	73274388	13:73274238-73274388	-
chr13	73292824	73292974	13:73292824-73292974	-
chr13	73299938	73300088	13:73299938-73300088	-
chr13	73304018	73304228	13:73304018-73304228	-
chr13	73334538	73334688	13:73334538-73334688	-
chr13	73335318	73335468	13:73335318-73335468	ENSG00000279754
chr13	73336098	73336248	13:73336098-73336248	-
chr13	73338518	73338668	13:73338518-73338668	ENSG00000229708,ENSG00000279754
chr13	73341838	73341988	13:73341838-73341988	-
chr13	73417124	73417274	13:73417124-73417274	ENSG00000229708,ENSG00000279754
chr13	73421358	73421508	13:73421358-73421508	ENSG00000229708,ENSG00000279754
chr13	73421678	73421828	13:73421678-73421828	ENSG00000229708,ENSG00000279754
chr13	73428278	73428428	13:73428278-73428428	ENSG00000229708,ENSG00000279754
chr13	73429858	73430028	13:73429858-73430028	ENSG00000229708,ENSG00000279754
chr13	73433898	73434048	13:73433898-73434048	ENSG00000229708
chr13	73440418	73440568	13:73440418-73440568	ENSG00000229708,ENSG00000279754
chr13	73449358	73449508	13:73449358-73449508	-
chr13	73465718	73465868	13:73465718-73465868	-
chr13	73467260	73467428	13:73467260-73467428	-
chr13	73482018	73482168	13:73482018-73482168	-
chr13	73496865	73497015	13:73496865-73497015	-
chr13	73505638	73505788	13:73505638-73505788	-
chr13	73544298	73544448	13:73544298-73544448	-
chr13	73553558	73553708	13:73553558-73553708	ENSG00000228295
chr13	73578358	73578508	13:73578358-73578508	ENSG00000228295
chr13	73598158	73598319	13:73598158-73598319	ENSG00000228295
chr13	73598478	73598648	13:73598478-73598648	ENSG00000228295
chr13	73602418	73602568	13:73602418-73602568	ENSG00000228295
chr13	73622518	73622668	13:73622518-73622668	-
chr13	73631491	73631641	13:73631491-73631641	-
chr13	73634198	73634348	13:73634198-73634348	-
chr13	73656998	73657148	13:73656998-73657148	-
chr13	73657978	73658128	13:73657978-73658128	ENSG00000228295,ENSG00000224853
chr13	73662431	73662581	13:73662431-73662581	-
chr13	73667978	73668128	13:73667978-73668128	ENSG00000224853
chr13	73677058	73677208	13:73677058-73677208	-
chr13	73677338	73677488	13:73677338-73677488	ENSG00000228295
chr13	73687198	73687348	13:73687198-73687348	-
chr13	73698978	73699128	13:73698978-73699128	-
chr13	73708498	73708648	13:73708498-73708648	ENSG00000228295
chr13	73713918	73714068	13:73713918-73714068	-
chr13	73715960	73716110	13:73715960-73716110	-
chr13	73717678	73717848	13:73717678-73717848	-
chr13	73720592	73720742	13:73720592-73720742	-
chr13	73722258	73722408	13:73722258-73722408	-
chr13	73740798	73740948	13:73740798-73740948	-
chr13	73741198	73741348	13:73741198-73741348	-
chr13	73754818	73754968	13:73754818-73754968	-
chr13	73765658	73765828	13:73765658-73765828	-
chr13	73766178	73766348	13:73766178-73766348	ENSG00000280348
chr13	73767541	73767691	13:73767541-73767691	-
chr13	73767838	73767988	13:73767838-73767988	-
chr13	73782938	73783088	13:73782938-73783088	-
chr13	73804178	73804328	13:73804178-73804328	ENSG00000280348
chr13	73809698	73809848	13:73809698-73809848	ENSG00000280348
chr13	73832078	73832228	13:73832078-73832228	-
chr13	73833434	73833584	13:73833434-73833584	-
chr13	73835260	73835428	13:73835260-73835428	ENSG00000279463
chr13	73842758	73842908	13:73842758-73842908	ENSG00000279463
chr13	73845078	73845228	13:73845078-73845228	ENSG00000279463
chr13	73849398	73849548	13:73849398-73849548	ENSG00000279463
chr13	73857218	73857368	13:73857218-73857368	ENSG00000279463
chr13	73865158	73865308	13:73865158-73865308	-
chr13	73870158	73870308	13:73870158-73870308	ENSG00000279463
chr13	73871118	73871268	13:73871118-73871268	ENSG00000279463
chr13	73871418	73871568	13:73871418-73871568	-
chr13	73876478	73876628	13:73876478-73876628	-
chr13	73880478	73880628	13:73880478-73880628	-
chr13	73883271	73883421	13:73883271-73883421	-
chr13	73900738	73900888	13:73900738-73900888	-
chr13	73913178	73913328	13:73913178-73913328	-
chr13	73913971	73914121	13:73913971-73914121	-
chr13	73914258	73914408	13:73914258-73914408	-
chr13	73920602	73920752	13:73920602-73920752	-
chr13	73922698	73922848	13:73922698-73922848	-
chr13	73923158	73923308	13:73923158-73923308	-
chr13	73934383	73934683	13:73934383-73934683	-
chr13	73936118	73936268	13:73936118-73936268	-
chr13	73938478	73938628	13:73938478-73938628	-
chr13	73945478	73945628	13:73945478-73945628	-
chr13	73945984	73946134	13:73945984-73946134	-
chr13	73970658	73970808	13:73970658-73970808	-
chr13	73982658	73982808	13:73982658-73982808	-
chr13	73983298	73983448	13:73983298-73983448	-
chr13	73985021	73985321	13:73985021-73985321	-
chr13	74015238	74015388	13:74015238-74015388	-
chr13	74026898	74027048	13:74026898-74027048	-
chr13	74040338	74040488	13:74040338-74040488	-
chr13	74047947	74048097	13:74047947-74048097	-
chr13	74062038	74062188	13:74062038-74062188	-
chr13	74063058	74063208	13:74063058-74063208	-
chr13	74067120	74067270	13:74067120-74067270	-
chr13	74067961	74068111	13:74067961-74068111	-
chr13	74074818	74074968	13:74074818-74074968	-
chr13	74077958	74078108	13:74077958-74078108	-
chr13	74104058	74104208	13:74104058-74104208	-
chr13	74114458	74114608	13:74114458-74114608	-
chr13	74115238	74115388	13:74115238-74115388	-
chr13	74115730	74115880	13:74115730-74115880	-
chr13	74119338	74119488	13:74119338-74119488	-
chr13	74128218	74128368	13:74128218-74128368	ENSG00000118922
chr13	74131338	74131488	13:74131338-74131488	-
chr13	74132258	74132408	13:74132258-74132408	-
chr13	74132678	74132828	13:74132678-74132828	ENSG00000118922
chr13	74133478	74133628	13:74133478-74133628	ENSG00000118922
chr13	74133898	74134068	13:74133898-74134068	ENSG00000206617,ENSG00000286330,ENSG00000118922
chr13	74134338	74134488	13:74134338-74134488	ENSG00000206617,ENSG00000286330,ENSG00000118922
chr13	74135438	74135588	13:74135438-74135588	ENSG00000118922
chr13	74135778	74135928	13:74135778-74135928	-
chr13	74136358	74136508	13:74136358-74136508	ENSG00000118922
chr13	74145398	74145548	13:74145398-74145548	-
chr13	74147098	74147248	13:74147098-74147248	-
chr13	74147518	74147668	13:74147518-74147668	-
chr13	74158198	74158390	13:74158198-74158390	-
chr13	74172518	74172668	13:74172518-74172668	-
chr13	74187678	74187828	13:74187678-74187828	-
chr13	74191578	74191728	13:74191578-74191728	-
chr13	74199582	74199732	13:74199582-74199732	-
chr13	74203747	74203897	13:74203747-74203897	-
chr13	74205101	74205251	13:74205101-74205251	-
chr13	74206378	74206528	13:74206378-74206528	ENSG00000235532
chr13	74211098	74211248	13:74211098-74211248	ENSG00000226240,ENSG00000177596,ENSG00000232701,ENSG00000206617,ENSG00000286330,ENSG00000235532
chr13	74217918	74218068	13:74217918-74218068	ENSG00000235532
chr13	74227298	74227448	13:74227298-74227448	ENSG00000235532
chr13	74243438	74243588	13:74243438-74243588	ENSG00000235532
chr13	74243698	74243848	13:74243698-74243848	ENSG00000235532
chr13	74246518	74246668	13:74246518-74246668	ENSG00000235532
chr13	74250778	74250928	13:74250778-74250928	-
chr13	74258118	74258268	13:74258118-74258268	-
chr13	74287038	74287188	13:74287038-74287188	ENSG00000206617,ENSG00000286330
chr13	74287758	74287908	13:74287758-74287908	ENSG00000206617,ENSG00000286330
chr13	74287918	74288088	13:74287918-74288088	ENSG00000206617,ENSG00000286330
chr13	74288766	74288916	13:74288766-74288916	ENSG00000206617,ENSG00000286330
chr13	74290558	74290708	13:74290558-74290708	ENSG00000206617,ENSG00000286330
chr13	74306662	74306812	13:74306662-74306812	-
chr13	74316718	74316898	13:74316718-74316898	-
chr13	74325238	74325388	13:74325238-74325388	ENSG00000232701
chr13	74330155	74330305	13:74330155-74330305	-
chr13	74372638	74372788	13:74372638-74372788	ENSG00000232701
chr13	74398718	74398868	13:74398718-74398868	-
chr13	74420718	74420888	13:74420718-74420888	ENSG00000226240,ENSG00000177596
chr13	74443738	74443888	13:74443738-74443888	ENSG00000281167,ENSG00000226240,ENSG00000177596,ENSG00000232701
chr13	74451091	74451241	13:74451091-74451241	-
chr13	74452298	74452468	13:74452298-74452468	ENSG00000281167,ENSG00000226240,ENSG00000177596
chr13	74478378	74478528	13:74478378-74478528	-
chr13	74487078	74487378	13:74487078-74487378	-
chr13	74530098	74530248	13:74530098-74530248	-
chr13	74548658	74548808	13:74548658-74548808	ENSG00000236678
chr13	74550158	74550308	13:74550158-74550308	ENSG00000236678
chr13	74569358	74569508	13:74569358-74569508	ENSG00000236678
chr13	74570978	74571128	13:74570978-74571128	ENSG00000236678
chr13	74573795	74573945	13:74573795-74573945	-
chr13	74575798	74575968	13:74575798-74575968	ENSG00000236678
chr13	74577338	74577488	13:74577338-74577488	-
chr13	74609022	74609172	13:74609022-74609172	-
chr13	74623858	74624008	13:74623858-74624008	-
chr13	74630098	74630248	13:74630098-74630248	-
chr13	74641698	74641848	13:74641698-74641848	-
chr13	74644318	74644488	13:74644318-74644488	-
chr13	74659778	74659928	13:74659778-74659928	-
chr13	74662000	74662150	13:74662000-74662150	-
chr13	74663018	74663168	13:74663018-74663168	-
chr13	74675278	74675428	13:74675278-74675428	-
chr13	74683558	74683708	13:74683558-74683708	-
chr13	74710078	74710248	13:74710078-74710248	-
chr13	74715852	74716002	13:74715852-74716002	-
chr13	74730658	74730808	13:74730658-74730808	-
chr13	74731058	74731228	13:74731058-74731228	-
chr13	74761958	74762128	13:74761958-74762128	-
chr13	74767138	74767308	13:74767138-74767308	-
chr13	74770079	74770229	13:74770079-74770229	-
chr13	74770498	74770648	13:74770498-74770648	-
chr13	74772058	74772228	13:74772058-74772228	-
chr13	74772538	74772688	13:74772538-74772688	-
chr13	74774378	74774528	13:74774378-74774528	-
chr13	74779058	74779208	13:74779058-74779208	-
chr13	74819678	74819828	13:74819678-74819828	-
chr13	74825355	74825505	13:74825355-74825505	-
chr13	74825758	74825908	13:74825758-74825908	ENSG00000225944
chr13	74826524	74826674	13:74826524-74826674	-
chr13	74839778	74839928	13:74839778-74839928	-
chr13	74865785	74865935	13:74865785-74865935	-
chr13	74866258	74866408	13:74866258-74866408	-
chr13	74867518	74867668	13:74867518-74867668	-
chr13	74868178	74868328	13:74868178-74868328	-
chr13	74869978	74870128	13:74869978-74870128	-
chr13	74870918	74871068	13:74870918-74871068	-
chr13	74883958	74884108	13:74883958-74884108	-
chr13	74886598	74886748	13:74886598-74886748	-
chr13	74889458	74889608	13:74889458-74889608	-
chr13	74891718	74891888	13:74891718-74891888	-
chr13	74892318	74892468	13:74892318-74892468	-
chr13	74907898	74908048	13:74907898-74908048	-
chr13	74920558	74920708	13:74920558-74920708	-
chr13	74930538	74930688	13:74930538-74930688	-
chr13	74966918	74967068	13:74966918-74967068	-
chr13	75034758	75034908	13:75034758-75034908	-
chr13	75050033	75050228	13:75050033-75050228	-
chr13	75050772	75051072	13:75050772-75051072	-
chr13	75071498	75071648	13:75071498-75071648	-
chr13	75076570	75076720	13:75076570-75076720	-
chr13	75079338	75079488	13:75079338-75079488	ENSG00000206812
chr13	75087569	75087748	13:75087569-75087748	ENSG00000206812
chr13	75089158	75089308	13:75089158-75089308	-
chr13	75102441	75102608	13:75102441-75102608	ENSG00000206812
chr13	75123538	75123688	13:75123538-75123688	ENSG00000206812
chr13	75135678	75135828	13:75135678-75135828	ENSG00000226665,ENSG00000206812
chr13	75138038	75138188	13:75138038-75138188	ENSG00000226665
chr13	75139418	75139588	13:75139418-75139588	ENSG00000226665
chr13	75146058	75146208	13:75146058-75146208	-
chr13	75153523	75153673	13:75153523-75153673	-
chr13	75153938	75154088	13:75153938-75154088	-
chr13	75165962	75166112	13:75165962-75166112	-
chr13	75175719	75175869	13:75175719-75175869	-
chr13	75180899	75181049	13:75180899-75181049	-
chr13	75182039	75182189	13:75182039-75182189	ENSG00000206812
chr13	75186479	75186629	13:75186479-75186629	-
chr13	75194839	75194989	13:75194839-75194989	-
chr13	75195919	75196069	13:75195919-75196069	-
chr13	75196199	75196389	13:75196199-75196389	-
chr13	75196559	75196729	13:75196559-75196729	-
chr13	75197981	75198131	13:75197981-75198131	-
chr13	75199956	75200106	13:75199956-75200106	-
chr13	75203091	75203241	13:75203091-75203241	-
chr13	75218079	75218249	13:75218079-75218249	-
chr13	75219819	75219989	13:75219819-75219989	-
chr13	75222159	75222309	13:75222159-75222309	ENSG00000214249
chr13	75226819	75226989	13:75226819-75226989	ENSG00000214249
chr13	75227179	75227329	13:75227179-75227329	-
chr13	75250659	75250829	13:75250659-75250829	ENSG00000223880,ENSG00000214249
chr13	75250919	75251089	13:75250919-75251089	ENSG00000223880,ENSG00000214249
chr13	75251319	75251469	13:75251319-75251469	ENSG00000223880,ENSG00000214249
chr13	75255992	75256142	13:75255992-75256142	ENSG00000223880
chr13	75257039	75257189	13:75257039-75257189	ENSG00000223880
chr13	75258279	75258429	13:75258279-75258429	ENSG00000223880,ENSG00000214249
chr13	75263859	75264009	13:75263859-75264009	-
chr13	75271959	75272109	13:75271959-75272109	-
chr13	75300379	75300541	13:75300379-75300541	-
chr13	75300659	75300809	13:75300659-75300809	-
chr13	75302299	75302449	13:75302299-75302449	-
chr13	75305022	75305172	13:75305022-75305172	-
chr13	75305259	75305409	13:75305259-75305409	ENSG00000136111
chr13	75316579	75316729	13:75316579-75316729	ENSG00000136111
chr13	75319359	75319509	13:75319359-75319509	-
chr13	75326799	75326949	13:75326799-75326949	ENSG00000136111
chr13	75345339	75345489	13:75345339-75345489	ENSG00000136111
chr13	75358039	75358189	13:75358039-75358189	-
chr13	75359359	75359529	13:75359359-75359529	-
chr13	75365879	75366049	13:75365879-75366049	ENSG00000225203,ENSG00000136111
chr13	75367019	75367169	13:75367019-75367169	ENSG00000225203,ENSG00000136111
chr13	75368339	75368489	13:75368339-75368489	ENSG00000225203,ENSG00000136111
chr13	75370087	75370237	13:75370087-75370237	ENSG00000225203
chr13	75372559	75372710	13:75372559-75372710	ENSG00000225203,ENSG00000136111
chr13	75399659	75399809	13:75399659-75399809	-
chr13	75406079	75406229	13:75406079-75406229	-
chr13	75406417	75406567	13:75406417-75406567	-
chr13	75415899	75416049	13:75415899-75416049	-
chr13	75419159	75419329	13:75419159-75419329	-
chr13	75422109	75422259	13:75422109-75422259	-
chr13	75432109	75432259	13:75432109-75432259	-
chr13	75437659	75437809	13:75437659-75437809	-
chr13	75443059	75443209	13:75443059-75443209	-
chr13	75445799	75445949	13:75445799-75445949	-
chr13	75446219	75446369	13:75446219-75446369	-
chr13	75452559	75452709	13:75452559-75452709	-
chr13	75459179	75459329	13:75459179-75459329	-
chr13	75468199	75468349	13:75468199-75468349	-
chr13	75480759	75480909	13:75480759-75480909	ENSG00000136111
chr13	75481419	75481569	13:75481419-75481569	-
chr13	75482479	75482649	13:75482479-75482649	ENSG00000225203,ENSG00000136111
chr13	75485399	75485549	13:75485399-75485549	ENSG00000136111
chr13	75485799	75485949	13:75485799-75485949	ENSG00000136111
chr13	75490079	75490229	13:75490079-75490229	-
chr13	75492539	75492689	13:75492539-75492689	-
chr13	75496024	75496189	13:75496024-75496189	-
chr13	75514759	75514909	13:75514759-75514909	-
chr13	75537799	75537969	13:75537799-75537969	ENSG00000261553,ENSG00000118939,ENSG00000188243
chr13	75538099	75538269	13:75538099-75538269	ENSG00000261553,ENSG00000118939,ENSG00000188243
chr13	75544999	75545169	13:75544999-75545169	ENSG00000261553,ENSG00000118939,ENSG00000188243
chr13	75549379	75549529	13:75549379-75549529	ENSG00000261553,ENSG00000118939,ENSG00000188243
chr13	75550379	75550529	13:75550379-75550529	ENSG00000261553,ENSG00000118939
chr13	75559539	75559689	13:75559539-75559689	-
chr13	75566799	75566969	13:75566799-75566969	ENSG00000261553,ENSG00000118939
chr13	75587819	75587969	13:75587819-75587969	-
chr13	75597055	75597205	13:75597055-75597205	-
chr13	75620184	75620334	13:75620184-75620334	ENSG00000136153
chr13	75621279	75621429	13:75621279-75621429	ENSG00000228444,ENSG00000136153
chr13	75633419	75633589	13:75633419-75633589	ENSG00000228444,ENSG00000136153,ENSG00000261105
chr13	75635176	75635326	13:75635176-75635326	ENSG00000228444,ENSG00000261105
chr13	75635899	75636049	13:75635899-75636049	ENSG00000228444,ENSG00000136153,ENSG00000261105
chr13	75636139	75636289	13:75636139-75636289	ENSG00000228444,ENSG00000136153,ENSG00000261105
chr13	75636419	75636569	13:75636419-75636569	ENSG00000228444,ENSG00000136153,ENSG00000261105
chr13	75636879	75637029	13:75636879-75637029	ENSG00000228444,ENSG00000261105
chr13	75666779	75666929	13:75666779-75666929	-
chr13	75674499	75674649	13:75674499-75674649	ENSG00000230902
chr13	75675537	75675687	13:75675537-75675687	-
chr13	75685259	75685429	13:75685259-75685429	ENSG00000230902
chr13	75685459	75685609	13:75685459-75685609	ENSG00000230902
chr13	75687295	75687449	13:75687295-75687449	ENSG00000230902
chr13	75695939	75696089	13:75695939-75696089	ENSG00000230902
chr13	75704659	75704809	13:75704659-75704809	-
chr13	75705499	75705649	13:75705499-75705649	-
chr13	75715979	75716129	13:75715979-75716129	-
chr13	75716919	75717089	13:75716919-75717089	ENSG00000230902,ENSG00000136153
chr13	75725882	75726032	13:75725882-75726032	-
chr13	75744859	75745009	13:75744859-75745009	-
chr13	75749579	75749729	13:75749579-75749729	-
chr13	75761539	75761689	13:75761539-75761689	ENSG00000136153
chr13	75762159	75762309	13:75762159-75762309	ENSG00000136153
chr13	75771959	75772129	13:75771959-75772129	ENSG00000136153
chr13	75785259	75785409	13:75785259-75785409	ENSG00000136153
chr13	75787679	75787829	13:75787679-75787829	ENSG00000136153
chr13	75788599	75788769	13:75788599-75788769	ENSG00000136153
chr13	75789479	75789629	13:75789479-75789629	ENSG00000136153
chr13	75792659	75792809	13:75792659-75792809	ENSG00000136153
chr13	75798399	75798549	13:75798399-75798549	ENSG00000136153
chr13	75812759	75812909	13:75812759-75812909	ENSG00000136153
chr13	75830939	75831089	13:75830939-75831089	ENSG00000136153
chr13	75838472	75838622	13:75838472-75838622	-
chr13	75861893	75862043	13:75861893-75862043	-
chr13	75864839	75865009	13:75864839-75865009	ENSG00000178734,ENSG00000136153
chr13	75870459	75870609	13:75870459-75870609	ENSG00000223458,ENSG00000178734
chr13	75876499	75876649	13:75876499-75876649	ENSG00000223458,ENSG00000178734
chr13	75879747	75879897	13:75879747-75879897	ENSG00000223458,ENSG00000178734
chr13	75908239	75908389	13:75908239-75908389	-
chr13	75935029	75935179	13:75935029-75935179	ENSG00000261206
chr13	75938899	75939049	13:75938899-75939049	ENSG00000261206
chr13	75968259	75968409	13:75968259-75968409	-
chr13	75985313	75985463	13:75985313-75985463	-
chr13	75993939	75994089	13:75993939-75994089	-
chr13	76004419	76004569	13:76004419-76004569	-
chr13	76005599	76005749	13:76005599-76005749	ENSG00000224933
chr13	76009639	76009789	13:76009639-76009789	ENSG00000224933
chr13	76012099	76012249	13:76012099-76012249	ENSG00000224933
chr13	76012539	76012689	13:76012539-76012689	ENSG00000224933
chr13	76014739	76014889	13:76014739-76014889	ENSG00000224933
chr13	76015079	76015229	13:76015079-76015229	ENSG00000224933
chr13	76016919	76017069	13:76016919-76017069	ENSG00000224933
chr13	76019479	76019629	13:76019479-76019629	ENSG00000224933
chr13	76023802	76023952	13:76023802-76023952	-
chr13	76035359	76035509	13:76035359-76035509	-
chr13	76035799	76035969	13:76035799-76035969	-
chr13	76036299	76036476	13:76036299-76036476	-
chr13	76043999	76044149	13:76043999-76044149	-
chr13	76049042	76049192	13:76049042-76049192	-
chr13	76126259	76126409	13:76126259-76126409	ENSG00000243274
chr13	76149029	76149209	13:76149029-76149209	ENSG00000243274
chr13	76164501	76164651	13:76164501-76164651	-
chr13	76210446	76210596	13:76210446-76210596	-
chr13	76225917	76226069	13:76225917-76226069	-
chr13	76266239	76266389	13:76266239-76266389	-
chr13	76271867	76272017	13:76271867-76272017	-
chr13	76286339	76286489	13:76286339-76286489	-
chr13	76292819	76292969	13:76292819-76292969	-
chr13	76293459	76293609	13:76293459-76293609	-
chr13	76293859	76294009	13:76293859-76294009	-
chr13	76307299	76307449	13:76307299-76307449	-
chr13	76320039	76320189	13:76320039-76320189	-
chr13	76332059	76332209	13:76332059-76332209	-
chr13	76349799	76349949	13:76349799-76349949	-
chr13	76350539	76350709	13:76350539-76350709	-
chr13	76379819	76379969	13:76379819-76379969	-
chr13	76380579	76380729	13:76380579-76380729	-
chr13	76383419	76383569	13:76383419-76383569	-
chr13	76383799	76383969	13:76383799-76383969	-
chr13	76384159	76384329	13:76384159-76384329	-
chr13	76386479	76386629	13:76386479-76386629	-
chr13	76387699	76387849	13:76387699-76387849	-
chr13	76398519	76398669	13:76398519-76398669	-
chr13	76418379	76418529	13:76418379-76418529	-
chr13	76426059	76426229	13:76426059-76426229	-
chr13	76430340	76430490	13:76430340-76430490	-
chr13	76447638	76447788	13:76447638-76447788	-
chr13	76456099	76456249	13:76456099-76456249	-
chr13	76473659	76473809	13:76473659-76473809	ENSG00000223458,ENSG00000178734
chr13	76474499	76474649	13:76474499-76474649	-
chr13	76481999	76482149	13:76481999-76482149	-
chr13	76500059	76500209	13:76500059-76500209	-
chr13	76512799	76512969	13:76512799-76512969	-
chr13	76516099	76516269	13:76516099-76516269	-
chr13	76516679	76516829	13:76516679-76516829	-
chr13	76522100	76522290	13:76522100-76522290	-
chr13	76552140	76552290	13:76552140-76552290	-
chr13	76552500	76552650	13:76552500-76552650	-
chr13	76552860	76553010	13:76552860-76553010	-
chr13	76562020	76562170	13:76562020-76562170	-
chr13	76600200	76600350	13:76600200-76600350	ENSG00000285572
chr13	76611120	76611290	13:76611120-76611290	ENSG00000285572
chr13	76620200	76620350	13:76620200-76620350	-
chr13	76622780	76622930	13:76622780-76622930	-
chr13	76629120	76629270	13:76629120-76629270	-
chr13	76632800	76632950	13:76632800-76632950	-
chr13	76637960	76638130	13:76637960-76638130	-
chr13	76638260	76638410	13:76638260-76638410	-
chr13	76641180	76641330	13:76641180-76641330	-
chr13	76647100	76647250	13:76647100-76647250	-
chr13	76647923	76648073	13:76647923-76648073	-
chr13	76664040	76664210	13:76664040-76664210	ENSG00000287018
chr13	76667660	76667810	13:76667660-76667810	ENSG00000287018
chr13	76672540	76672690	13:76672540-76672690	ENSG00000287018
chr13	76677140	76677310	13:76677140-76677310	-
chr13	76683980	76684130	13:76683980-76684130	-
chr13	76696580	76696730	13:76696580-76696730	-
chr13	76707460	76707630	13:76707460-76707630	-
chr13	76711660	76711810	13:76711660-76711810	-
chr13	76717225	76717375	13:76717225-76717375	-
chr13	76723720	76723890	13:76723720-76723890	-
chr13	76725340	76725490	13:76725340-76725490	-
chr13	76730320	76730470	13:76730320-76730470	-
chr13	76745980	76746130	13:76745980-76746130	-
chr13	76754500	76754650	13:76754500-76754650	-
chr13	76758380	76758530	13:76758380-76758530	-
chr13	76758900	76759050	13:76758900-76759050	-
chr13	76760000	76760150	13:76760000-76760150	-
chr13	76762820	76762970	13:76762820-76762970	-
chr13	76764520	76764690	13:76764520-76764690	-
chr13	76775180	76775330	13:76775180-76775330	-
chr13	76775440	76775590	13:76775440-76775590	-
chr13	76779020	76779170	13:76779020-76779170	-
chr13	76790640	76790790	13:76790640-76790790	-
chr13	76791120	76791270	13:76791120-76791270	-
chr13	76791340	76791490	13:76791340-76791490	-
chr13	76791560	76791710	13:76791560-76791710	-
chr13	76792780	76792950	13:76792780-76792950	-
chr13	76796080	76796230	13:76796080-76796230	-
chr13	76799800	76799950	13:76799800-76799950	-
chr13	76809180	76809330	13:76809180-76809330	-
chr13	76809480	76809630	13:76809480-76809630	-
chr13	76812280	76812430	13:76812280-76812430	-
chr13	76813120	76813270	13:76813120-76813270	-
chr13	76820840	76820990	13:76820840-76820990	ENSG00000284809
chr13	76822780	76822950	13:76822780-76822950	ENSG00000284809
chr13	76824020	76824170	13:76824020-76824170	-
chr13	76825600	76825750	13:76825600-76825750	ENSG00000284809
chr13	76829740	76829890	13:76829740-76829890	ENSG00000284809
chr13	76836389	76836539	13:76836389-76836539	ENSG00000284809
chr13	76838020	76838170	13:76838020-76838170	ENSG00000284809
chr13	76838380	76838530	13:76838380-76838530	ENSG00000284809
chr13	76846477	76846627	13:76846477-76846627	ENSG00000285572
chr13	76848740	76848890	13:76848740-76848890	ENSG00000285572
chr13	76853040	76853250	13:76853040-76853250	ENSG00000285572
chr13	76853640	76853790	13:76853640-76853790	ENSG00000285572
chr13	76855080	76855230	13:76855080-76855230	-
chr13	76856100	76856270	13:76856100-76856270	ENSG00000285572
chr13	76856800	76856950	13:76856800-76856950	-
chr13	76878180	76878330	13:76878180-76878330	-
chr13	76879600	76879750	13:76879600-76879750	ENSG00000278727,ENSG00000178695
chr13	76879806	76879956	13:76879806-76879956	-
chr13	76882520	76882690	13:76882520-76882690	ENSG00000278727,ENSG00000178695
chr13	76884340	76884490	13:76884340-76884490	ENSG00000278727,ENSG00000178695
chr13	76884680	76884830	13:76884680-76884830	ENSG00000278727,ENSG00000178695
chr13	76885180	76885330	13:76885180-76885330	ENSG00000278727,ENSG00000178695
chr13	76885460	76885610	13:76885460-76885610	ENSG00000278727,ENSG00000178695
chr13	76885740	76885890	13:76885740-76885890	-
chr13	76886360	76886550	13:76886360-76886550	ENSG00000278727,ENSG00000178695
chr13	76886820	76886990	13:76886820-76886990	ENSG00000278727,ENSG00000178695
chr13	76890180	76890330	13:76890180-76890330	ENSG00000278727,ENSG00000178695
chr13	76903661	76903831	13:76903661-76903831	ENSG00000228002,ENSG00000233873,ENSG00000223458,ENSG00000178734
chr13	76904621	76904791	13:76904621-76904791	-
chr13	76917210	76917371	13:76917210-76917371	ENSG00000118903
chr13	76917781	76917951	13:76917781-76917951	ENSG00000228002,ENSG00000233873,ENSG00000102794,ENSG00000118903
chr13	76921661	76921811	13:76921661-76921811	ENSG00000118903
chr13	76924655	76924805	13:76924655-76924805	ENSG00000118903
chr13	76934820	76934970	13:76934820-76934970	ENSG00000118903
chr13	76936841	76936991	13:76936841-76936991	-
chr13	76937521	76937691	13:76937521-76937691	ENSG00000228002,ENSG00000233873,ENSG00000102794,ENSG00000118903
chr13	76939360	76939510	13:76939360-76939510	ENSG00000102794,ENSG00000118903
chr13	76944560	76944730	13:76944560-76944730	ENSG00000102794
chr13	76965800	76965950	13:76965800-76965950	ENSG00000228002,ENSG00000233873,ENSG00000102794
chr13	76966180	76966330	13:76966180-76966330	ENSG00000228002,ENSG00000233873,ENSG00000102794
chr13	76972520	76972670	13:76972520-76972670	ENSG00000228002,ENSG00000233873
chr13	76980200	76980350	13:76980200-76980350	ENSG00000228002,ENSG00000233873
chr13	76991980	76992130	13:76991980-76992130	ENSG00000283208,ENSG00000102805,ENSG00000228002,ENSG00000233873
chr13	76992660	76992810	13:76992660-76992810	ENSG00000283208,ENSG00000102805
chr13	76993120	76993270	13:76993120-76993270	ENSG00000283208,ENSG00000102805
chr13	76999680	76999830	13:76999680-76999830	ENSG00000283208,ENSG00000102805
chr13	77000560	77000710	13:77000560-77000710	ENSG00000283208,ENSG00000102805
chr13	77002720	77002870	13:77002720-77002870	ENSG00000283208,ENSG00000102805
chr13	77022380	77022539	13:77022380-77022539	ENSG00000274898,ENSG00000236051,ENSG00000005812
chr13	77025700	77025850	13:77025700-77025850	ENSG00000274898,ENSG00000005812
chr13	77026520	77026670	13:77026520-77026670	ENSG00000274898,ENSG00000236051,ENSG00000005812
chr13	77027240	77027410	13:77027240-77027410	ENSG00000229521,ENSG00000274898,ENSG00000236051,ENSG00000005812,ENSG00000283208,ENSG00000102805
chr13	77027980	77028130	13:77027980-77028130	ENSG00000274898,ENSG00000236051,ENSG00000005812
chr13	77028320	77028470	13:77028320-77028470	ENSG00000274898,ENSG00000236051,ENSG00000005812
chr13	77034080	77034230	13:77034080-77034230	ENSG00000274898,ENSG00000236051,ENSG00000005812
chr13	77035000	77035150	13:77035000-77035150	-
chr13	77048700	77048850	13:77048700-77048850	-
chr13	77062200	77062350	13:77062200-77062350	ENSG00000229521
chr13	77080112	77080290	13:77080112-77080290	ENSG00000229521,ENSG00000236051
chr13	77104720	77104870	13:77104720-77104870	-
chr13	77113600	77113750	13:77113600-77113750	-
chr13	77124518	77124668	13:77124518-77124668	-
chr13	77137020	77137190	13:77137020-77137190	ENSG00000229521
chr13	77139425	77139575	13:77139425-77139575	-
chr13	77143620	77143790	13:77143620-77143790	ENSG00000229521
chr13	77144840	77144990	13:77144840-77144990	-
chr13	77150448	77150598	13:77150448-77150598	-
chr13	77176480	77176630	13:77176480-77176630	ENSG00000229521
chr13	77184640	77184790	13:77184640-77184790	-
chr13	77196180	77196330	13:77196180-77196330	-
chr13	77208040	77208190	13:77208040-77208190	-
chr13	77213751	77213910	13:77213751-77213910	-
chr13	77239416	77239566	13:77239416-77239566	-
chr13	77267495	77267645	13:77267495-77267645	-
chr13	77274247	77274397	13:77274247-77274397	-
chr13	77291240	77291390	13:77291240-77291390	-
chr13	77300240	77300390	13:77300240-77300390	ENSG00000285714
chr13	77300760	77300910	13:77300760-77300910	-
chr13	77305376	77305530	13:77305376-77305530	-
chr13	77310698	77310848	13:77310698-77310848	-
chr13	77316533	77316683	13:77316533-77316683	-
chr13	77325980	77326130	13:77325980-77326130	-
chr13	77326260	77326410	13:77326260-77326410	-
chr13	77326580	77326730	13:77326580-77326730	ENSG00000288716,ENSG00000005810
chr13	77327120	77327270	13:77327120-77327270	ENSG00000266325,ENSG00000139737,ENSG00000227922,ENSG00000285714,ENSG00000288716,ENSG00000229521,ENSG00000005810,ENSG00000236051
chr13	77329200	77329350	13:77329200-77329350	ENSG00000266325,ENSG00000285714,ENSG00000288716,ENSG00000229521,ENSG00000005810
chr13	77329740	77329890	13:77329740-77329890	ENSG00000288716,ENSG00000005810
chr13	77351341	77351491	13:77351341-77351491	-
chr13	77385103	77385253	13:77385103-77385253	-
chr13	77387420	77387570	13:77387420-77387570	ENSG00000285714
chr13	77429931	77430081	13:77429931-77430081	ENSG00000285714
chr13	77444376	77444526	13:77444376-77444526	-
chr13	77460320	77460470	13:77460320-77460470	-
chr13	77478240	77478410	13:77478240-77478410	ENSG00000285714
chr13	77478480	77478650	13:77478480-77478650	ENSG00000285746,ENSG00000285714,ENSG00000229521
chr13	77480200	77480350	13:77480200-77480350	-
chr13	77493000	77493150	13:77493000-77493150	-
chr13	77506964	77507114	13:77506964-77507114	-
chr13	77508000	77508150	13:77508000-77508150	-
chr13	77509360	77509510	13:77509360-77509510	-
chr13	77511640	77511790	13:77511640-77511790	-
chr13	77516380	77516530	13:77516380-77516530	ENSG00000136155
chr13	77519920	77520070	13:77519920-77520070	-
chr13	77521298	77521448	13:77521298-77521448	-
chr13	77522060	77522210	13:77522060-77522210	ENSG00000136155
chr13	77533980	77534130	13:77533980-77534130	ENSG00000136155
chr13	77544480	77544630	13:77544480-77544630	ENSG00000224347,ENSG00000136155
chr13	77563280	77563430	13:77563280-77563430	ENSG00000206800,ENSG00000224347
chr13	77565780	77565930	13:77565780-77565930	ENSG00000206800,ENSG00000224347,ENSG00000287270
chr13	77593140	77593290	13:77593140-77593290	ENSG00000285746,ENSG00000206800,ENSG00000224347,ENSG00000287270,ENSG00000136155
chr13	77593828	77593978	13:77593828-77593978	ENSG00000287270
chr13	77642237	77642387	13:77642237-77642387	ENSG00000285746,ENSG00000227922,ENSG00000206800
chr13	77697620	77697770	13:77697620-77697770	ENSG00000266325,ENSG00000139737
chr13	77698840	77698990	13:77698840-77698990	ENSG00000266325,ENSG00000139737
chr13	77729000	77729150	13:77729000-77729150	-
chr13	77751970	77752130	13:77751970-77752130	ENSG00000266325,ENSG00000139737,ENSG00000224347
chr13	77779580	77779730	13:77779580-77779730	ENSG00000225579,ENSG00000139737,ENSG00000285746,ENSG00000227922,ENSG00000206800,ENSG00000224347
chr13	77780020	77780170	13:77780020-77780170	-
chr13	77800280	77800430	13:77800280-77800430	-
chr13	77810560	77810710	13:77810560-77810710	ENSG00000225579
chr13	77815480	77815630	13:77815480-77815630	-
chr13	77827440	77827590	13:77827440-77827590	ENSG00000225579
chr13	77832820	77832970	13:77832820-77832970	ENSG00000225579
chr13	77833720	77833870	13:77833720-77833870	ENSG00000225579
chr13	77836580	77836730	13:77836580-77836730	-
chr13	77859600	77859750	13:77859600-77859750	ENSG00000285746,ENSG00000206800
chr13	77860780	77860950	13:77860780-77860950	-
chr13	77861840	77861990	13:77861840-77861990	-
chr13	77868820	77868970	13:77868820-77868970	-
chr13	77874520	77874675	13:77874520-77874675	-
chr13	77876320	77876470	13:77876320-77876470	-
chr13	77891180	77891330	13:77891180-77891330	-
chr13	77894800	77894950	13:77894800-77894950	-
chr13	77896640	77896790	13:77896640-77896790	ENSG00000243035,ENSG00000234377,ENSG00000136160
chr13	77897100	77897250	13:77897100-77897250	ENSG00000136160
chr13	77897500	77897650	13:77897500-77897650	-
chr13	77898220	77898370	13:77898220-77898370	ENSG00000136160
chr13	77907800	77907950	13:77907800-77907950	ENSG00000136160
chr13	77916632	77916782	13:77916632-77916782	ENSG00000136160
chr13	77918500	77918650	13:77918500-77918650	ENSG00000234377,ENSG00000136160
chr13	77918820	77918970	13:77918820-77918970	ENSG00000234377,ENSG00000136160
chr13	77919060	77919210	13:77919060-77919210	ENSG00000234377,ENSG00000136160
chr13	77919440	77919590	13:77919440-77919590	ENSG00000234377,ENSG00000136160
chr13	77940540	77940690	13:77940540-77940690	ENSG00000243035
chr13	77946620	77946810	13:77946620-77946810	ENSG00000243035
chr13	77952160	77952310	13:77952160-77952310	ENSG00000243035
chr13	77980120	77980270	13:77980120-77980270	ENSG00000236133,ENSG00000233379
chr13	77980720	77980870	13:77980720-77980870	ENSG00000229249,ENSG00000236133,ENSG00000233379,ENSG00000136160
chr13	77981320	77981470	13:77981320-77981470	ENSG00000236133,ENSG00000233379
chr13	77981900	77982050	13:77981900-77982050	ENSG00000236133,ENSG00000233379
chr13	77986020	77986170	13:77986020-77986170	ENSG00000236133
chr13	77988492	77988642	13:77988492-77988642	ENSG00000236133
chr13	78015900	78016050	13:78015900-78016050	ENSG00000229249
chr13	78022280	78022430	13:78022280-78022430	ENSG00000229249,ENSG00000236133,ENSG00000234377
chr13	78025160	78025310	13:78025160-78025310	ENSG00000229249
chr13	78032280	78032430	13:78032280-78032430	ENSG00000229249
chr13	78037000	78037150	13:78037000-78037150	ENSG00000229249
chr13	78046080	78046230	13:78046080-78046230	ENSG00000234377
chr13	78100640	78100790	13:78100640-78100790	-
chr13	78102300	78102470	13:78102300-78102470	ENSG00000230584,ENSG00000224686,ENSG00000229249,ENSG00000236133,ENSG00000234377,ENSG00000285746,ENSG00000227922,ENSG00000206800,ENSG00000224347
chr13	78121600	78121750	13:78121600-78121750	ENSG00000225579
chr13	78131940	78132090	13:78131940-78132090	-
chr13	78137780	78137930	13:78137780-78137930	-
chr13	78147420	78147570	13:78147420-78147570	-
chr13	78148040	78148210	13:78148040-78148210	ENSG00000230584,ENSG00000215357,ENSG00000225427,ENSG00000224686,ENSG00000271386,ENSG00000235625
chr13	78160900	78161050	13:78160900-78161050	-
chr13	78183840	78183990	13:78183840-78183990	-
chr13	78192820	78192970	13:78192820-78192970	-
chr13	78195340	78195490	13:78195340-78195490	-
chr13	78228360	78228510	13:78228360-78228510	ENSG00000271386,ENSG00000235625
chr13	78229100	78229264	13:78229100-78229264	ENSG00000271386,ENSG00000235625
chr13	78239020	78239170	13:78239020-78239170	ENSG00000271386,ENSG00000235625
chr13	78239809	78239959	13:78239809-78239959	-
chr13	78241380	78241550	13:78241380-78241550	ENSG00000271386,ENSG00000235625
chr13	78317140	78317290	13:78317140-78317290	ENSG00000200686,ENSG00000271386,ENSG00000235625
chr13	78319360	78319510	13:78319360-78319510	ENSG00000271386
chr13	78323960	78324110	13:78323960-78324110	ENSG00000200686,ENSG00000271386,ENSG00000235625
chr13	78326760	78326910	13:78326760-78326910	ENSG00000271386
chr13	78341120	78341270	13:78341120-78341270	ENSG00000200686,ENSG00000271386
chr13	78369046	78369210	13:78369046-78369210	ENSG00000200686
chr13	78372680	78372850	13:78372680-78372850	ENSG00000224686,ENSG00000229865,ENSG00000200686,ENSG00000271386
chr13	78376160	78376310	13:78376160-78376310	ENSG00000200686
chr13	78382580	78382730	13:78382580-78382730	ENSG00000200686
chr13	78383320	78383470	13:78383320-78383470	ENSG00000229865,ENSG00000200686
chr13	78409677	78409827	13:78409677-78409827	ENSG00000229865
chr13	78419938	78420088	13:78419938-78420088	ENSG00000229865
chr13	78468154	78468304	13:78468154-78468304	ENSG00000224686
chr13	78589350	78589510	13:78589350-78589510	ENSG00000271776
chr13	78595787	78595937	13:78595787-78595937	ENSG00000152192,ENSG00000271776
chr13	78601700	78601870	13:78601700-78601870	ENSG00000152192,ENSG00000271776
chr13	78603440	78603690	13:78603440-78603690	ENSG00000152192,ENSG00000271776
chr13	78609720	78609870	13:78609720-78609870	ENSG00000152192,ENSG00000271776
chr13	78610420	78610590	13:78610420-78610590	ENSG00000152192,ENSG00000271776
chr13	78647220	78647370	13:78647220-78647370	-
chr13	78653900	78654050	13:78653900-78654050	ENSG00000152193
chr13	78658360	78658510	13:78658360-78658510	ENSG00000152193
chr13	78659120	78659270	13:78659120-78659270	ENSG00000215357,ENSG00000225427,ENSG00000152193,ENSG00000152192,ENSG00000271776,ENSG00000224686
chr13	78660080	78660230	13:78660080-78660230	ENSG00000152193
chr13	78679440	78679590	13:78679440-78679590	-
chr13	78689120	78689270	13:78689120-78689270	-
chr13	78699511	78699661	13:78699511-78699661	-
chr13	78699900	78700050	13:78699900-78700050	-
chr13	78700320	78700490	13:78700320-78700490	-
chr13	78701500	78701670	13:78701500-78701670	-
chr13	78709140	78709290	13:78709140-78709290	-
chr13	78709600	78709750	13:78709600-78709750	-
chr13	78711040	78711190	13:78711040-78711190	ENSG00000225427,ENSG00000224686
chr13	78712910	78713060	13:78712910-78713060	-
chr13	78736260	78736410	13:78736260-78736410	-
chr13	78757240	78757390	13:78757240-78757390	ENSG00000237109
chr13	78759828	78759978	13:78759828-78759978	ENSG00000237109
chr13	78787284	78787470	13:78787284-78787470	ENSG00000225427
chr13	78978520	78978670	13:78978520-78978670	ENSG00000236277,ENSG00000230584,ENSG00000215357,ENSG00000225427,ENSG00000224686,ENSG00000235625
chr13	79013160	79013310	13:79013160-79013310	-
chr13	79018335	79018485	13:79018335-79018485	-
chr13	79127798	79127948	13:79127798-79127948	-
chr13	79128260	79128430	13:79128260-79128430	ENSG00000226670,ENSG00000236277,ENSG00000230584,ENSG00000215357
chr13	79225620	79225770	13:79225620-79225770	-
chr13	79229113	79229263	13:79229113-79229263	-
chr13	79238180	79238330	13:79238180-79238330	-
chr13	79246680	79246830	13:79246680-79246830	-
chr13	79283082	79283232	13:79283082-79283232	-
chr13	79296030	79296180	13:79296030-79296180	-
chr13	79307920	79308070	13:79307920-79308070	-
chr13	79311580	79311750	13:79311580-79311750	-
chr13	79312560	79312710	13:79312560-79312710	-
chr13	79340587	79340737	13:79340587-79340737	-
chr13	79347140	79347290	13:79347140-79347290	-
chr13	79347760	79347910	13:79347760-79347910	-
chr13	79349103	79349253	13:79349103-79349253	-
chr13	79353800	79353970	13:79353800-79353970	-
chr13	79379420	79379570	13:79379420-79379570	ENSG00000252496
chr13	79385900	79386050	13:79385900-79386050	ENSG00000252496
chr13	79391400	79391570	13:79391400-79391570	ENSG00000252496
chr13	79392980	79393130	13:79392980-79393130	ENSG00000252496
chr13	79405720	79405870	13:79405720-79405870	ENSG00000227354,ENSG00000139746
chr13	79406200	79406350	13:79406200-79406350	ENSG00000227354,ENSG00000252496,ENSG00000139746
chr13	79424180	79424330	13:79424180-79424330	ENSG00000227354
chr13	79434680	79434830	13:79434680-79434830	-
chr13	79435580	79435750	13:79435580-79435750	-
chr13	79448549	79448699	13:79448549-79448699	-
chr13	79451620	79451790	13:79451620-79451790	-
chr13	79455430	79455580	13:79455430-79455580	-
chr13	79456160	79456330	13:79456160-79456330	-
chr13	79458100	79458250	13:79458100-79458250	-
chr13	79481180	79481330	13:79481180-79481330	ENSG00000102471,ENSG00000232132
chr13	79482371	79482521	13:79482371-79482521	ENSG00000102471,ENSG00000232132
chr13	79482720	79482870	13:79482720-79482870	ENSG00000102471,ENSG00000232132
chr13	79483460	79483610	13:79483460-79483610	ENSG00000102471,ENSG00000232132
chr13	79485060	79485230	13:79485060-79485230	ENSG00000102471,ENSG00000232132
chr13	79490980	79491130	13:79490980-79491130	-
chr13	79491840	79492010	13:79491840-79492010	ENSG00000102471,ENSG00000232132
chr13	79501688	79501838	13:79501688-79501838	-
chr13	79508520	79508670	13:79508520-79508670	-
chr13	79519420	79519570	13:79519420-79519570	ENSG00000102471
chr13	79522660	79522830	13:79522660-79522830	ENSG00000102471
chr13	79525580	79525750	13:79525580-79525750	-
chr13	79528500	79528650	13:79528500-79528650	-
chr13	79534120	79534270	13:79534120-79534270	-
chr13	79534720	79534870	13:79534720-79534870	-
chr13	79541560	79541710	13:79541560-79541710	ENSG00000227676
chr13	79549060	79549210	13:79549060-79549210	ENSG00000227676
chr13	79549520	79549670	13:79549520-79549670	ENSG00000227676
chr13	79582100	79582290	13:79582100-79582290	ENSG00000227676
chr13	79589660	79589810	13:79589660-79589810	ENSG00000227676
chr13	79589940	79590090	13:79589940-79590090	-
chr13	79593720	79593890	13:79593720-79593890	ENSG00000227676
chr13	79604980	79605130	13:79604980-79605130	-
chr13	79631400	79631550	13:79631400-79631550	ENSG00000285902,ENSG00000227676
chr13	79637180	79637350	13:79637180-79637350	ENSG00000285902
chr13	79642740	79642890	13:79642740-79642890	ENSG00000285902
chr13	79647720	79647870	13:79647720-79647870	-
chr13	79659280	79659430	13:79659280-79659430	ENSG00000285902,ENSG00000227676
chr13	79678220	79678370	13:79678220-79678370	-
chr13	79679380	79679530	13:79679380-79679530	-
chr13	79683832	79683982	13:79683832-79683982	-
chr13	79686540	79686690	13:79686540-79686690	-
chr13	79693000	79693150	13:79693000-79693150	-
chr13	79709660	79709810	13:79709660-79709810	-
chr13	79710480	79710670	13:79710480-79710670	-
chr13	79711609	79711759	13:79711609-79711759	-
chr13	79723600	79723750	13:79723600-79723750	-
chr13	79724540	79724690	13:79724540-79724690	-
chr13	79734560	79734710	13:79734560-79734710	-
chr13	79735360	79735510	13:79735360-79735510	-
chr13	79741160	79741330	13:79741160-79741330	-
chr13	79749720	79749870	13:79749720-79749870	-
chr13	79750300	79750450	13:79750300-79750450	ENSG00000229011,ENSG00000227676,ENSG00000236277,ENSG00000230584,ENSG00000215357,ENSG00000225427
chr13	79767220	79767370	13:79767220-79767370	-
chr13	79775920	79776070	13:79775920-79776070	ENSG00000229011
chr13	79776700	79776850	13:79776700-79776850	-
chr13	79779900	79780050	13:79779900-79780050	ENSG00000229011
chr13	79780320	79780470	13:79780320-79780470	-
chr13	79782960	79783130	13:79782960-79783130	ENSG00000229011
chr13	79799206	79799356	13:79799206-79799356	ENSG00000229011
chr13	79810860	79811030	13:79810860-79811030	ENSG00000229011
chr13	79837860	79838010	13:79837860-79838010	-
chr13	79838160	79838330	13:79838160-79838330	-
chr13	79867380	79867530	13:79867380-79867530	ENSG00000229175
chr13	79869460	79869610	13:79869460-79869610	ENSG00000229175
chr13	79870220	79870370	13:79870220-79870370	ENSG00000229175
chr13	79870880	79871030	13:79870880-79871030	ENSG00000229175
chr13	79880960	79881130	13:79880960-79881130	ENSG00000229175
chr13	79901400	79901570	13:79901400-79901570	-
chr13	79905875	79906025	13:79905875-79906025	-
chr13	79912555	79912705	13:79912555-79912705	-
chr13	79932680	79932830	13:79932680-79932830	-
chr13	79936760	79936930	13:79936760-79936930	ENSG00000237148,ENSG00000222486,ENSG00000229309,ENSG00000281721,ENSG00000229175,ENSG00000229011,ENSG00000227676,ENSG00000230584,ENSG00000215357
chr13	79966140	79966290	13:79966140-79966290	-
chr13	79966500	79966650	13:79966500-79966650	-
chr13	79973540	79973690	13:79973540-79973690	-
chr13	79988700	79988850	13:79988700-79988850	-
chr13	79992240	79992390	13:79992240-79992390	-
chr13	79992840	79992990	13:79992840-79992990	-
chr13	79995420	79995590	13:79995420-79995590	-
chr13	79998480	79998630	13:79998480-79998630	-
chr13	80007080	80007230	13:80007080-80007230	ENSG00000281721
chr13	80011960	80012130	13:80011960-80012130	ENSG00000281721
chr13	80012360	80012510	13:80012360-80012510	ENSG00000281721
chr13	80030640	80030790	13:80030640-80030790	-
chr13	80037600	80037750	13:80037600-80037750	-
chr13	80040660	80040810	13:80040660-80040810	ENSG00000281721,ENSG00000284196
chr13	80047520	80047670	13:80047520-80047670	-
chr13	80048920	80049070	13:80048920-80049070	ENSG00000281721,ENSG00000284196
chr13	80050360	80050510	13:80050360-80050510	ENSG00000284196
chr13	80082860	80083030	13:80082860-80083030	ENSG00000284196
chr13	80083240	80083390	13:80083240-80083390	-
chr13	80083640	80083810	13:80083640-80083810	ENSG00000284196
chr13	80084020	80084170	13:80084020-80084170	ENSG00000284196
chr13	80084460	80084610	13:80084460-80084610	ENSG00000284196
chr13	80100760	80100910	13:80100760-80100910	-
chr13	80109440	80109590	13:80109440-80109590	-
chr13	80116260	80116430	13:80116260-80116430	-
chr13	80131320	80131470	13:80131320-80131470	ENSG00000285684
chr13	80133000	80133150	13:80133000-80133150	ENSG00000285684
chr13	80133300	80133490	13:80133300-80133490	ENSG00000285684
chr13	80134080	80134230	13:80134080-80134230	ENSG00000285684
chr13	80138106	80138256	13:80138106-80138256	ENSG00000285684
chr13	80141260	80141430	13:80141260-80141430	ENSG00000285684
chr13	80149860	80150010	13:80149860-80150010	-
chr13	80151140	80151290	13:80151140-80151290	-
chr13	80157300	80157450	13:80157300-80157450	-
chr13	80157640	80157810	13:80157640-80157810	-
chr13	80168120	80168270	13:80168120-80168270	-
chr13	80196880	80197030	13:80196880-80197030	-
chr13	80198120	80198270	13:80198120-80198270	-
chr13	80203600	80203750	13:80203600-80203750	-
chr13	80207977	80208127	13:80207977-80208127	-
chr13	80214185	80214335	13:80214185-80214335	-
chr13	80215480	80215630	13:80215480-80215630	-
chr13	80218040	80218210	13:80218040-80218210	-
chr13	80224560	80224730	13:80224560-80224730	-
chr13	80235220	80235370	13:80235220-80235370	-
chr13	80235700	80235870	13:80235700-80235870	-
chr13	80236020	80236170	13:80236020-80236170	-
chr13	80237760	80237910	13:80237760-80237910	-
chr13	80244500	80244650	13:80244500-80244650	-
chr13	80251600	80251750	13:80251600-80251750	-
chr13	80276500	80276650	13:80276500-80276650	-
chr13	80276940	80277090	13:80276940-80277090	-
chr13	80299173	80299323	13:80299173-80299323	-
chr13	80305902	80306052	13:80305902-80306052	-
chr13	80313123	80313273	13:80313123-80313273	-
chr13	80334494	80334644	13:80334494-80334644	-
chr13	80334720	80334870	13:80334720-80334870	-
chr13	80335060	80335210	13:80335060-80335210	ENSG00000136158
chr13	80336440	80336590	13:80336440-80336590	ENSG00000136158
chr13	80336700	80336850	13:80336700-80336850	-
chr13	80336980	80337130	13:80336980-80337130	-
chr13	80337320	80337470	13:80337320-80337470	ENSG00000136158
chr13	80337700	80337850	13:80337700-80337850	ENSG00000136158
chr13	80338960	80339110	13:80338960-80339110	ENSG00000136158
chr13	80339220	80339370	13:80339220-80339370	ENSG00000136158
chr13	80339560	80339710	13:80339560-80339710	ENSG00000136158
chr13	80339920	80340070	13:80339920-80340070	-
chr13	80340227	80340527	13:80340227-80340527	-
chr13	80340560	80340710	13:80340560-80340710	-
chr13	80340860	80341010	13:80340860-80341010	ENSG00000136158
chr13	80341260	80341410	13:80341260-80341410	ENSG00000229246,ENSG00000286746,ENSG00000202398,ENSG00000136158
chr13	80341840	80342010	13:80341840-80342010	ENSG00000136158
chr13	80342940	80343110	13:80342940-80343110	ENSG00000136158
chr13	80359980	80360150	13:80359980-80360150	ENSG00000202398
chr13	80364000	80364170	13:80364000-80364170	ENSG00000202398
chr13	80379380	80379530	13:80379380-80379530	ENSG00000202398
chr13	80386616	80386766	13:80386616-80386766	-
chr13	80389220	80389370	13:80389220-80389370	-
chr13	80389800	80389950	13:80389800-80389950	-
chr13	80420796	80420946	13:80420796-80420946	-
chr13	80433175	80433325	13:80433175-80433325	-
chr13	80436780	80436950	13:80436780-80436950	-
chr13	80442180	80442350	13:80442180-80442350	-
chr13	80449820	80449970	13:80449820-80449970	-
chr13	80454360	80454550	13:80454360-80454550	-
chr13	80458640	80458790	13:80458640-80458790	-
chr13	80463800	80463970	13:80463800-80463970	-
chr13	80470000	80470150	13:80470000-80470150	ENSG00000237148,ENSG00000229309,ENSG00000226683
chr13	80473840	80473990	13:80473840-80473990	-
chr13	80504580	80504730	13:80504580-80504730	-
chr13	80508160	80508310	13:80508160-80508310	-
chr13	80524940	80525090	13:80524940-80525090	-
chr13	80529873	80530023	13:80529873-80530023	-
chr13	80542840	80542990	13:80542840-80542990	-
chr13	80547040	80547190	13:80547040-80547190	-
chr13	80547480	80547630	13:80547480-80547630	-
chr13	80548000	80548150	13:80548000-80548150	-
chr13	80550940	80551090	13:80550940-80551090	-
chr13	80552000	80552150	13:80552000-80552150	-
chr13	80556420	80556570	13:80556420-80556570	-
chr13	80574233	80574383	13:80574233-80574383	-
chr13	80574560	80574710	13:80574560-80574710	-
chr13	80586480	80586650	13:80586480-80586650	-
chr13	80586899	80587049	13:80586899-80587049	-
chr13	80598618	80598768	13:80598618-80598768	-
chr13	80599900	80600050	13:80599900-80600050	-
chr13	80602068	80602218	13:80602068-80602218	-
chr13	80603120	80603270	13:80603120-80603270	-
chr13	80603460	80603610	13:80603460-80603610	-
chr13	80604220	80604370	13:80604220-80604370	ENSG00000227862
chr13	80630780	80630970	13:80630780-80630970	ENSG00000237148,ENSG00000222486,ENSG00000229309,ENSG00000260094,ENSG00000226683,ENSG00000227862,ENSG00000227676
chr13	80633360	80633510	13:80633360-80633510	ENSG00000227862
chr13	80642740	80642890	13:80642740-80642890	ENSG00000226683
chr13	80665040	80665210	13:80665040-80665210	ENSG00000226683
chr13	80666059	80666209	13:80666059-80666209	ENSG00000226683
chr13	80667320	80667470	13:80667320-80667470	ENSG00000226683
chr13	80669176	80669326	13:80669176-80669326	-
chr13	80695940	80696090	13:80695940-80696090	-
chr13	80712160	80712310	13:80712160-80712310	-
chr13	80716900	80717050	13:80716900-80717050	-
chr13	80718001	80718151	13:80718001-80718151	-
chr13	80727010	80727160	13:80727010-80727160	-
chr13	80727840	80727990	13:80727840-80727990	-
chr13	80742173	80742323	13:80742173-80742323	-
chr13	80750337	80750487	13:80750337-80750487	-
chr13	80779700	80779850	13:80779700-80779850	-
chr13	80780000	80780170	13:80780000-80780170	-
chr13	80784040	80784190	13:80784040-80784190	-
chr13	80787700	80787850	13:80787700-80787850	-
chr13	80790887	80791037	13:80790887-80791037	-
chr13	80796253	80796403	13:80796253-80796403	-
chr13	80814660	80814830	13:80814660-80814830	-
chr13	80823560	80823710	13:80823560-80823710	-
chr13	80824380	80824530	13:80824380-80824530	-
chr13	80828880	80829030	13:80828880-80829030	-
chr13	80840440	80840590	13:80840440-80840590	ENSG00000237148,ENSG00000222486,ENSG00000229309,ENSG00000260094,ENSG00000270415,ENSG00000229246,ENSG00000231222,ENSG00000286746,ENSG00000226683,ENSG00000227676,ENSG00000226670,ENSG00000236277,ENSG00000225427
chr13	80871540	80871710	13:80871540-80871710	ENSG00000231222
chr13	80882160	80882310	13:80882160-80882310	ENSG00000231222
chr13	80884100	80884250	13:80884100-80884250	ENSG00000231222
chr13	80895040	80895190	13:80895040-80895190	ENSG00000231222
chr13	80900669	80900819	13:80900669-80900819	-
chr13	80901220	80901370	13:80901220-80901370	ENSG00000231222
chr13	80904040	80904190	13:80904040-80904190	ENSG00000231222
chr13	80912867	80913017	13:80912867-80913017	-
chr13	80921660	80921830	13:80921660-80921830	-
chr13	80924020	80924170	13:80924020-80924170	-
chr13	80924700	80924850	13:80924700-80924850	-
chr13	80931260	80931410	13:80931260-80931410	-
chr13	80931880	80932033	13:80931880-80932033	-
chr13	80941280	80941430	13:80941280-80941430	-
chr13	80945451	80945601	13:80945451-80945601	-
chr13	80955600	80955750	13:80955600-80955750	-
chr13	80957360	80957510	13:80957360-80957510	-
chr13	80962460	80962610	13:80962460-80962610	-
chr13	80962980	80963150	13:80962980-80963150	-
chr13	80979160	80979310	13:80979160-80979310	ENSG00000229309,ENSG00000229246,ENSG00000286746
chr13	80989359	80989509	13:80989359-80989509	-
chr13	80989880	80990030	13:80989880-80990030	-
chr13	81001929	81002079	13:81001929-81002079	-
chr13	81017368	81017518	13:81017368-81017518	ENSG00000229246,ENSG00000286746
chr13	81017660	81017810	13:81017660-81017810	ENSG00000229246,ENSG00000286746
chr13	81032140	81032290	13:81032140-81032290	-
chr13	81052000	81052150	13:81052000-81052150	ENSG00000229246
chr13	81058340	81058490	13:81058340-81058490	-
chr13	81059000	81059150	13:81059000-81059150	-
chr13	81061339	81061490	13:81061339-81061490	-
chr13	81061740	81061890	13:81061740-81061890	-
chr13	81116620	81116770	13:81116620-81116770	ENSG00000270415
chr13	81133220	81133373	13:81133220-81133373	ENSG00000260094,ENSG00000270415
chr13	81171160	81171310	13:81171160-81171310	ENSG00000237148,ENSG00000222486,ENSG00000229309,ENSG00000260094
chr13	81395282	81395582	13:81395282-81395582	-
chr13	81407130	81407280	13:81407130-81407280	-
chr13	81487280	81487430	13:81487280-81487430	ENSG00000237148
chr13	81488120	81488310	13:81488120-81488310	ENSG00000237148
chr13	81488458	81488758	13:81488458-81488758	-
chr13	81535415	81535565	13:81535415-81535565	-
chr13	81540899	81541049	13:81540899-81541049	-
chr13	81542700	81542850	13:81542700-81542850	-
chr13	81577700	81577850	13:81577700-81577850	-
chr13	81640058	81640208	13:81640058-81640208	-
chr13	81686980	81687130	13:81686980-81687130	ENSG00000214182
chr13	81713008	81713158	13:81713008-81713158	ENSG00000214182
chr13	81817418	81817718	13:81817418-81817718	-
chr13	81872659	81872809	13:81872659-81872809	-
chr13	81916580	81916730	13:81916580-81916730	-
chr13	81930063	81930250	13:81930063-81930250	-
chr13	82002833	82002983	13:82002833-82002983	-
chr13	82011000	82011150	13:82011000-82011150	-
chr13	82062920	82063070	13:82062920-82063070	-
chr13	82075846	82075996	13:82075846-82075996	-
chr13	82088880	82089030	13:82088880-82089030	-
chr13	82147660	82147810	13:82147660-82147810	-
chr13	82268350	82268500	13:82268350-82268500	-
chr13	82294511	82294661	13:82294511-82294661	-
chr13	82322459	82322609	13:82322459-82322609	-
chr13	82324593	82324743	13:82324593-82324743	-
chr13	82330620	82330790	13:82330620-82330790	-
chr13	82331991	82332141	13:82331991-82332141	-
chr13	82356760	82356910	13:82356760-82356910	-
chr13	82358440	82358590	13:82358440-82358590	-
chr13	82370440	82370590	13:82370440-82370590	-
chr13	82398558	82398708	13:82398558-82398708	-
chr13	82399340	82399510	13:82399340-82399510	-
chr13	82444660	82444810	13:82444660-82444810	-
chr13	82480540	82480690	13:82480540-82480690	-
chr13	82506960	82507110	13:82506960-82507110	-
chr13	82521511	82521661	13:82521511-82521661	-
chr13	82542857	82543157	13:82542857-82543157	-
chr13	82613180	82613330	13:82613180-82613330	-
chr13	82627300	82627470	13:82627300-82627470	-
chr13	82634660	82634810	13:82634660-82634810	-
chr13	82635040	82635190	13:82635040-82635190	-
chr13	82636240	82636410	13:82636240-82636410	-
chr13	82654980	82655130	13:82654980-82655130	ENSG00000237099,ENSG00000222486,ENSG00000229309,ENSG00000260094
chr13	82655300	82655450	13:82655300-82655450	-
chr13	82655614	82655764	13:82655614-82655764	-
chr13	82662660	82662810	13:82662660-82662810	-
chr13	82664260	82664450	13:82664260-82664450	-
chr13	82688021	82688171	13:82688021-82688171	-
chr13	82688680	82688830	13:82688680-82688830	-
chr13	82698527	82698677	13:82698527-82698677	-
chr13	82698980	82699130	13:82698980-82699130	-
chr13	82713800	82713950	13:82713800-82713950	-
chr13	82714125	82714290	13:82714125-82714290	-
chr13	82716040	82716190	13:82716040-82716190	-
chr13	82717340	82717490	13:82717340-82717490	ENSG00000237099
chr13	82732920	82733070	13:82732920-82733070	-
chr13	82739980	82740130	13:82739980-82740130	ENSG00000237099
chr13	82748080	82748230	13:82748080-82748230	-
chr13	82758180	82758350	13:82758180-82758350	ENSG00000237099
chr13	82772920	82773070	13:82772920-82773070	ENSG00000237099
chr13	82798320	82798470	13:82798320-82798470	ENSG00000237099
chr13	82800516	82800666	13:82800516-82800666	ENSG00000237099
chr13	82801058	82801208	13:82801058-82801208	ENSG00000237099
chr13	82802640	82802790	13:82802640-82802790	ENSG00000237099
chr13	82803440	82803625	13:82803440-82803625	ENSG00000237099
chr13	82832170	82832320	13:82832170-82832320	ENSG00000237099
chr13	82834017	82834170	13:82834017-82834170	ENSG00000237099
chr13	82847680	82847830	13:82847680-82847830	ENSG00000237099
chr13	82878700	82878850	13:82878700-82878850	-
chr13	82890181	82890481	13:82890181-82890481	-
chr13	82909293	82909443	13:82909293-82909443	-
chr13	82947260	82947410	13:82947260-82947410	-
chr13	82961450	82961600	13:82961450-82961600	-
chr13	82962540	82962750	13:82962540-82962750	-
chr13	82963480	82963650	13:82963480-82963650	-
chr13	82968340	82968490	13:82968340-82968490	-
chr13	82976620	82976770	13:82976620-82976770	-
chr13	82993498	82993798	13:82993498-82993798	-
chr13	83008173	83008323	13:83008173-83008323	-
chr13	83024340	83024490	13:83024340-83024490	-
chr13	83025060	83025210	13:83025060-83025210	-
chr13	83048560	83048710	13:83048560-83048710	-
chr13	83057260	83057410	13:83057260-83057410	-
chr13	83060960	83061110	13:83060960-83061110	-
chr13	83065280	83065450	13:83065280-83065450	ENSG00000270400,ENSG00000286385
chr13	83071340	83071490	13:83071340-83071490	-
chr13	83074080	83074230	13:83074080-83074230	ENSG00000286385
chr13	83084920	83085070	13:83084920-83085070	ENSG00000286385
chr13	83085300	83085450	13:83085300-83085450	ENSG00000286385
chr13	83085620	83085770	13:83085620-83085770	ENSG00000286385
chr13	83087060	83087210	13:83087060-83087210	ENSG00000286385
chr13	83109618	83109768	13:83109618-83109768	ENSG00000286385
chr13	83122020	83122170	13:83122020-83122170	-
chr13	83123811	83123961	13:83123811-83123961	-
chr13	83124300	83124450	13:83124300-83124450	-
chr13	83151114	83151264	13:83151114-83151264	ENSG00000270400
chr13	83151380	83151530	13:83151380-83151530	ENSG00000270400
chr13	83153982	83154170	13:83153982-83154170	ENSG00000270400
chr13	83162616	83162766	13:83162616-83162766	ENSG00000270400
chr13	83168712	83168862	13:83168712-83168862	-
chr13	83184980	83185130	13:83184980-83185130	ENSG00000270400
chr13	83190120	83190270	13:83190120-83190270	-
chr13	83211420	83211570	13:83211420-83211570	-
chr13	83215760	83215910	13:83215760-83215910	ENSG00000222791,ENSG00000270400
chr13	83221360	83221510	13:83221360-83221510	-
chr13	83222060	83222210	13:83222060-83222210	ENSG00000222791,ENSG00000270400,ENSG00000286385,ENSG00000237148
chr13	83223660	83223810	13:83223660-83223810	-
chr13	83229700	83229850	13:83229700-83229850	-
chr13	83230040	83230190	13:83230040-83230190	-
chr13	83235140	83235290	13:83235140-83235290	-
chr13	83248880	83249030	13:83248880-83249030	-
chr13	83271480	83271630	13:83271480-83271630	ENSG00000222791
chr13	83272220	83272410	13:83272220-83272410	ENSG00000222791
chr13	83272760	83272910	13:83272760-83272910	ENSG00000222791
chr13	83286860	83287010	13:83286860-83287010	ENSG00000222791
chr13	83308020	83308170	13:83308020-83308170	ENSG00000222791
chr13	83311974	83312124	13:83311974-83312124	ENSG00000222791
chr13	83312300	83312450	13:83312300-83312450	ENSG00000222791
chr13	83325560	83325730	13:83325560-83325730	ENSG00000222791
chr13	83331160	83331310	13:83331160-83331310	-
chr13	83350680	83350830	13:83350680-83350830	-
chr13	83352380	83352530	13:83352380-83352530	-
chr13	83372992	83373142	13:83372992-83373142	-
chr13	83377600	83377750	13:83377600-83377750	-
chr13	83379000	83379300	13:83379000-83379300	-
chr13	83386740	83386890	13:83386740-83386890	-
chr13	83411852	83412002	13:83411852-83412002	-
chr13	83449780	83449950	13:83449780-83449950	-
chr13	83450720	83450870	13:83450720-83450870	-
chr13	83484646	83484796	13:83484646-83484796	-
chr13	83498600	83498810	13:83498600-83498810	-
chr13	83503540	83503710	13:83503540-83503710	-
chr13	83515400	83515550	13:83515400-83515550	-
chr13	83521329	83521479	13:83521329-83521479	-
chr13	83546620	83546770	13:83546620-83546770	-
chr13	83554700	83554850	13:83554700-83554850	-
chr13	83618878	83619028	13:83618878-83619028	-
chr13	83619100	83619259	13:83619100-83619259	ENSG00000286446
chr13	83620640	83620810	13:83620640-83620810	ENSG00000286446
chr13	83620980	83621130	13:83620980-83621130	ENSG00000286446
chr13	83622500	83622650	13:83622500-83622650	ENSG00000286446
chr13	83652800	83652950	13:83652800-83652950	ENSG00000286446
chr13	83676443	83676593	13:83676443-83676593	ENSG00000286446
chr13	83684240	83684390	13:83684240-83684390	ENSG00000286446
chr13	83692100	83692270	13:83692100-83692270	-
chr13	83709880	83710030	13:83709880-83710030	-
chr13	83723960	83724110	13:83723960-83724110	-
chr13	83752240	83752430	13:83752240-83752430	-
chr13	83754042	83754192	13:83754042-83754192	-
chr13	83774100	83774250	13:83774100-83774250	-
chr13	83780340	83780490	13:83780340-83780490	ENSG00000215037
chr13	83794639	83794789	13:83794639-83794789	-
chr13	83798740	83798890	13:83798740-83798890	ENSG00000215037
chr13	83799600	83799750	13:83799600-83799750	-
chr13	83819717	83819867	13:83819717-83819867	-
chr13	83830000	83830150	13:83830000-83830150	-
chr13	83845200	83845350	13:83845200-83845350	-
chr13	83879660	83879810	13:83879660-83879810	ENSG00000285680,ENSG00000178235
chr13	83882020	83882170	13:83882020-83882170	ENSG00000215037,ENSG00000285680,ENSG00000178235
chr13	83884249	83884399	13:83884249-83884399	ENSG00000285680,ENSG00000178235
chr13	83896300	83896450	13:83896300-83896450	ENSG00000215037
chr13	83929360	83929510	13:83929360-83929510	ENSG00000215037
chr13	83940880	83941046	13:83940880-83941046	ENSG00000215037
chr13	83943972	83944122	13:83943972-83944122	-
chr13	83947020	83947170	13:83947020-83947170	-
chr13	83980392	83980542	13:83980392-83980542	-
chr13	84003159	84003309	13:84003159-84003309	ENSG00000286284
chr13	84014360	84014510	13:84014360-84014510	ENSG00000224188,ENSG00000286284
chr13	84029496	84029646	13:84029496-84029646	ENSG00000224188
chr13	84032218	84032368	13:84032218-84032368	ENSG00000224188
chr13	84040929	84041090	13:84040929-84041090	ENSG00000285742,ENSG00000224188
chr13	84077400	84077550	13:84077400-84077550	ENSG00000288016,ENSG00000285742
chr13	84078575	84078725	13:84078575-84078725	ENSG00000288016,ENSG00000285742
chr13	84096340	84096492	13:84096340-84096492	ENSG00000288016,ENSG00000285742
chr13	84118960	84119110	13:84118960-84119110	ENSG00000288016,ENSG00000285742
chr13	84121540	84121690	13:84121540-84121690	ENSG00000288016
chr13	84137480	84137630	13:84137480-84137630	ENSG00000288016
chr13	84183820	84183970	13:84183820-84183970	-
chr13	84191300	84191450	13:84191300-84191450	-
chr13	84192240	84192390	13:84192240-84192390	ENSG00000288016,ENSG00000285742,ENSG00000224188,ENSG00000286284,ENSG00000215037
chr13	84208420	84208570	13:84208420-84208570	-
chr13	84208700	84208850	13:84208700-84208850	-
chr13	84223220	84223370	13:84223220-84223370	-
chr13	84263145	84263310	13:84263145-84263310	-
chr13	84296558	84296708	13:84296558-84296708	-
chr13	84297300	84297450	13:84297300-84297450	-
chr13	84362940	84363090	13:84362940-84363090	-
chr13	84366600	84366750	13:84366600-84366750	-
chr13	84377299	84377449	13:84377299-84377449	-
chr13	84399400	84399550	13:84399400-84399550	-
chr13	84400780	84400930	13:84400780-84400930	ENSG00000283371,ENSG00000233349,ENSG00000232447,ENSG00000228597
chr13	84405440	84405590	13:84405440-84405590	-
chr13	84407900	84408050	13:84407900-84408050	-
chr13	84417539	84417689	13:84417539-84417689	-
chr13	84430040	84430190	13:84430040-84430190	ENSG00000232447,ENSG00000228597
chr13	84430460	84430610	13:84430460-84430610	-
chr13	84430679	84430829	13:84430679-84430829	-
chr13	84431740	84431890	13:84431740-84431890	ENSG00000232447,ENSG00000228597
chr13	84433160	84433310	13:84433160-84433310	ENSG00000232447,ENSG00000228597
chr13	84439240	84439390	13:84439240-84439390	-
chr13	84445920	84446070	13:84445920-84446070	-
chr13	84447141	84447291	13:84447141-84447291	-
chr13	84447400	84447550	13:84447400-84447550	-
chr13	84470823	84470973	13:84470823-84470973	-
chr13	84479740	84479890	13:84479740-84479890	-
chr13	84482060	84482250	13:84482060-84482250	ENSG00000233349,ENSG00000232447,ENSG00000228597
chr13	84492900	84493050	13:84492900-84493050	ENSG00000232447,ENSG00000228597
chr13	84500160	84500310	13:84500160-84500310	ENSG00000232447,ENSG00000228597
chr13	84514846	84514996	13:84514846-84514996	ENSG00000232447,ENSG00000228597
chr13	84553380	84553530	13:84553380-84553530	ENSG00000233349
chr13	84570953	84571103	13:84570953-84571103	ENSG00000233349
chr13	84574980	84575130	13:84574980-84575130	ENSG00000233349,ENSG00000232447,ENSG00000228597
chr13	84607740	84607910	13:84607740-84607910	ENSG00000233349,ENSG00000232447,ENSG00000228597
chr13	84609820	84609970	13:84609820-84609970	ENSG00000233349
chr13	84641640	84641790	13:84641640-84641790	-
chr13	84645240	84645390	13:84645240-84645390	ENSG00000233349
chr13	84648140	84648290	13:84648140-84648290	-
chr13	84649960	84650110	13:84649960-84650110	-
chr13	84651420	84651570	13:84651420-84651570	ENSG00000233349,ENSG00000232447,ENSG00000228597
chr13	84655820	84655970	13:84655820-84655970	-
chr13	84659040	84659340	13:84659040-84659340	-
chr13	84670360	84670510	13:84670360-84670510	-
chr13	84741304	84741454	13:84741304-84741454	-
chr13	84746499	84746649	13:84746499-84746649	-
chr13	84794452	84794602	13:84794452-84794602	-
chr13	84821393	84821543	13:84821393-84821543	-
chr13	84844600	84844750	13:84844600-84844750	-
chr13	84865781	84865931	13:84865781-84865931	-
chr13	84866055	84866205	13:84866055-84866205	-
chr13	84870340	84870490	13:84870340-84870490	-
chr13	84896260	84896410	13:84896260-84896410	ENSG00000278580,ENSG00000288038
chr13	84908560	84908710	13:84908560-84908710	ENSG00000288038
chr13	84917380	84917530	13:84917380-84917530	-
chr13	84925477	84925627	13:84925477-84925627	-
chr13	84933960	84934110	13:84933960-84934110	-
chr13	84934960	84935110	13:84934960-84935110	-
chr13	84946200	84946350	13:84946200-84946350	-
chr13	84985967	84986117	13:84985967-84986117	-
chr13	84994680	84994830	13:84994680-84994830	-
chr13	85022060	85022210	13:85022060-85022210	ENSG00000287438
chr13	85065560	85065710	13:85065560-85065710	ENSG00000226370,ENSG00000287438
chr13	85091720	85091870	13:85091720-85091870	ENSG00000226370,ENSG00000287438
chr13	85093940	85094090	13:85093940-85094090	ENSG00000226370,ENSG00000287438
chr13	85095178	85095350	13:85095178-85095350	ENSG00000226370
chr13	85140269	85140419	13:85140269-85140419	ENSG00000286906
chr13	85148120	85148287	13:85148120-85148287	ENSG00000286906
chr13	85167015	85167165	13:85167015-85167165	-
chr13	85170492	85170642	13:85170492-85170642	-
chr13	85197500	85197840	13:85197500-85197840	ENSG00000286906,ENSG00000226370,ENSG00000287438
chr13	85198743	85198893	13:85198743-85198893	-
chr13	85205379	85205529	13:85205379-85205529	-
chr13	85216480	85216630	13:85216480-85216630	-
chr13	85224020	85224170	13:85224020-85224170	-
chr13	85224480	85224630	13:85224480-85224630	-
chr13	85230811	85230961	13:85230811-85230961	-
chr13	85236480	85236650	13:85236480-85236650	ENSG00000287438
chr13	85241200	85241350	13:85241200-85241350	ENSG00000287438
chr13	85243980	85244130	13:85243980-85244130	-
chr13	85256120	85256270	13:85256120-85256270	-
chr13	85261880	85262030	13:85261880-85262030	-
chr13	85266418	85266568	13:85266418-85266568	-
chr13	85277840	85277996	13:85277840-85277996	-
chr13	85283740	85283890	13:85283740-85283890	-
chr13	85286220	85286370	13:85286220-85286370	-
chr13	85313883	85314033	13:85313883-85314033	-
chr13	85316600	85316773	13:85316600-85316773	-
chr13	85366880	85367048	13:85366880-85367048	ENSG00000226317
chr13	85367148	85367298	13:85367148-85367298	ENSG00000226317
chr13	85367893	85368070	13:85367893-85368070	ENSG00000226317
chr13	85386658	85386808	13:85386658-85386808	-
chr13	85411778	85411928	13:85411778-85411928	-
chr13	85427540	85427690	13:85427540-85427690	-
chr13	85497760	85497910	13:85497760-85497910	ENSG00000277640,ENSG00000266052,ENSG00000232636,ENSG00000285699,ENSG00000228473,ENSG00000231879,ENSG00000277914,ENSG00000278580,ENSG00000285834,ENSG00000226317,ENSG00000226370,ENSG00000287438
chr13	85503860	85504010	13:85503860-85504010	ENSG00000283371
chr13	85509160	85509310	13:85509160-85509310	-
chr13	85509620	85509770	13:85509620-85509770	-
chr13	85520560	85520730	13:85520560-85520730	-
chr13	85525536	85525686	13:85525536-85525686	-
chr13	85528640	85528790	13:85528640-85528790	-
chr13	85536840	85536990	13:85536840-85536990	-
chr13	85543285	85543450	13:85543285-85543450	-
chr13	85543717	85543867	13:85543717-85543867	-
chr13	85583070	85583220	13:85583070-85583220	-
chr13	85585640	85585790	13:85585640-85585790	-
chr13	85586564	85586864	13:85586564-85586864	-
chr13	85590300	85590450	13:85590300-85590450	-
chr13	85597909	85598059	13:85597909-85598059	-
chr13	85598220	85598370	13:85598220-85598370	-
chr13	85659600	85659750	13:85659600-85659750	-
chr13	85661815	85661965	13:85661815-85661965	-
chr13	85665360	85665510	13:85665360-85665510	-
chr13	85694274	85694424	13:85694274-85694424	-
chr13	85695149	85695299	13:85695149-85695299	-
chr13	85698400	85698550	13:85698400-85698550	-
chr13	85728960	85729110	13:85728960-85729110	-
chr13	85729380	85729570	13:85729380-85729570	ENSG00000283371
chr13	85755300	85755450	13:85755300-85755450	-
chr13	85772520	85772670	13:85772520-85772670	ENSG00000285834
chr13	85779811	85779961	13:85779811-85779961	ENSG00000285834
chr13	85791020	85791170	13:85791020-85791170	ENSG00000184564,ENSG00000285834
chr13	85799360	85799530	13:85799360-85799530	ENSG00000184564,ENSG00000285834
chr13	85806680	85806830	13:85806680-85806830	ENSG00000278580,ENSG00000184564,ENSG00000285834
chr13	85816520	85816670	13:85816520-85816670	ENSG00000278580
chr13	85828180	85828350	13:85828180-85828350	ENSG00000278580
chr13	85865080	85865281	13:85865080-85865281	-
chr13	85868494	85868644	13:85868494-85868644	-
chr13	85970840	85970990	13:85970840-85970990	ENSG00000228241
chr13	85974740	85974890	13:85974740-85974890	ENSG00000228241
chr13	85975123	85975273	13:85975123-85975273	-
chr13	85982240	85982390	13:85982240-85982390	ENSG00000283371,ENSG00000228241
chr13	85985900	85986070	13:85985900-85986070	ENSG00000277640,ENSG00000266052,ENSG00000232636,ENSG00000228473,ENSG00000277914,ENSG00000232252,ENSG00000228241
chr13	85989140	85989290	13:85989140-85989290	ENSG00000277914,ENSG00000232252
chr13	85997700	85997850	13:85997700-85997850	ENSG00000231879,ENSG00000277914,ENSG00000232252
chr13	86006440	86006590	13:86006440-86006590	-
chr13	86011960	86012110	13:86011960-86012110	-
chr13	86020460	86020630	13:86020460-86020630	ENSG00000231019,ENSG00000266052,ENSG00000272515,ENSG00000232636,ENSG00000228473,ENSG00000231879,ENSG00000277914,ENSG00000283371,ENSG00000232252
chr13	86051660	86051810	13:86051660-86051810	ENSG00000232252
chr13	86080460	86080610	13:86080460-86080610	ENSG00000232252
chr13	86086029	86086179	13:86086029-86086179	ENSG00000232252
chr13	86087340	86087490	13:86087340-86087490	ENSG00000283371,ENSG00000232252
chr13	86136155	86136305	13:86136155-86136305	ENSG00000283371
chr13	86174748	86174901	13:86174748-86174901	ENSG00000283371
chr13	86316871	86317021	13:86316871-86317021	ENSG00000277914,ENSG00000283371
chr13	86382821	86382971	13:86382821-86382971	-
chr13	86445315	86445465	13:86445315-86445465	ENSG00000287880
chr13	86445820	86445970	13:86445820-86445970	ENSG00000287880
chr13	86446460	86446610	13:86446460-86446610	ENSG00000287880
chr13	86464320	86464470	13:86464320-86464470	ENSG00000287880
chr13	86563480	86563632	13:86563480-86563632	ENSG00000231879,ENSG00000277914,ENSG00000283371
chr13	86572260	86572410	13:86572260-86572410	ENSG00000266052,ENSG00000231879,ENSG00000277914
chr13	86581844	86581994	13:86581844-86581994	-
chr13	86585520	86585670	13:86585520-86585670	-
chr13	86585940	86586110	13:86585940-86586110	ENSG00000277640,ENSG00000266052,ENSG00000272515,ENSG00000232636,ENSG00000285699,ENSG00000228473,ENSG00000231879,ENSG00000277914,ENSG00000283371
chr13	86591980	86592135	13:86591980-86592135	ENSG00000266052,ENSG00000231879,ENSG00000277914,ENSG00000283371
chr13	86593151	86593301	13:86593151-86593301	-
chr13	86638030	86638180	13:86638030-86638180	-
chr13	86830245	86830395	13:86830245-86830395	-
chr13	86846620	86846770	13:86846620-86846770	-
chr13	86856481	86856631	13:86856481-86856631	-
chr13	86870500	86870653	13:86870500-86870653	-
chr13	86906620	86906770	13:86906620-86906770	ENSG00000233528
chr13	86923022	86923172	13:86923022-86923172	ENSG00000233528
chr13	86932880	86933030	13:86932880-86933030	ENSG00000233528
chr13	86960960	86961123	13:86960960-86961123	-
chr13	86976957	86977107	13:86976957-86977107	-
chr13	87003707	87003857	13:87003707-87003857	-
chr13	87052860	87053010	13:87052860-87053010	-
chr13	87057940	87058090	13:87057940-87058090	-
chr13	87058276	87058426	13:87058276-87058426	-
chr13	87087040	87087190	13:87087040-87087190	-
chr13	87087860	87088010	13:87087860-87088010	ENSG00000272515,ENSG00000285699,ENSG00000228473
chr13	87089520	87089690	13:87089520-87089690	ENSG00000277640,ENSG00000266052,ENSG00000272515,ENSG00000232636,ENSG00000285699,ENSG00000228473,ENSG00000228074,ENSG00000231879
chr13	87094840	87094990	13:87094840-87094990	-
chr13	87120620	87120770	13:87120620-87120770	-
chr13	87122680	87122830	13:87122680-87122830	-
chr13	87123760	87123910	13:87123760-87123910	-
chr13	87124200	87124370	13:87124200-87124370	ENSG00000285811,ENSG00000225289,ENSG00000231019,ENSG00000277640,ENSG00000266052,ENSG00000272515,ENSG00000232636,ENSG00000285699,ENSG00000228473,ENSG00000228074,ENSG00000233528,ENSG00000231879,ENSG00000277914
chr13	87128140	87128290	13:87128140-87128290	ENSG00000232636,ENSG00000285699,ENSG00000228473,ENSG00000228074
chr13	87130060	87130210	13:87130060-87130210	-
chr13	87131720	87131870	13:87131720-87131870	-
chr13	87147180	87147330	13:87147180-87147330	-
chr13	87172586	87172736	13:87172586-87172736	-
chr13	87205580	87205730	13:87205580-87205730	ENSG00000228074
chr13	87235047	87235230	13:87235047-87235230	ENSG00000228074
chr13	87274340	87274490	13:87274340-87274490	ENSG00000266052,ENSG00000232636,ENSG00000285699,ENSG00000228473,ENSG00000228074
chr13	87308742	87308892	13:87308742-87308892	-
chr13	87331340	87331490	13:87331340-87331490	ENSG00000228473
chr13	87407380	87407530	13:87407380-87407530	ENSG00000232636,ENSG00000285699,ENSG00000228473
chr13	87498800	87498950	13:87498800-87498950	ENSG00000232636,ENSG00000285699,ENSG00000228473
chr13	87656480	87656630	13:87656480-87656630	ENSG00000266052
chr13	87661620	87661770	13:87661620-87661770	ENSG00000165300,ENSG00000228824
chr13	87669520	87669670	13:87669520-87669670	ENSG00000165300,ENSG00000228824
chr13	87671260	87671410	13:87671260-87671410	ENSG00000165300,ENSG00000228824
chr13	87673060	87673210	13:87673060-87673210	ENSG00000165300,ENSG00000228824
chr13	87684958	87685108	13:87684958-87685108	ENSG00000165300,ENSG00000228824
chr13	87704684	87704834	13:87704684-87704834	-
chr13	87804191	87804341	13:87804191-87804341	ENSG00000272046,ENSG00000223404,ENSG00000277640
chr13	87820340	87820490	13:87820340-87820490	ENSG00000272046,ENSG00000223404,ENSG00000277640
chr13	87827578	87827728	13:87827578-87827728	ENSG00000272046
chr13	87878876	87879026	13:87878876-87879026	-
chr13	87885020	87885170	13:87885020-87885170	ENSG00000232204
chr13	87894825	87894975	13:87894825-87894975	ENSG00000232204
chr13	87953962	87954112	13:87953962-87954112	-
chr13	87954200	87954370	13:87954200-87954370	ENSG00000225289,ENSG00000231019,ENSG00000272046,ENSG00000277640,ENSG00000266052
chr13	87965342	87965492	13:87965342-87965492	-
chr13	87975160	87975310	13:87975160-87975310	ENSG00000277640
chr13	87999520	87999679	13:87999520-87999679	ENSG00000231019
chr13	87999860	88000010	13:87999860-88000010	-
chr13	88014660	88014810	13:88014660-88014810	ENSG00000231019
chr13	88022960	88023110	13:88022960-88023110	ENSG00000231019
chr13	88032100	88032250	13:88032100-88032250	-
chr13	88042626	88042776	13:88042626-88042776	-
chr13	88074900	88075050	13:88074900-88075050	ENSG00000231019
chr13	88075259	88075409	13:88075259-88075409	-
chr13	88086716	88086866	13:88086716-88086866	ENSG00000231019
chr13	88127385	88127535	13:88127385-88127535	ENSG00000231019
chr13	88217440	88217590	13:88217440-88217590	ENSG00000225289,ENSG00000231019
chr13	88452100	88452250	13:88452100-88452250	ENSG00000285811
chr13	88526645	88526795	13:88526645-88526795	ENSG00000286422,ENSG00000229443,ENSG00000285811
chr13	88553063	88553213	13:88553063-88553213	ENSG00000283130,ENSG00000286422,ENSG00000229443
chr13	88586380	88586530	13:88586380-88586530	ENSG00000283130,ENSG00000286422,ENSG00000229443
chr13	88622646	88622796	13:88622646-88622796	ENSG00000261666
chr13	88622821	88622971	13:88622821-88622971	ENSG00000261666,ENSG00000283130,ENSG00000286422
chr13	88623248	88623411	13:88623248-88623411	ENSG00000261666,ENSG00000283130,ENSG00000286422
chr13	88627149	88627331	13:88627149-88627331	ENSG00000261666,ENSG00000283130
chr13	88666851	88667001	13:88666851-88667001	-
chr13	88802840	88803140	13:88802840-88803140	-
chr13	88814306	88814456	13:88814306-88814456	-
chr13	88958981	88959131	13:88958981-88959131	-
chr13	88979861	88980011	13:88979861-88980011	ENSG00000233211
chr13	88986114	88986264	13:88986114-88986264	ENSG00000233211
chr13	89029248	89029398	13:89029248-89029398	-
chr13	89066981	89067131	13:89066981-89067131	-
chr13	89136848	89136998	13:89136848-89136998	ENSG00000288552
chr13	89150501	89150658	13:89150501-89150658	ENSG00000234660,ENSG00000288552
chr13	89206001	89206151	13:89206001-89206151	-
chr13	89227501	89227651	13:89227501-89227651	ENSG00000227247,ENSG00000232225
chr13	89239461	89239611	13:89239461-89239611	ENSG00000227247,ENSG00000232225
chr13	89239825	89239975	13:89239825-89239975	ENSG00000227247,ENSG00000232225
chr13	89240838	89240988	13:89240838-89240988	ENSG00000227247,ENSG00000232225
chr13	89279501	89279651	13:89279501-89279651	ENSG00000227247,ENSG00000234660
chr13	89315421	89315571	13:89315421-89315571	-
chr13	89362036	89362191	13:89362036-89362191	ENSG00000225530
chr13	89365441	89365591	13:89365441-89365591	ENSG00000225530
chr13	89376001	89376151	13:89376001-89376151	ENSG00000226037,ENSG00000271395,ENSG00000225530,ENSG00000227247,ENSG00000234660,ENSG00000288552,ENSG00000283130,ENSG00000286422,ENSG00000229443,ENSG00000285811,ENSG00000225289,ENSG00000231019,ENSG00000266052,ENSG00000232636,ENSG00000228473
chr13	89377861	89378011	13:89377861-89378011	ENSG00000225530
chr13	89401301	89401451	13:89401301-89401451	ENSG00000271395,ENSG00000225530,ENSG00000227247,ENSG00000234660
chr13	89434761	89434911	13:89434761-89434911	-
chr13	89458121	89458291	13:89458121-89458291	ENSG00000226037,ENSG00000227247,ENSG00000234660,ENSG00000288552,ENSG00000283130,ENSG00000266052
chr13	89465461	89465611	13:89465461-89465611	-
chr13	89486830	89486980	13:89486830-89486980	ENSG00000226037
chr13	89496581	89496731	13:89496581-89496731	ENSG00000226037
chr13	89514761	89514931	13:89514761-89514931	ENSG00000236176,ENSG00000226037
chr13	89551161	89551311	13:89551161-89551311	ENSG00000236176,ENSG00000271395
chr13	89551692	89551842	13:89551692-89551842	ENSG00000236176
chr13	89554941	89555091	13:89554941-89555091	ENSG00000236176
chr13	89584138	89584438	13:89584138-89584438	-
chr13	89628121	89628271	13:89628121-89628271	-
chr13	89660901	89661051	13:89660901-89661051	-
chr13	89684798	89684991	13:89684798-89684991	-
chr13	89689041	89689191	13:89689041-89689191	-
chr13	89695761	89695911	13:89695761-89695911	-
chr13	89726860	89727010	13:89726860-89727010	-
chr13	89727261	89727411	13:89727261-89727411	-
chr13	89741441	89741591	13:89741441-89741591	-
chr13	89746601	89746751	13:89746601-89746751	-
chr13	89748821	89748971	13:89748821-89748971	-
chr13	89750481	89750631	13:89750481-89750631	-
chr13	89762847	89762997	13:89762847-89762997	-
chr13	89763080	89763271	13:89763080-89763271	-
chr13	89832469	89832619	13:89832469-89832619	ENSG00000200733,ENSG00000234227
chr13	89832950	89833100	13:89832950-89833100	ENSG00000200733,ENSG00000234227
chr13	89847045	89847195	13:89847045-89847195	ENSG00000200733
chr13	89847301	89847451	13:89847301-89847451	ENSG00000200733,ENSG00000234227
chr13	89860020	89860170	13:89860020-89860170	-
chr13	89862701	89862851	13:89862701-89862851	ENSG00000200733
chr13	89871729	89871879	13:89871729-89871879	-
chr13	89891521	89891671	13:89891521-89891671	-
chr13	89900541	89900691	13:89900541-89900691	-
chr13	89923841	89924011	13:89923841-89924011	-
chr13	89925201	89925351	13:89925201-89925351	-
chr13	89930895	89931045	13:89930895-89931045	-
chr13	89932861	89933011	13:89932861-89933011	-
chr13	89961874	89962024	13:89961874-89962024	-
chr13	89970161	89970322	13:89970161-89970322	-
chr13	89982441	89982591	13:89982441-89982591	ENSG00000215418
chr13	89982781	89982971	13:89982781-89982971	ENSG00000215418
chr13	90002901	90003071	13:90002901-90003071	ENSG00000215418
chr13	90009002	90009152	13:90009002-90009152	ENSG00000215418
chr13	90016161	90016311	13:90016161-90016311	-
chr13	90055257	90055407	13:90055257-90055407	-
chr13	90070481	90070631	13:90070481-90070631	-
chr13	90081204	90081354	13:90081204-90081354	-
chr13	90084941	90085091	13:90084941-90085091	-
chr13	90105455	90105631	13:90105455-90105631	ENSG00000261446
chr13	90105941	90106091	13:90105941-90106091	ENSG00000252696,ENSG00000261446
chr13	90108701	90108851	13:90108701-90108851	ENSG00000261446
chr13	90145621	90145771	13:90145621-90145771	ENSG00000252696
chr13	90171775	90171925	13:90171775-90171925	ENSG00000235879
chr13	90175931	90176081	13:90175931-90176081	ENSG00000235879
chr13	90197861	90198011	13:90197861-90198011	ENSG00000235879
chr13	90201381	90201531	13:90201381-90201531	ENSG00000235879
chr13	90201761	90201911	13:90201761-90201911	-
chr13	90202181	90202351	13:90202181-90202351	-
chr13	90232341	90232491	13:90232341-90232491	ENSG00000283783,ENSG00000224419
chr13	90234416	90234566	13:90234416-90234566	ENSG00000283783,ENSG00000224419
chr13	90238481	90238631	13:90238481-90238631	ENSG00000283783,ENSG00000224419
chr13	90270321	90270471	13:90270321-90270471	-
chr13	90272521	90272671	13:90272521-90272671	ENSG00000283783,ENSG00000224419,ENSG00000235879,ENSG00000252696,ENSG00000261446,ENSG00000285811,ENSG00000231019
chr13	90282936	90283086	13:90282936-90283086	-
chr13	90283241	90283391	13:90283241-90283391	-
chr13	90302221	90302371	13:90302221-90302371	ENSG00000252696
chr13	90329401	90329557	13:90329401-90329557	-
chr13	90362801	90362970	13:90362801-90362970	-
chr13	90365261	90365411	13:90365261-90365411	-
chr13	90375981	90376131	13:90375981-90376131	-
chr13	90380903	90381053	13:90380903-90381053	-
chr13	90383235	90383385	13:90383235-90383385	-
chr13	90401235	90401385	13:90401235-90401385	-
chr13	90415301	90415471	13:90415301-90415471	-
chr13	90416641	90416811	13:90416641-90416811	-
chr13	90420821	90420971	13:90420821-90420971	-
chr13	90430261	90430411	13:90430261-90430411	-
chr13	90432967	90433117	13:90432967-90433117	-
chr13	90443421	90443571	13:90443421-90443571	-
chr13	90445261	90445431	13:90445261-90445431	ENSG00000234384,ENSG00000235879,ENSG00000252696,ENSG00000227247,ENSG00000286422,ENSG00000285811,ENSG00000225289
chr13	90447841	90448011	13:90447841-90448011	-
chr13	90448581	90448731	13:90448581-90448731	-
chr13	90456001	90456151	13:90456001-90456151	-
chr13	90477301	90477451	13:90477301-90477451	-
chr13	90480161	90480311	13:90480161-90480311	-
chr13	90485621	90485771	13:90485621-90485771	ENSG00000234384
chr13	90498241	90498391	13:90498241-90498391	ENSG00000234384
chr13	90520161	90520311	13:90520161-90520311	-
chr13	90520735	90520891	13:90520735-90520891	-
chr13	90545561	90545731	13:90545561-90545731	-
chr13	90553041	90553191	13:90553041-90553191	-
chr13	90572181	90572331	13:90572181-90572331	-
chr13	90591941	90592091	13:90591941-90592091	-
chr13	90594801	90594951	13:90594801-90594951	-
chr13	90622699	90622851	13:90622699-90622851	-
chr13	90629436	90629586	13:90629436-90629586	-
chr13	90633881	90634031	13:90633881-90634031	-
chr13	90635998	90636148	13:90635998-90636148	-
chr13	90641081	90641251	13:90641081-90641251	-
chr13	90683941	90684111	13:90683941-90684111	-
chr13	90685181	90685331	13:90685181-90685331	-
chr13	90686127	90686277	13:90686127-90686277	-
chr13	90686541	90686691	13:90686541-90686691	ENSG00000282864,ENSG00000251753,ENSG00000252696,ENSG00000227247,ENSG00000288552,ENSG00000286422,ENSG00000285811
chr13	90690761	90690911	13:90690761-90690911	ENSG00000251753,ENSG00000252696
chr13	90695621	90695771	13:90695621-90695771	-
chr13	90696381	90696531	13:90696381-90696531	-
chr13	90717481	90717631	13:90717481-90717631	ENSG00000251753
chr13	90719421	90719571	13:90719421-90719571	-
chr13	90723461	90723611	13:90723461-90723611	-
chr13	90739021	90739171	13:90739021-90739171	-
chr13	90751221	90751371	13:90751221-90751371	-
chr13	90787121	90787272	13:90787121-90787272	ENSG00000251753
chr13	90800481	90800631	13:90800481-90800631	ENSG00000251753
chr13	90867401	90867551	13:90867401-90867551	ENSG00000231674,ENSG00000227247
chr13	90868401	90868571	13:90868401-90868571	-
chr13	90898901	90899051	13:90898901-90899051	-
chr13	90918661	90918811	13:90918661-90918811	ENSG00000231674
chr13	90926616	90926766	13:90926616-90926766	ENSG00000231674
chr13	90933321	90933471	13:90933321-90933471	ENSG00000231674
chr13	90968584	90968771	13:90968584-90968771	-
chr13	91014861	91015011	13:91014861-91015011	ENSG00000227983
chr13	91017461	91017611	13:91017461-91017611	ENSG00000227983
chr13	91045561	91045711	13:91045561-91045711	-
chr13	91058161	91058311	13:91058161-91058311	ENSG00000234625
chr13	91078201	91078354	13:91078201-91078354	ENSG00000234625
chr13	91088095	91088395	13:91088095-91088395	ENSG00000234625
chr13	91123778	91123931	13:91123778-91123931	ENSG00000229557,ENSG00000234625
chr13	91125282	91125432	13:91125282-91125432	ENSG00000229557
chr13	91126941	91127091	13:91126941-91127091	ENSG00000229557
chr13	91132921	91133071	13:91132921-91133071	ENSG00000229557
chr13	91134341	91134491	13:91134341-91134491	ENSG00000229557
chr13	91142741	91142891	13:91142741-91142891	ENSG00000229557,ENSG00000234625
chr13	91153437	91153587	13:91153437-91153587	-
chr13	91158101	91158251	13:91158101-91158251	-
chr13	91184362	91184512	13:91184362-91184512	-
chr13	91185401	91185571	13:91185401-91185571	-
chr13	91242727	91243027	13:91242727-91243027	-
chr13	91246100	91246271	13:91246100-91246271	-
chr13	91247901	91248051	13:91247901-91248051	-
chr13	91270161	91270311	13:91270161-91270311	ENSG00000214178
chr13	91280941	91281091	13:91280941-91281091	ENSG00000214178
chr13	91296229	91296379	13:91296229-91296379	-
chr13	91313181	91313357	13:91313181-91313357	-
chr13	91326261	91326411	13:91326261-91326411	-
chr13	91346941	91347091	13:91346941-91347091	ENSG00000283705,ENSG00000284375,ENSG00000283762,ENSG00000284204,ENSG00000283815,ENSG00000284536,ENSG00000215417
chr13	91347541	91347691	13:91347541-91347691	ENSG00000283705,ENSG00000284375,ENSG00000283762,ENSG00000284204,ENSG00000283815,ENSG00000284536,ENSG00000215417
chr13	91348381	91348531	13:91348381-91348531	ENSG00000283705,ENSG00000284375,ENSG00000283762,ENSG00000284204,ENSG00000283815,ENSG00000284536,ENSG00000215417
chr13	91348721	91348871	13:91348721-91348871	ENSG00000283705,ENSG00000284375,ENSG00000283762,ENSG00000284204,ENSG00000283815,ENSG00000284536,ENSG00000215417
chr13	91349001	91349151	13:91349001-91349151	ENSG00000283705,ENSG00000284375,ENSG00000283762,ENSG00000284204,ENSG00000283815,ENSG00000284536,ENSG00000215417
chr13	91349641	91349791	13:91349641-91349791	ENSG00000283705,ENSG00000284375,ENSG00000283762,ENSG00000284204,ENSG00000283815,ENSG00000284536,ENSG00000215417
chr13	91350264	91350414	13:91350264-91350414	ENSG00000283705,ENSG00000284375,ENSG00000283762,ENSG00000284204,ENSG00000283815,ENSG00000284536,ENSG00000215417
chr13	91369161	91369311	13:91369161-91369311	-
chr13	91369581	91369751	13:91369581-91369751	ENSG00000283705,ENSG00000284375,ENSG00000283762,ENSG00000284204,ENSG00000283815,ENSG00000284536
chr13	91375261	91375411	13:91375261-91375411	-
chr13	91381501	91381651	13:91381501-91381651	-
chr13	91398481	91398651	13:91398481-91398651	ENSG00000179399
chr13	91406761	91406911	13:91406761-91406911	ENSG00000282864,ENSG00000179399
chr13	91468481	91468631	13:91468481-91468631	ENSG00000282864
chr13	91557821	91557971	13:91557821-91557971	ENSG00000282864
chr13	91567611	91567761	13:91567611-91567761	ENSG00000282864
chr13	91573282	91573432	13:91573282-91573432	-
chr13	91574901	91575071	13:91574901-91575071	ENSG00000282864
chr13	91609389	91609571	13:91609389-91609571	-
chr13	91644951	91645101	13:91644951-91645101	-
chr13	91647500	91647650	13:91647500-91647650	-
chr13	91647741	91647891	13:91647741-91647891	-
chr13	91719161	91719311	13:91719161-91719311	-
chr13	91722421	91722571	13:91722421-91722571	ENSG00000179399
chr13	91724942	91725092	13:91724942-91725092	ENSG00000179399
chr13	91767801	91767951	13:91767801-91767951	-
chr13	91782101	91782251	13:91782101-91782251	-
chr13	91805721	91805871	13:91805721-91805871	-
chr13	91813321	91813471	13:91813321-91813471	-
chr13	91817381	91817545	13:91817381-91817545	-
chr13	91875777	91875927	13:91875777-91875927	-
chr13	91888647	91888797	13:91888647-91888797	-
chr13	91889676	91889826	13:91889676-91889826	-
chr13	91891253	91891403	13:91891253-91891403	-
chr13	91894421	91894571	13:91894421-91894571	ENSG00000282997
chr13	91896641	91896791	13:91896641-91896791	ENSG00000282997
chr13	91904701	91904851	13:91904701-91904851	ENSG00000282997
chr13	91923301	91923451	13:91923301-91923451	-
chr13	91934501	91934651	13:91934501-91934651	ENSG00000282997
chr13	91946581	91946751	13:91946581-91946751	ENSG00000282997
chr13	92074802	92074952	13:92074802-92074952	ENSG00000252508
chr13	92096761	92096911	13:92096761-92096911	-
chr13	92097462	92097612	13:92097462-92097612	ENSG00000252508,ENSG00000282997
chr13	92103662	92103838	13:92103662-92103838	ENSG00000252508
chr13	92122602	92122752	13:92122602-92122752	-
chr13	92136922	92137072	13:92136922-92137072	-
chr13	92137642	92137812	13:92137642-92137812	ENSG00000252508,ENSG00000282997
chr13	92143882	92144032	13:92143882-92144032	-
chr13	92158462	92158612	13:92158462-92158612	-
chr13	92165882	92166032	13:92165882-92166032	-
chr13	92172317	92172467	13:92172317-92172467	-
chr13	92175482	92175632	13:92175482-92175632	ENSG00000229287
chr13	92187502	92187652	13:92187502-92187652	ENSG00000229287
chr13	92196653	92196852	13:92196653-92196852	-
chr13	92197822	92197972	13:92197822-92197972	-
chr13	92222036	92222186	13:92222036-92222186	-
chr13	92224622	92224772	13:92224622-92224772	ENSG00000263741,ENSG00000236240,ENSG00000283097,ENSG00000232885,ENSG00000282865,ENSG00000229287,ENSG00000252508,ENSG00000282997,ENSG00000282864
chr13	92225002	92225152	13:92225002-92225152	ENSG00000236240,ENSG00000283097,ENSG00000282865
chr13	92251822	92251972	13:92251822-92251972	ENSG00000282865
chr13	92255662	92255812	13:92255662-92255812	ENSG00000282865
chr13	92265502	92265672	13:92265502-92265672	ENSG00000282865
chr13	92266442	92266592	13:92266442-92266592	-
chr13	92271002	92271152	13:92271002-92271152	-
chr13	92272302	92272452	13:92272302-92272452	-
chr13	92300722	92300872	13:92300722-92300872	-
chr13	92303522	92303692	13:92303522-92303692	ENSG00000263741,ENSG00000236240,ENSG00000283097,ENSG00000232885,ENSG00000282865,ENSG00000252508,ENSG00000282997,ENSG00000282864
chr13	92313522	92313672	13:92313522-92313672	-
chr13	92317182	92317332	13:92317182-92317332	ENSG00000236240,ENSG00000283097,ENSG00000232885
chr13	92346222	92346372	13:92346222-92346372	ENSG00000232885
chr13	92347362	92347512	13:92347362-92347512	ENSG00000232885
chr13	92347702	92347852	13:92347702-92347852	ENSG00000232885
chr13	92354682	92354832	13:92354682-92354832	ENSG00000232885
chr13	92355342	92355492	13:92355342-92355492	ENSG00000236240,ENSG00000283097,ENSG00000232885
chr13	92362882	92363032	13:92362882-92363032	ENSG00000283097,ENSG00000232885
chr13	92366042	92366192	13:92366042-92366192	ENSG00000232885
chr13	92372582	92372732	13:92372582-92372732	ENSG00000232885
chr13	92399862	92400012	13:92399862-92400012	-
chr13	92460602	92460752	13:92460602-92460752	ENSG00000263741,ENSG00000236240,ENSG00000283097
chr13	92465675	92465825	13:92465675-92465825	ENSG00000236240,ENSG00000283097
chr13	92510442	92510652	13:92510442-92510652	ENSG00000263741,ENSG00000236240
chr13	92513822	92513972	13:92513822-92513972	ENSG00000263741,ENSG00000236240
chr13	92530502	92530652	13:92530502-92530652	ENSG00000263741
chr13	92537602	92537752	13:92537602-92537752	ENSG00000263741,ENSG00000236240
chr13	92547402	92547552	13:92547402-92547552	ENSG00000263741,ENSG00000236240
chr13	92559202	92559352	13:92559202-92559352	-
chr13	92572342	92572492	13:92572342-92572492	-
chr13	92573542	92573712	13:92573542-92573712	-
chr13	92590522	92590692	13:92590522-92590692	-
chr13	92602702	92602852	13:92602702-92602852	-
chr13	92621062	92621212	13:92621062-92621212	-
chr13	92623642	92623792	13:92623642-92623792	-
chr13	92649511	92649661	13:92649511-92649661	-
chr13	92657602	92657792	13:92657602-92657792	ENSG00000282993,ENSG00000287159
chr13	92664102	92664252	13:92664102-92664252	ENSG00000282993,ENSG00000287159
chr13	92682902	92683059	13:92682902-92683059	ENSG00000287159
chr13	92683262	92683412	13:92683262-92683412	ENSG00000287159
chr13	92716862	92717032	13:92716862-92717032	ENSG00000235984
chr13	92744148	92744298	13:92744148-92744298	-
chr13	92769182	92769332	13:92769182-92769332	-
chr13	92802902	92803052	13:92802902-92803052	-
chr13	92804522	92804672	13:92804522-92804672	-
chr13	92805082	92805232	13:92805082-92805232	-
chr13	92806322	92806472	13:92806322-92806472	-
chr13	92807433	92807632	13:92807433-92807632	-
chr13	92818642	92818792	13:92818642-92818792	-
chr13	92826302	92826452	13:92826302-92826452	-
chr13	92827622	92827772	13:92827622-92827772	-
chr13	92833182	92833332	13:92833182-92833332	-
chr13	92838942	92839092	13:92838942-92839092	ENSG00000235984,ENSG00000179399
chr13	92842202	92842352	13:92842202-92842352	ENSG00000235984,ENSG00000263741,ENSG00000283097,ENSG00000282997,ENSG00000179399
chr13	92843682	92843832	13:92843682-92843832	-
chr13	92896942	92897112	13:92896942-92897112	-
chr13	92907052	92907202	13:92907052-92907202	-
chr13	92941342	92941492	13:92941342-92941492	-
chr13	92951462	92951652	13:92951462-92951652	-
chr13	92952342	92952492	13:92952342-92952492	-
chr13	92953050	92953200	13:92953050-92953200	-
chr13	92968062	92968212	13:92968062-92968212	-
chr13	92991802	92991992	13:92991802-92991992	-
chr13	92994202	92994352	13:92994202-92994352	-
chr13	93005042	93005192	13:93005042-93005192	-
chr13	93019822	93019972	13:93019822-93019972	-
chr13	93029659	93029832	13:93029659-93029832	ENSG00000232849
chr13	93032306	93032456	13:93032306-93032456	ENSG00000232849
chr13	93039262	93039412	13:93039262-93039412	ENSG00000232849
chr13	93045962	93046112	13:93045962-93046112	ENSG00000232849
chr13	93056330	93056480	13:93056330-93056480	ENSG00000232849
chr13	93066422	93066572	13:93066422-93066572	ENSG00000232849
chr13	93079382	93079552	13:93079382-93079552	ENSG00000232849
chr13	93080000	93080150	13:93080000-93080150	-
chr13	93080682	93080832	13:93080682-93080832	-
chr13	93101462	93101612	13:93101462-93101612	-
chr13	93108362	93108512	13:93108362-93108512	-
chr13	93116947	93117097	13:93116947-93117097	-
chr13	93118319	93118469	13:93118319-93118469	-
chr13	93146702	93146912	13:93146702-93146912	ENSG00000288001
chr13	93147062	93147212	13:93147062-93147212	ENSG00000288001
chr13	93147542	93147692	13:93147542-93147692	ENSG00000288001
chr13	93147994	93148144	13:93147994-93148144	-
chr13	93151382	93151552	13:93151382-93151552	ENSG00000288001
chr13	93170162	93170332	13:93170162-93170332	-
chr13	93173742	93173892	13:93173742-93173892	-
chr13	93180462	93180612	13:93180462-93180612	-
chr13	93182502	93182652	13:93182502-93182652	-
chr13	93224622	93224772	13:93224622-93224772	ENSG00000183098,ENSG00000278177
chr13	93226430	93226580	13:93226430-93226580	-
chr13	93226702	93226852	13:93226702-93226852	ENSG00000183098,ENSG00000278177
chr13	93227262	93227562	13:93227262-93227562	ENSG00000183098,ENSG00000278177
chr13	93227962	93228112	13:93227962-93228112	ENSG00000183098,ENSG00000278177
chr13	93228482	93228652	13:93228482-93228652	ENSG00000183098,ENSG00000278177
chr13	93230582	93230752	13:93230582-93230752	ENSG00000183098,ENSG00000278177
chr13	93235351	93235501	13:93235351-93235501	-
chr13	93235702	93235852	13:93235702-93235852	-
chr13	93244302	93244452	13:93244302-93244452	-
chr13	93244702	93244852	13:93244702-93244852	-
chr13	93245002	93245152	13:93245002-93245152	-
chr13	93248682	93248832	13:93248682-93248832	-
chr13	93249642	93249812	13:93249642-93249812	-
chr13	93260722	93260872	13:93260722-93260872	-
chr13	93261717	93261867	13:93261717-93261867	-
chr13	93262002	93262152	13:93262002-93262152	-
chr13	93262822	93262972	13:93262822-93262972	-
chr13	93269882	93270049	13:93269882-93270049	-
chr13	93285382	93285532	13:93285382-93285532	-
chr13	93290642	93290792	13:93290642-93290792	-
chr13	93298908	93299058	13:93298908-93299058	-
chr13	93306042	93306192	13:93306042-93306192	ENSG00000286843
chr13	93306303	93306453	13:93306303-93306453	ENSG00000286843
chr13	93309942	93310112	13:93309942-93310112	ENSG00000286843
chr13	93318662	93318812	13:93318662-93318812	ENSG00000286843
chr13	93321102	93321252	13:93321102-93321252	-
chr13	93321683	93321833	13:93321683-93321833	-
chr13	93330082	93330232	13:93330082-93330232	-
chr13	93332262	93332412	13:93332262-93332412	-
chr13	93361789	93361939	13:93361789-93361939	-
chr13	93364302	93364492	13:93364302-93364492	-
chr13	93377322	93377472	13:93377322-93377472	-
chr13	93378292	93378442	13:93378292-93378442	-
chr13	93388822	93388972	13:93388822-93388972	ENSG00000235784
chr13	93396742	93396892	13:93396742-93396892	ENSG00000235784
chr13	93398302	93398452	13:93398302-93398452	ENSG00000235784
chr13	93409133	93409283	13:93409133-93409283	ENSG00000235784
chr13	93411402	93411552	13:93411402-93411552	ENSG00000235784
chr13	93414411	93414612	13:93414411-93414612	-
chr13	93423322	93423472	13:93423322-93423472	-
chr13	93450282	93450472	13:93450282-93450472	-
chr13	93466602	93466752	13:93466602-93466752	-
chr13	93476302	93476452	13:93476302-93476452	-
chr13	93477393	93477543	13:93477393-93477543	-
chr13	93480722	93480872	13:93480722-93480872	-
chr13	93497422	93497572	13:93497422-93497572	-
chr13	93500082	93500232	13:93500082-93500232	-
chr13	93500802	93500952	13:93500802-93500952	-
chr13	93505462	93505668	13:93505462-93505668	-
chr13	93522602	93522752	13:93522602-93522752	-
chr13	93530042	93530192	13:93530042-93530192	-
chr13	93534282	93534432	13:93534282-93534432	-
chr13	93535362	93535532	13:93535362-93535532	-
chr13	93549610	93549760	13:93549610-93549760	-
chr13	93559742	93559912	13:93559742-93559912	-
chr13	93560910	93561060	13:93560910-93561060	-
chr13	93577242	93577392	13:93577242-93577392	-
chr13	93603202	93603352	13:93603202-93603352	-
chr13	93624342	93624532	13:93624342-93624532	-
chr13	93625702	93625852	13:93625702-93625852	-
chr13	93635702	93635992	13:93635702-93635992	-
chr13	93646382	93646532	13:93646382-93646532	-
chr13	93669566	93669716	13:93669566-93669716	-
chr13	93690302	93690452	13:93690302-93690452	-
chr13	93700121	93700271	13:93700121-93700271	-
chr13	93708562	93708712	13:93708562-93708712	-
chr13	93709582	93709732	13:93709582-93709732	-
chr13	93715976	93716126	13:93715976-93716126	-
chr13	93723462	93723612	13:93723462-93723612	-
chr13	93723662	93723812	13:93723662-93723812	-
chr13	93727602	93727752	13:93727602-93727752	-
chr13	93736242	93736392	13:93736242-93736392	-
chr13	93746002	93746152	13:93746002-93746152	-
chr13	93758702	93758852	13:93758702-93758852	-
chr13	93769222	93769372	13:93769222-93769372	-
chr13	93771902	93772052	13:93771902-93772052	-
chr13	93775842	93775992	13:93775842-93775992	-
chr13	93777042	93777192	13:93777042-93777192	-
chr13	93786862	93787012	13:93786862-93787012	-
chr13	93847342	93847512	13:93847342-93847512	ENSG00000224394
chr13	93857242	93857392	13:93857242-93857392	ENSG00000224394
chr13	93859722	93859872	13:93859722-93859872	ENSG00000224394
chr13	93861922	93862092	13:93861922-93862092	ENSG00000224394
chr13	93862422	93862572	13:93862422-93862572	ENSG00000224394
chr13	93869742	93869892	13:93869742-93869892	-
chr13	93875622	93875792	13:93875622-93875792	ENSG00000224394
chr13	93881542	93881692	13:93881542-93881692	-
chr13	93890044	93890194	13:93890044-93890194	-
chr13	93900022	93900172	13:93900022-93900172	-
chr13	93900227	93900377	13:93900227-93900377	-
chr13	93900442	93900592	13:93900442-93900592	-
chr13	93900862	93901026	13:93900862-93901026	-
chr13	93908282	93908432	13:93908282-93908432	-
chr13	93915542	93915692	13:93915542-93915692	-
chr13	93942127	93942277	13:93942127-93942277	-
chr13	93951282	93951432	13:93951282-93951432	-
chr13	93953962	93954132	13:93953962-93954132	-
chr13	93963662	93963872	13:93963662-93963872	-
chr13	93963942	93964092	13:93963942-93964092	-
chr13	93978102	93978252	13:93978102-93978252	-
chr13	93986919	93987069	13:93986919-93987069	-
chr13	94009821	94009991	13:94009821-94009991	ENSG00000212559
chr13	94020981	94021131	13:94020981-94021131	ENSG00000212559
chr13	94028383	94028533	13:94028383-94028533	ENSG00000212559
chr13	94031701	94031871	13:94031701-94031871	ENSG00000212559
chr13	94057581	94057731	13:94057581-94057731	-
chr13	94061501	94061651	13:94061501-94061651	-
chr13	94063201	94063351	13:94063201-94063351	-
chr13	94065872	94066022	13:94065872-94066022	-
chr13	94073161	94073311	13:94073161-94073311	-
chr13	94079941	94080091	13:94079941-94080091	-
chr13	94090983	94091133	13:94090983-94091133	-
chr13	94112341	94112491	13:94112341-94112491	-
chr13	94121801	94121971	13:94121801-94121971	-
chr13	94128601	94128775	13:94128601-94128775	-
chr13	94139681	94139831	13:94139681-94139831	-
chr13	94140641	94140791	13:94140641-94140791	-
chr13	94154501	94154651	13:94154501-94154651	-
chr13	94158021	94158191	13:94158021-94158191	-
chr13	94168941	94169091	13:94168941-94169091	-
chr13	94169181	94169331	13:94169181-94169331	-
chr13	94170335	94170485	13:94170335-94170485	-
chr13	94176661	94176811	13:94176661-94176811	ENSG00000236520
chr13	94177154	94177304	13:94177154-94177304	ENSG00000236520
chr13	94192681	94192831	13:94192681-94192831	ENSG00000236520
chr13	94195861	94196011	13:94195861-94196011	ENSG00000236520
chr13	94198741	94198911	13:94198741-94198911	ENSG00000236520
chr13	94209181	94209331	13:94209181-94209331	-
chr13	94210921	94211071	13:94210921-94211071	-
chr13	94215461	94215611	13:94215461-94215611	-
chr13	94217501	94217651	13:94217501-94217651	-
chr13	94228881	94229031	13:94228881-94229031	-
chr13	94233061	94233211	13:94233061-94233211	-
chr13	94233521	94233671	13:94233521-94233671	ENSG00000236520
chr13	94236961	94237111	13:94236961-94237111	-
chr13	94239261	94239431	13:94239261-94239431	-
chr13	94249621	94249771	13:94249621-94249771	-
chr13	94251921	94252071	13:94251921-94252071	-
chr13	94252341	94252491	13:94252341-94252491	-
chr13	94265661	94265811	13:94265661-94265811	-
chr13	94268801	94268951	13:94268801-94268951	-
chr13	94270657	94270807	13:94270657-94270807	-
chr13	94305521	94305691	13:94305521-94305691	-
chr13	94310601	94310751	13:94310601-94310751	-
chr13	94317041	94317191	13:94317041-94317191	-
chr13	94329461	94329611	13:94329461-94329611	-
chr13	94329881	94330031	13:94329881-94330031	-
chr13	94330381	94330531	13:94330381-94330531	-
chr13	94344541	94344691	13:94344541-94344691	-
chr13	94345481	94345634	13:94345481-94345634	-
chr13	94345821	94345971	13:94345821-94345971	-
chr13	94351761	94351911	13:94351761-94351911	-
chr13	94352121	94352271	13:94352121-94352271	-
chr13	94362521	94362671	13:94362521-94362671	-
chr13	94369981	94370131	13:94369981-94370131	-
chr13	94389721	94389871	13:94389721-94389871	-
chr13	94391032	94391191	13:94391032-94391191	-
chr13	94416581	94416731	13:94416581-94416731	-
chr13	94419501	94419651	13:94419501-94419651	-
chr13	94431701	94431851	13:94431701-94431851	-
chr13	94433141	94433291	13:94433141-94433291	-
chr13	94433561	94433711	13:94433561-94433711	-
chr13	94435721	94435871	13:94435721-94435871	-
chr13	94464886	94465036	13:94464886-94465036	ENSG00000080166
chr13	94480761	94480911	13:94480761-94480911	ENSG00000080166
chr13	94482061	94482231	13:94482061-94482231	ENSG00000080166
chr13	94548420	94548570	13:94548420-94548570	-
chr13	94548821	94548971	13:94548821-94548971	-
chr13	94549441	94549631	13:94549441-94549631	-
chr13	94549681	94549831	13:94549681-94549831	-
chr13	94550121	94550273	13:94550121-94550273	-
chr13	94551561	94551711	13:94551561-94551711	-
chr13	94584001	94584151	13:94584001-94584151	-
chr13	94595361	94595511	13:94595361-94595511	-
chr13	94595741	94595891	13:94595741-94595891	-
chr13	94596141	94596291	13:94596141-94596291	ENSG00000152749,ENSG00000088451
chr13	94601621	94601791	13:94601621-94601791	ENSG00000274168,ENSG00000152749,ENSG00000088451
chr13	94602301	94602451	13:94602301-94602451	-
chr13	94614241	94614391	13:94614241-94614391	-
chr13	94617501	94617651	13:94617501-94617651	-
chr13	94620421	94620577	13:94620421-94620577	-
chr13	94640761	94640911	13:94640761-94640911	-
chr13	94641621	94641771	13:94641621-94641771	ENSG00000237924,ENSG00000235768,ENSG00000227640,ENSG00000274168,ENSG00000238230,ENSG00000222129
chr13	94656901	94657071	13:94656901-94657071	ENSG00000274168,ENSG00000222129
chr13	94657301	94657451	13:94657301-94657451	ENSG00000222129
chr13	94659342	94659492	13:94659342-94659492	ENSG00000222129
chr13	94659722	94659872	13:94659722-94659872	ENSG00000222129
chr13	94660801	94660951	13:94660801-94660951	ENSG00000274168
chr13	94674981	94675151	13:94674981-94675151	ENSG00000274168,ENSG00000238230
chr13	94711721	94711871	13:94711721-94711871	ENSG00000125285,ENSG00000227640,ENSG00000274168,ENSG00000238230
chr13	94712881	94713051	13:94712881-94713051	ENSG00000125285,ENSG00000227640,ENSG00000274168,ENSG00000238230
chr13	94716161	94716311	13:94716161-94716311	ENSG00000125285,ENSG00000227640,ENSG00000274168,ENSG00000238230
chr13	94777081	94777231	13:94777081-94777231	ENSG00000237924,ENSG00000235768
chr13	94783361	94783511	13:94783361-94783511	ENSG00000237924,ENSG00000235768
chr13	94784181	94784351	13:94784181-94784351	ENSG00000237924,ENSG00000235768,ENSG00000274168
chr13	94790181	94790331	13:94790181-94790331	ENSG00000237924,ENSG00000235768
chr13	94799381	94799531	13:94799381-94799531	-
chr13	94800609	94800759	13:94800609-94800759	-
chr13	94825641	94825811	13:94825641-94825811	-
chr13	94858987	94859137	13:94858987-94859137	-
chr13	94859341	94859511	13:94859341-94859511	ENSG00000237924,ENSG00000235768
chr13	94859921	94860071	13:94859921-94860071	-
chr13	94861081	94861231	13:94861081-94861231	-
chr13	94861281	94861438	13:94861281-94861438	-
chr13	94886217	94886411	13:94886217-94886411	-
chr13	94917941	94918091	13:94917941-94918091	-
chr13	94937943	94938243	13:94937943-94938243	-
chr13	94950401	94950551	13:94950401-94950551	ENSG00000260962
chr13	94967441	94967591	13:94967441-94967591	ENSG00000260962
chr13	94968521	94968671	13:94968521-94968671	ENSG00000260962
chr13	94987201	94987351	13:94987201-94987351	ENSG00000287635,ENSG00000260962
chr13	94988781	94988931	13:94988781-94988931	-
chr13	94992401	94992571	13:94992401-94992571	ENSG00000252335,ENSG00000287635,ENSG00000260962,ENSG00000237924,ENSG00000235768
chr13	94992721	94992871	13:94992721-94992871	-
chr13	94993741	94993891	13:94993741-94993891	ENSG00000252335,ENSG00000287635,ENSG00000260962,ENSG00000237924,ENSG00000235768,ENSG00000274168
chr13	94997261	94997411	13:94997261-94997411	ENSG00000252335,ENSG00000287635
chr13	95000001	95000151	13:95000001-95000151	ENSG00000287635
chr13	95020421	95020571	13:95020421-95020571	ENSG00000252335
chr13	95020681	95020831	13:95020681-95020831	ENSG00000252335
chr13	95023501	95023651	13:95023501-95023651	ENSG00000252335
chr13	95036301	95036451	13:95036301-95036451	-
chr13	95051221	95051371	13:95051221-95051371	-
chr13	95067361	95067511	13:95067361-95067511	-
chr13	95068035	95068185	13:95068035-95068185	-
chr13	95073881	95074031	13:95073881-95074031	-
chr13	95083881	95084031	13:95083881-95084031	ENSG00000125257
chr13	95088081	95088231	13:95088081-95088231	-
chr13	95099041	95099191	13:95099041-95099191	-
chr13	95099721	95099891	13:95099721-95099891	-
chr13	95100621	95100771	13:95100621-95100771	-
chr13	95101321	95101471	13:95101321-95101471	-
chr13	95106681	95106831	13:95106681-95106831	-
chr13	95113761	95113911	13:95113761-95113911	-
chr13	95115621	95115771	13:95115621-95115771	-
chr13	95153386	95153536	13:95153386-95153536	-
chr13	95153681	95153831	13:95153681-95153831	ENSG00000125257
chr13	95154141	95154311	13:95154141-95154311	ENSG00000125257
chr13	95154441	95154591	13:95154441-95154591	ENSG00000125257
chr13	95155181	95155331	13:95155181-95155331	-
chr13	95156316	95156471	13:95156316-95156471	-
chr13	95158481	95158631	13:95158481-95158631	-
chr13	95160681	95160851	13:95160681-95160851	-
chr13	95176981	95177131	13:95176981-95177131	-
chr13	95185988	95186138	13:95185988-95186138	-
chr13	95188206	95188356	13:95188206-95188356	-
chr13	95189461	95189611	13:95189461-95189611	-
chr13	95191881	95192031	13:95191881-95192031	ENSG00000271492
chr13	95202241	95202391	13:95202241-95202391	-
chr13	95206256	95206406	13:95206256-95206406	-
chr13	95235361	95235511	13:95235361-95235511	-
chr13	95246497	95246647	13:95246497-95246647	-
chr13	95254361	95254511	13:95254361-95254511	-
chr13	95256241	95256391	13:95256241-95256391	-
chr13	95267761	95267911	13:95267761-95267911	-
chr13	95268141	95268291	13:95268141-95268291	-
chr13	95269821	95269971	13:95269821-95269971	-
chr13	95271321	95271491	13:95271321-95271491	-
chr13	95274277	95274471	13:95274277-95274471	-
chr13	95275401	95275551	13:95275401-95275551	-
chr13	95275928	95276078	13:95275928-95276078	-
chr13	95279128	95279278	13:95279128-95279278	-
chr13	95280641	95280831	13:95280641-95280831	-
chr13	95281001	95281151	13:95281001-95281151	-
chr13	95285901	95286071	13:95285901-95286071	ENSG00000125257
chr13	95296681	95296831	13:95296681-95296831	ENSG00000125257
chr13	95299377	95299531	13:95299377-95299531	ENSG00000125257
chr13	95300781	95300931	13:95300781-95300931	ENSG00000125257
chr13	95301441	95301611	13:95301441-95301611	ENSG00000125257
chr13	95301721	95301891	13:95301721-95301891	ENSG00000125257
chr13	95302041	95302191	13:95302041-95302191	ENSG00000125257
chr13	95314541	95314691	13:95314541-95314691	ENSG00000223298
chr13	95317221	95317371	13:95317221-95317371	ENSG00000223298,ENSG00000125257
chr13	95319701	95319851	13:95319701-95319851	ENSG00000223298
chr13	95337161	95337311	13:95337161-95337311	ENSG00000200211
chr13	95337748	95337898	13:95337748-95337898	ENSG00000200211
chr13	95340461	95340611	13:95340461-95340611	ENSG00000200211
chr13	95341528	95341678	13:95341528-95341678	ENSG00000200211
chr13	95344061	95344211	13:95344061-95344211	ENSG00000200211
chr13	95349381	95349551	13:95349381-95349551	-
chr13	95354841	95354991	13:95354841-95354991	-
chr13	95355641	95355791	13:95355641-95355791	-
chr13	95360521	95360671	13:95360521-95360671	-
chr13	95380781	95380931	13:95380781-95380931	ENSG00000271492,ENSG00000125257
chr13	95381261	95381411	13:95381261-95381411	-
chr13	95387441	95387591	13:95387441-95387591	ENSG00000271492
chr13	95387741	95387951	13:95387741-95387951	ENSG00000271492
chr13	95388041	95388191	13:95388041-95388191	ENSG00000271492
chr13	95391481	95391631	13:95391481-95391631	ENSG00000271492
chr13	95404381	95404531	13:95404381-95404531	ENSG00000271492
chr13	95411726	95412026	13:95411726-95412026	-
chr13	95437701	95437851	13:95437701-95437851	ENSG00000134873
chr13	95438461	95438611	13:95438461-95438611	ENSG00000134873
chr13	95439041	95439191	13:95439041-95439191	ENSG00000134873
chr13	95440561	95440731	13:95440561-95440731	-
chr13	95444474	95444624	13:95444474-95444624	-
chr13	95463681	95463831	13:95463681-95463831	-
chr13	95478621	95478771	13:95478621-95478771	-
chr13	95480261	95480411	13:95480261-95480411	-
chr13	95481541	95481691	13:95481541-95481691	-
chr13	95485081	95485231	13:95485081-95485231	-
chr13	95485341	95485491	13:95485341-95485491	-
chr13	95485641	95485791	13:95485641-95485791	-
chr13	95494201	95494351	13:95494201-95494351	-
chr13	95496001	95496151	13:95496001-95496151	-
chr13	95505341	95505491	13:95505341-95505491	-
chr13	95509661	95509811	13:95509661-95509811	-
chr13	95510041	95510191	13:95510041-95510191	-
chr13	95523721	95523871	13:95523721-95523871	-
chr13	95524341	95524491	13:95524341-95524491	ENSG00000223392
chr13	95524641	95524831	13:95524641-95524831	ENSG00000223392
chr13	95530321	95530491	13:95530321-95530491	ENSG00000223392
chr13	95535381	95535551	13:95535381-95535551	ENSG00000223392
chr13	95536781	95536931	13:95536781-95536931	ENSG00000223392
chr13	95553741	95553891	13:95553741-95553891	ENSG00000134873
chr13	95564221	95564371	13:95564221-95564371	ENSG00000134873
chr13	95565141	95565291	13:95565141-95565291	ENSG00000134873
chr13	95573361	95573511	13:95573361-95573511	-
chr13	95588841	95589011	13:95588841-95589011	ENSG00000134874
chr13	95601341	95601491	13:95601341-95601491	-
chr13	95604241	95604411	13:95604241-95604411	-
chr13	95604601	95604751	13:95604601-95604751	-
chr13	95607461	95607631	13:95607461-95607631	-
chr13	95624079	95624231	13:95624079-95624231	-
chr13	95627701	95627851	13:95627701-95627851	-
chr13	95641441	95641591	13:95641441-95641591	ENSG00000134874
chr13	95641981	95642131	13:95641981-95642131	ENSG00000134874
chr13	95643121	95643271	13:95643121-95643271	ENSG00000134874
chr13	95643621	95643771	13:95643621-95643771	ENSG00000134874
chr13	95644041	95644191	13:95644041-95644191	ENSG00000134874
chr13	95644701	95644851	13:95644701-95644851	ENSG00000134874
chr13	95650814	95650964	13:95650814-95650964	-
chr13	95656641	95656791	13:95656641-95656791	-
chr13	95661121	95661271	13:95661121-95661271	-
chr13	95676161	95676331	13:95676161-95676331	ENSG00000102580,ENSG00000247400
chr13	95676921	95677071	13:95676921-95677071	ENSG00000227714,ENSG00000229622,ENSG00000102580,ENSG00000247400,ENSG00000134874,ENSG00000232373,ENSG00000276809,ENSG00000226977
chr13	95677921	95678071	13:95677921-95678071	ENSG00000102580,ENSG00000247400
chr13	95680081	95680231	13:95680081-95680231	-
chr13	95697021	95697171	13:95697021-95697171	ENSG00000227714,ENSG00000229622,ENSG00000232373
chr13	95698141	95698291	13:95698141-95698291	ENSG00000227714,ENSG00000229622,ENSG00000232373
chr13	95703741	95703891	13:95703741-95703891	ENSG00000227714,ENSG00000229622,ENSG00000232373
chr13	95704644	95704794	13:95704644-95704794	ENSG00000227714,ENSG00000229622,ENSG00000232373
chr13	95709201	95709351	13:95709201-95709351	-
chr13	95710421	95710591	13:95710421-95710591	ENSG00000227714,ENSG00000229622,ENSG00000232373,ENSG00000276809
chr13	95714541	95714691	13:95714541-95714691	ENSG00000227714,ENSG00000229622,ENSG00000232373,ENSG00000276809
chr13	95724361	95724511	13:95724361-95724511	ENSG00000276809
chr13	95745861	95746011	13:95745861-95746011	ENSG00000276809
chr13	95754192	95754342	13:95754192-95754342	ENSG00000276809
chr13	95756261	95756426	13:95756261-95756426	ENSG00000276809
chr13	95784328	95784478	13:95784328-95784478	-
chr13	95784621	95784771	13:95784621-95784771	ENSG00000276809,ENSG00000226977
chr13	95785041	95785191	13:95785041-95785191	ENSG00000226977
chr13	95787474	95787624	13:95787474-95787624	-
chr13	95793116	95793266	13:95793116-95793266	ENSG00000226977
chr13	95827757	95827911	13:95827757-95827911	-
chr13	95833001	95833151	13:95833001-95833151	-
chr13	95833881	95834051	13:95833881-95834051	-
chr13	95834261	95834431	13:95834261-95834431	ENSG00000226977
chr13	95857758	95857908	13:95857758-95857908	-
chr13	95857930	95858080	13:95857930-95858080	-
chr13	95858381	95858591	13:95858381-95858591	ENSG00000102595
chr13	95858781	95858951	13:95858781-95858951	ENSG00000102595,ENSG00000226977
chr13	95862559	95862709	13:95862559-95862709	-
chr13	95864501	95864651	13:95864501-95864651	-
chr13	95875561	95875711	13:95875561-95875711	-
chr13	95876077	95876227	13:95876077-95876227	-
chr13	95880441	95880591	13:95880441-95880591	-
chr13	95892861	95893011	13:95892861-95893011	-
chr13	95896421	95896571	13:95896421-95896571	ENSG00000102595
chr13	95902841	95902991	13:95902841-95902991	ENSG00000102595
chr13	95924721	95924871	13:95924721-95924871	-
chr13	95948741	95948931	13:95948741-95948931	-
chr13	95953341	95953491	13:95953341-95953491	-
chr13	95956681	95956831	13:95956681-95956831	-
chr13	95980581	95980751	13:95980581-95980751	-
chr13	96003441	96003591	13:96003441-96003591	-
chr13	96011617	96011767	13:96011617-96011767	-
chr13	96015981	96016131	13:96015981-96016131	-
chr13	96020221	96020391	13:96020221-96020391	ENSG00000102595
chr13	96025341	96025491	13:96025341-96025491	-
chr13	96052741	96052891	13:96052741-96052891	ENSG00000102595
chr13	96052989	96053139	13:96052989-96053139	-
chr13	96053421	96053571	13:96053421-96053571	ENSG00000102595
chr13	96058001	96058151	13:96058001-96058151	ENSG00000102595
chr13	96076061	96076231	13:96076061-96076231	-
chr13	96082772	96082922	13:96082772-96082922	ENSG00000185352
chr13	96090056	96090206	13:96090056-96090206	ENSG00000185352
chr13	96090412	96090562	13:96090412-96090562	ENSG00000185352
chr13	96100580	96100730	13:96100580-96100730	ENSG00000185352
chr13	96141141	96141291	13:96141141-96141291	ENSG00000242614
chr13	96172221	96172371	13:96172221-96172371	ENSG00000242614
chr13	96182000	96182150	13:96182000-96182150	ENSG00000242614
chr13	96205397	96205547	13:96205397-96205547	-
chr13	96215141	96215291	13:96215141-96215291	-
chr13	96219541	96219731	13:96219541-96219731	-
chr13	96220821	96220971	13:96220821-96220971	-
chr13	96222287	96222437	13:96222287-96222437	-
chr13	96229441	96229611	13:96229441-96229611	-
chr13	96261555	96261710	13:96261555-96261710	-
chr13	96268757	96269057	13:96268757-96269057	-
chr13	96315070	96315220	13:96315070-96315220	-
chr13	96382124	96382274	13:96382124-96382274	-
chr13	96460741	96460891	13:96460741-96460891	ENSG00000283487
chr13	96473661	96473811	13:96473661-96473811	ENSG00000283487
chr13	96499750	96499900	13:96499750-96499900	-
chr13	96505141	96505291	13:96505141-96505291	-
chr13	96545081	96545268	13:96545081-96545268	-
chr13	96551727	96551877	13:96551727-96551877	-
chr13	96556721	96556871	13:96556721-96556871	-
chr13	96575601	96575751	13:96575601-96575751	ENSG00000233273
chr13	96576041	96576191	13:96576041-96576191	ENSG00000233273
chr13	96629481	96629631	13:96629481-96629631	-
chr13	96632690	96632840	13:96632690-96632840	-
chr13	96633041	96633191	13:96633041-96633191	-
chr13	96636481	96636631	13:96636481-96636631	-
chr13	96650421	96650571	13:96650421-96650571	ENSG00000283487,ENSG00000235137
chr13	96652641	96652791	13:96652641-96652791	-
chr13	96662161	96662311	13:96662161-96662311	-
chr13	96671201	96671351	13:96671201-96671351	-
chr13	96700781	96700931	13:96700781-96700931	-
chr13	96710300	96710450	13:96710300-96710450	-
chr13	96728541	96728691	13:96728541-96728691	-
chr13	96730821	96730971	13:96730821-96730971	-
chr13	96771611	96771761	13:96771611-96771761	-
chr13	96779859	96780009	13:96779859-96780009	-
chr13	96780181	96780370	13:96780181-96780370	-
chr13	96792921	96793071	13:96792921-96793071	-
chr13	96796361	96796511	13:96796361-96796511	-
chr13	96816381	96816551	13:96816381-96816551	ENSG00000185352,ENSG00000235137
chr13	96817461	96817611	13:96817461-96817611	ENSG00000185352,ENSG00000235137
chr13	96820885	96821035	13:96820885-96821035	-
chr13	96821461	96821611	13:96821461-96821611	ENSG00000185352,ENSG00000235137
chr13	96823001	96823151	13:96823001-96823151	ENSG00000185352
chr13	96824281	96824431	13:96824281-96824431	ENSG00000185352,ENSG00000235137
chr13	96898321	96898471	13:96898321-96898471	ENSG00000235137
chr13	96899040	96899190	13:96899040-96899190	ENSG00000235137
chr13	96941121	96941271	13:96941121-96941271	ENSG00000234267,ENSG00000272329,ENSG00000222472
chr13	96958401	96958579	13:96958401-96958579	ENSG00000234267,ENSG00000272329,ENSG00000222472
chr13	96967541	96967691	13:96967541-96967691	-
chr13	96982821	96982971	13:96982821-96982971	ENSG00000235137,ENSG00000234267,ENSG00000272329,ENSG00000222472,ENSG00000165621
chr13	96984221	96984371	13:96984221-96984371	ENSG00000234267,ENSG00000165621
chr13	96993681	96993831	13:96993681-96993831	ENSG00000165621
chr13	97000661	97000831	13:97000661-97000831	ENSG00000165621
chr13	97002701	97002871	13:97002701-97002871	ENSG00000165621
chr13	97003221	97003371	13:97003221-97003371	ENSG00000165621
chr13	97004181	97004331	13:97004181-97004331	ENSG00000165621
chr13	97004621	97004771	13:97004621-97004771	ENSG00000235137,ENSG00000234267,ENSG00000272329,ENSG00000222472,ENSG00000165621
chr13	97005021	97005171	13:97005021-97005171	-
chr13	97005721	97005871	13:97005721-97005871	ENSG00000165621
chr13	97018141	97018291	13:97018141-97018291	-
chr13	97026901	97027123	13:97026901-97027123	-
chr13	97028801	97028971	13:97028801-97028971	-
chr13	97031201	97031351	13:97031201-97031351	-
chr13	97031861	97032011	13:97031861-97032011	-
chr13	97043381	97043551	13:97043381-97043551	-
chr13	97067641	97067791	13:97067641-97067791	-
chr13	97068298	97068448	13:97068298-97068448	-
chr13	97077021	97077171	13:97077021-97077171	-
chr13	97077598	97077748	13:97077598-97077748	-
chr13	97108621	97108776	13:97108621-97108776	-
chr13	97109961	97110131	13:97109961-97110131	ENSG00000233124,ENSG00000202290
chr13	97113587	97113737	13:97113587-97113737	-
chr13	97115190	97115351	13:97115190-97115351	-
chr13	97115621	97115771	13:97115621-97115771	ENSG00000233124
chr13	97116901	97117051	13:97116901-97117051	-
chr13	97120472	97120622	13:97120472-97120622	-
chr13	97122021	97122171	13:97122021-97122171	-
chr13	97122701	97122851	13:97122701-97122851	ENSG00000233124
chr13	97125041	97125191	13:97125041-97125191	-
chr13	97125581	97125731	13:97125581-97125731	ENSG00000233124
chr13	97125941	97126091	13:97125941-97126091	-
chr13	97141701	97141851	13:97141701-97141851	ENSG00000233124
chr13	97142601	97142751	13:97142601-97142751	-
chr13	97149021	97149171	13:97149021-97149171	-
chr13	97165963	97166113	13:97165963-97166113	-
chr13	97194236	97194386	13:97194236-97194386	ENSG00000233124
chr13	97194521	97194691	13:97194521-97194691	ENSG00000233124
chr13	97206181	97206331	13:97206181-97206331	ENSG00000233124
chr13	97212861	97213011	13:97212861-97213011	-
chr13	97222201	97222351	13:97222201-97222351	ENSG00000139793
chr13	97222501	97222651	13:97222501-97222651	-
chr13	97223781	97223931	13:97223781-97223931	ENSG00000139793
chr13	97224323	97224473	13:97224323-97224473	-
chr13	97225041	97225191	13:97225041-97225191	ENSG00000139793
chr13	97227261	97227411	13:97227261-97227411	ENSG00000139793
chr13	97229273	97229431	13:97229273-97229431	ENSG00000139793
chr13	97231881	97232031	13:97231881-97232031	-
chr13	97246075	97246225	13:97246075-97246225	-
chr13	97246708	97246858	13:97246708-97246858	-
chr13	97249219	97249371	13:97249219-97249371	-
chr13	97250689	97250839	13:97250689-97250839	-
chr13	97255001	97255151	13:97255001-97255151	-
chr13	97256421	97256591	13:97256421-97256591	ENSG00000139793,ENSG00000286334
chr13	97258001	97258191	13:97258001-97258191	ENSG00000139793,ENSG00000286334
chr13	97258941	97259091	13:97258941-97259091	-
chr13	97260041	97260191	13:97260041-97260191	-
chr13	97266861	97267011	13:97266861-97267011	-
chr13	97267181	97267331	13:97267181-97267331	-
chr13	97268941	97269091	13:97268941-97269091	-
chr13	97274801	97274951	13:97274801-97274951	-
chr13	97275361	97275511	13:97275361-97275511	ENSG00000286334
chr13	97275641	97275791	13:97275641-97275791	-
chr13	97277080	97277230	13:97277080-97277230	-
chr13	97280041	97280191	13:97280041-97280191	-
chr13	97284681	97284831	13:97284681-97284831	-
chr13	97290881	97291031	13:97290881-97291031	ENSG00000286334
chr13	97295381	97295531	13:97295381-97295531	ENSG00000286334
chr13	97295871	97296071	13:97295871-97296071	ENSG00000286334
chr13	97299041	97299191	13:97299041-97299191	ENSG00000286334
chr13	97306761	97306911	13:97306761-97306911	-
chr13	97308061	97308211	13:97308061-97308211	ENSG00000286334
chr13	97308341	97308491	13:97308341-97308491	ENSG00000286334
chr13	97319181	97319331	13:97319181-97319331	-
chr13	97323101	97323251	13:97323101-97323251	-
chr13	97327581	97327731	13:97327581-97327731	-
chr13	97328201	97328371	13:97328201-97328371	-
chr13	97329401	97329551	13:97329401-97329551	-
chr13	97334121	97334271	13:97334121-97334271	-
chr13	97335641	97335791	13:97335641-97335791	-
chr13	97339441	97339591	13:97339441-97339591	-
chr13	97344641	97344791	13:97344641-97344791	-
chr13	97353081	97353231	13:97353081-97353231	-
chr13	97359541	97359691	13:97359541-97359691	ENSG00000139793,ENSG00000202290
chr13	97367201	97367351	13:97367201-97367351	ENSG00000202290
chr13	97367541	97367691	13:97367541-97367691	ENSG00000202290
chr13	97385205	97385355	13:97385205-97385355	-
chr13	97385981	97386131	13:97385981-97386131	-
chr13	97391321	97391471	13:97391321-97391471	-
chr13	97395561	97395751	13:97395561-97395751	-
chr13	97423781	97423931	13:97423781-97423931	-
chr13	97425661	97425811	13:97425661-97425811	-
chr13	97429701	97429851	13:97429701-97429851	-
chr13	97433141	97433311	13:97433141-97433311	ENSG00000202290,ENSG00000286416,ENSG00000125249,ENSG00000276573,ENSG00000276704,ENSG00000271625,ENSG00000226134
chr13	97433841	97433991	13:97433841-97433991	ENSG00000286416,ENSG00000125249,ENSG00000276573,ENSG00000276704
chr13	97434581	97434731	13:97434581-97434731	-
chr13	97434901	97435051	13:97434901-97435051	-
chr13	97435921	97436071	13:97435921-97436071	ENSG00000276573,ENSG00000276704
chr13	97438961	97439111	13:97438961-97439111	ENSG00000276573,ENSG00000276704
chr13	97439321	97439471	13:97439321-97439471	ENSG00000276573,ENSG00000276704
chr13	97440881	97441031	13:97440881-97441031	ENSG00000276573,ENSG00000276704
chr13	97460061	97460211	13:97460061-97460211	-
chr13	97468501	97468651	13:97468501-97468651	ENSG00000271625
chr13	97474765	97474915	13:97474765-97474915	ENSG00000271625
chr13	97479441	97479591	13:97479441-97479591	ENSG00000271625
chr13	97493601	97493751	13:97493601-97493751	ENSG00000271625
chr13	97496621	97496771	13:97496621-97496771	-
chr13	97502301	97502471	13:97502301-97502471	-
chr13	97502781	97502931	13:97502781-97502931	-
chr13	97506701	97506851	13:97506701-97506851	-
chr13	97535741	97535911	13:97535741-97535911	-
chr13	97538341	97538511	13:97538341-97538511	-
chr13	97539761	97539931	13:97539761-97539931	-
chr13	97540841	97541011	13:97540841-97541011	-
chr13	97542221	97542371	13:97542221-97542371	-
chr13	97544161	97544311	13:97544161-97544311	-
chr13	97564235	97564385	13:97564235-97564385	-
chr13	97567981	97568151	13:97567981-97568151	-
chr13	97569005	97569155	13:97569005-97569155	-
chr13	97569981	97570131	13:97569981-97570131	-
chr13	97575021	97575191	13:97575021-97575191	-
chr13	97600341	97600491	13:97600341-97600491	-
chr13	97600841	97601011	13:97600841-97601011	ENSG00000226134
chr13	97627641	97627791	13:97627641-97627791	ENSG00000226134
chr13	97630841	97630991	13:97630841-97630991	-
chr13	97634441	97634591	13:97634441-97634591	-
chr13	97639408	97639558	13:97639408-97639558	-
chr13	97648321	97648471	13:97648321-97648471	ENSG00000226134
chr13	97648661	97648831	13:97648661-97648831	ENSG00000226134
chr13	97653881	97654031	13:97653881-97654031	ENSG00000226134
chr13	97658741	97658891	13:97658741-97658891	ENSG00000226134
chr13	97659001	97659151	13:97659001-97659151	ENSG00000226134
chr13	97659741	97659908	13:97659741-97659908	ENSG00000226134
chr13	97660534	97660684	13:97660534-97660684	ENSG00000226134
chr13	97660761	97660911	13:97660761-97660911	ENSG00000226134
chr13	97662121	97662271	13:97662121-97662271	ENSG00000226134
chr13	97692760	97692910	13:97692760-97692910	ENSG00000226134
chr13	97715921	97716071	13:97715921-97716071	-
chr13	97724561	97724711	13:97724561-97724711	-
chr13	97727001	97727151	13:97727001-97727151	ENSG00000226134,ENSG00000286544
chr13	97729323	97729473	13:97729323-97729473	ENSG00000286544
chr13	97743001	97743151	13:97743001-97743151	-
chr13	97744081	97744231	13:97744081-97744231	-
chr13	97749321	97749471	13:97749321-97749471	-
chr13	97750361	97750511	13:97750361-97750511	-
chr13	97750953	97751103	13:97750953-97751103	-
chr13	97758061	97758211	13:97758061-97758211	ENSG00000226134
chr13	97758401	97758551	13:97758401-97758551	-
chr13	97762281	97762431	13:97762281-97762431	-
chr13	97781901	97782251	13:97781901-97782251	-
chr13	97786601	97786751	13:97786601-97786751	-
chr13	97798981	97799131	13:97798981-97799131	-
chr13	97800421	97800571	13:97800421-97800571	-
chr13	97809701	97809851	13:97809701-97809851	-
chr13	97810261	97810411	13:97810261-97810411	-
chr13	97844281	97844431	13:97844281-97844431	-
chr13	97849421	97849571	13:97849421-97849571	-
chr13	97851327	97851477	13:97851327-97851477	-
chr13	97853585	97853735	13:97853585-97853735	-
chr13	97855641	97855791	13:97855641-97855791	ENSG00000233291
chr13	97856161	97856311	13:97856161-97856311	-
chr13	97880001	97880171	13:97880001-97880171	ENSG00000233291
chr13	97892821	97892971	13:97892821-97892971	ENSG00000233291
chr13	97913321	97913479	13:97913321-97913479	ENSG00000233291
chr13	97934761	97934911	13:97934761-97934911	ENSG00000233291,ENSG00000270725
chr13	97935141	97935291	13:97935141-97935291	ENSG00000270725
chr13	97940761	97940911	13:97940761-97940911	ENSG00000270725
chr13	97944481	97944631	13:97944481-97944631	ENSG00000270725
chr13	97947361	97947531	13:97947361-97947531	ENSG00000233291,ENSG00000270725,ENSG00000065150
chr13	97953761	97953911	13:97953761-97953911	ENSG00000065150
chr13	97968041	97968191	13:97968041-97968191	ENSG00000233291,ENSG00000065150,ENSG00000232217
chr13	97975865	97976015	13:97975865-97976015	-
chr13	97976021	97976191	13:97976021-97976191	ENSG00000065150,ENSG00000232217
chr13	97976361	97976531	13:97976361-97976531	ENSG00000065150,ENSG00000232217
chr13	97977341	97977491	13:97977341-97977491	-
chr13	97977641	97977791	13:97977641-97977791	-
chr13	97978741	97978891	13:97978741-97978891	-
chr13	97979201	97979351	13:97979201-97979351	ENSG00000065150,ENSG00000232217
chr13	97982441	97982591	13:97982441-97982591	ENSG00000065150,ENSG00000232217
chr13	98004221	98004371	13:98004221-98004371	ENSG00000065150,ENSG00000232217
chr13	98005141	98005309	13:98005141-98005309	-
chr13	98014881	98015031	13:98014881-98015031	ENSG00000065150,ENSG00000232217
chr13	98022301	98022470	13:98022301-98022470	ENSG00000065150
chr13	98026561	98026711	13:98026561-98026711	-
chr13	98033421	98033571	13:98033421-98033571	-
chr13	98050161	98050311	13:98050161-98050311	-
chr13	98083641	98083791	13:98083641-98083791	-
chr13	98084081	98084231	13:98084081-98084231	-
chr13	98089361	98089511	13:98089361-98089511	-
chr13	98089921	98090071	13:98089921-98090071	-
chr13	98098661	98098811	13:98098661-98098811	-
chr13	98104061	98104211	13:98104061-98104211	-
chr13	98106041	98106191	13:98106041-98106191	-
chr13	98108421	98108571	13:98108421-98108571	-
chr13	98129481	98129631	13:98129481-98129631	-
chr13	98142941	98143091	13:98142941-98143091	ENSG00000152767
chr13	98144101	98144251	13:98144101-98144251	ENSG00000152767
chr13	98144301	98144451	13:98144301-98144451	ENSG00000152767
chr13	98145001	98145151	13:98145001-98145151	ENSG00000152767
chr13	98155801	98155971	13:98155801-98155971	-
chr13	98172201	98172351	13:98172201-98172351	ENSG00000139797
chr13	98172801	98172971	13:98172801-98172971	ENSG00000139797
chr13	98173541	98173711	13:98173541-98173711	ENSG00000152767,ENSG00000139797,ENSG00000269189
chr13	98184921	98185071	13:98184921-98185071	ENSG00000139797
chr13	98189961	98190111	13:98189961-98190111	ENSG00000222969
chr13	98205281	98205431	13:98205281-98205431	ENSG00000222969,ENSG00000263399
chr13	98207041	98207211	13:98207041-98207211	ENSG00000222969,ENSG00000263399,ENSG00000269189
chr13	98207561	98207711	13:98207561-98207711	ENSG00000222969,ENSG00000263399
chr13	98210381	98210531	13:98210381-98210531	ENSG00000222969,ENSG00000263399,ENSG00000269189
chr13	98214181	98214351	13:98214181-98214351	ENSG00000222969,ENSG00000263399
chr13	98214441	98214611	13:98214441-98214611	ENSG00000222969,ENSG00000263399,ENSG00000269189
chr13	98216181	98216331	13:98216181-98216331	ENSG00000269189
chr13	98222141	98222291	13:98222141-98222291	ENSG00000269189
chr13	98229065	98229215	13:98229065-98229215	ENSG00000269189
chr13	98253261	98253431	13:98253261-98253431	ENSG00000269189
chr13	98255461	98255631	13:98255461-98255631	ENSG00000269189
chr13	98255861	98256051	13:98255861-98256051	ENSG00000269189
chr13	98261467	98261617	13:98261467-98261617	-
chr13	98266241	98266391	13:98266241-98266391	-
chr13	98267201	98267351	13:98267201-98267351	-
chr13	98299760	98299910	13:98299760-98299910	-
chr13	98301361	98301511	13:98301361-98301511	-
chr13	98307561	98307711	13:98307561-98307711	-
chr13	98307861	98308031	13:98307861-98308031	ENSG00000269599
chr13	98315621	98315791	13:98315621-98315791	ENSG00000269599
chr13	98327447	98327597	13:98327447-98327597	ENSG00000152767,ENSG00000269599
chr13	98328061	98328231	13:98328061-98328231	ENSG00000152767,ENSG00000269599
chr13	98345700	98345850	13:98345700-98345850	-
chr13	98350039	98350189	13:98350039-98350189	-
chr13	98371041	98371191	13:98371041-98371191	ENSG00000152767,ENSG00000269599
chr13	98371301	98371471	13:98371301-98371471	ENSG00000152767,ENSG00000269599
chr13	98372981	98373131	13:98372981-98373131	-
chr13	98384861	98385011	13:98384861-98385011	-
chr13	98389461	98389611	13:98389461-98389611	ENSG00000152767
chr13	98390421	98390576	13:98390421-98390576	-
chr13	98397341	98397491	13:98397341-98397491	-
chr13	98405101	98405251	13:98405101-98405251	ENSG00000152767
chr13	98428428	98428578	13:98428428-98428578	-
chr13	98431201	98431351	13:98431201-98431351	ENSG00000231194
chr13	98443421	98443591	13:98443421-98443591	ENSG00000231194
chr13	98445441	98445591	13:98445441-98445591	-
chr13	98448441	98448611	13:98448441-98448611	-
chr13	98451641	98451871	13:98451641-98451871	-
chr13	98454421	98454571	13:98454421-98454571	ENSG00000152767,ENSG00000231194,ENSG00000102572,ENSG00000233662,ENSG00000233549,ENSG00000217686
chr13	98466740	98466891	13:98466740-98466891	ENSG00000102572
chr13	98476181	98476331	13:98476181-98476331	-
chr13	98476601	98476751	13:98476601-98476751	ENSG00000102572,ENSG00000233662,ENSG00000217686
chr13	98481140	98481290	13:98481140-98481290	-
chr13	98481521	98481671	13:98481521-98481671	-
chr13	98483221	98483391	13:98483221-98483391	-
chr13	98484421	98484611	13:98484421-98484611	ENSG00000233662,ENSG00000217686
chr13	98484921	98485091	13:98484921-98485091	ENSG00000102572,ENSG00000233662,ENSG00000233549,ENSG00000217686
chr13	98492801	98492951	13:98492801-98492951	-
chr13	98495705	98495855	13:98495705-98495855	-
chr13	98503864	98504014	13:98503864-98504014	-
chr13	98507321	98507471	13:98507321-98507471	-
chr13	98507601	98507811	13:98507601-98507811	-
chr13	98508421	98508571	13:98508421-98508571	-
chr13	98508821	98508971	13:98508821-98508971	-
chr13	98509281	98509471	13:98509281-98509471	-
chr13	98509581	98509751	13:98509581-98509751	ENSG00000102572,ENSG00000217686
chr13	98521901	98522051	13:98521901-98522051	ENSG00000102572
chr13	98541388	98541538	13:98541388-98541538	-
chr13	98549101	98549271	13:98549101-98549271	ENSG00000102572,ENSG00000233662,ENSG00000217686,ENSG00000271437
chr13	98558070	98558220	13:98558070-98558220	ENSG00000271437
chr13	98569621	98569771	13:98569621-98569771	-
chr13	98575241	98575391	13:98575241-98575391	ENSG00000102572,ENSG00000224418
chr13	98575521	98575671	13:98575521-98575671	ENSG00000102572,ENSG00000224418
chr13	98575687	98575987	13:98575687-98575987	ENSG00000102572,ENSG00000224418
chr13	98577081	98577251	13:98577081-98577251	ENSG00000102572,ENSG00000224418
chr13	98577561	98577711	13:98577561-98577711	ENSG00000102572,ENSG00000217686,ENSG00000224418
chr13	98582161	98582331	13:98582161-98582331	ENSG00000102572,ENSG00000224418
chr13	98585222	98585372	13:98585222-98585372	-
chr13	98598161	98598311	13:98598161-98598311	ENSG00000217686
chr13	98599781	98599931	13:98599781-98599931	ENSG00000217686
chr13	98622154	98622304	13:98622154-98622304	ENSG00000233549,ENSG00000217686
chr13	98633073	98633223	13:98633073-98633223	ENSG00000233662,ENSG00000233549
chr13	98653521	98653671	13:98653521-98653671	ENSG00000233662,ENSG00000233549,ENSG00000217686
chr13	98658209	98658391	13:98658209-98658391	-
chr13	98664161	98664311	13:98664161-98664311	-
chr13	98673121	98673291	13:98673121-98673291	ENSG00000243366,ENSG00000233662
chr13	98677601	98677751	13:98677601-98677751	ENSG00000243366
chr13	98706521	98706671	13:98706521-98706671	-
chr13	98717361	98717511	13:98717361-98717511	-
chr13	98747141	98747291	13:98747141-98747291	ENSG00000088386
chr13	98749661	98749811	13:98749661-98749811	ENSG00000088386
chr13	98751856	98752031	13:98751856-98752031	ENSG00000088386
chr13	98761761	98761911	13:98761761-98761911	ENSG00000088386
chr13	98768627	98768777	13:98768627-98768777	-
chr13	98776221	98776371	13:98776221-98776371	-
chr13	98778901	98779051	13:98778901-98779051	-
chr13	98782821	98782971	13:98782821-98782971	-
chr13	98799001	98799151	13:98799001-98799151	-
chr13	98821541	98821691	13:98821541-98821691	ENSG00000229918,ENSG00000088387
chr13	98821941	98822091	13:98821941-98822091	ENSG00000229918,ENSG00000088387
chr13	98822151	98822451	13:98822151-98822451	-
chr13	98825881	98826031	13:98825881-98826031	ENSG00000229918
chr13	98826321	98826471	13:98826321-98826471	ENSG00000229918,ENSG00000088387
chr13	98840241	98840391	13:98840241-98840391	ENSG00000229918,ENSG00000088387
chr13	98842981	98843131	13:98842981-98843131	ENSG00000229918,ENSG00000088387
chr13	98847901	98848071	13:98847901-98848071	ENSG00000229918,ENSG00000088387
chr13	98848861	98849011	13:98848861-98849011	-
chr13	98853801	98853951	13:98853801-98853951	ENSG00000088387
chr13	98857101	98857251	13:98857101-98857251	ENSG00000088387
chr13	98860821	98860971	13:98860821-98860971	-
chr13	98869541	98869691	13:98869541-98869691	ENSG00000275919
chr13	98869821	98869971	13:98869821-98869971	ENSG00000275919
chr13	98890281	98890451	13:98890281-98890451	ENSG00000275919,ENSG00000088387
chr13	98896844	98897144	13:98896844-98897144	-
chr13	98909161	98909311	13:98909161-98909311	-
chr13	98910521	98910671	13:98910521-98910671	ENSG00000231981,ENSG00000275919
chr13	98918881	98919031	13:98918881-98919031	-
chr13	98922461	98922611	13:98922461-98922611	ENSG00000231981
chr13	98928061	98928231	13:98928061-98928231	ENSG00000231981
chr13	98928341	98928491	13:98928341-98928491	ENSG00000231981,ENSG00000275919
chr13	98939741	98939891	13:98939741-98939891	ENSG00000231981
chr13	98940041	98940191	13:98940041-98940191	ENSG00000231981
chr13	98943121	98943271	13:98943121-98943271	ENSG00000231981
chr13	98948021	98948171	13:98948021-98948171	ENSG00000231981
chr13	98960441	98960591	13:98960441-98960591	ENSG00000231981
chr13	98972721	98972911	13:98972721-98972911	ENSG00000088387
chr13	98975821	98975971	13:98975821-98975971	ENSG00000088387
chr13	98976441	98976591	13:98976441-98976591	ENSG00000088387
chr13	98977081	98977231	13:98977081-98977231	ENSG00000088387
chr13	98978021	98978171	13:98978021-98978171	ENSG00000231981,ENSG00000088387
chr13	98978420	98978571	13:98978420-98978571	ENSG00000088387
chr13	98999221	98999371	13:98999221-98999371	-
chr13	98999661	98999811	13:98999661-98999811	-
chr13	99004174	99004324	13:99004174-99004324	-
chr13	99004565	99004715	13:99004565-99004715	-
chr13	99018561	99018735	13:99018561-99018735	ENSG00000207298,ENSG00000088387
chr13	99023041	99023191	13:99023041-99023191	ENSG00000207298
chr13	99033941	99034091	13:99033941-99034091	ENSG00000207298
chr13	99045536	99045686	13:99045536-99045686	-
chr13	99046321	99046471	13:99046321-99046471	-
chr13	99057421	99057591	13:99057421-99057591	-
chr13	99059821	99059971	13:99059821-99059971	-
chr13	99062661	99062811	13:99062661-99062811	-
chr13	99064085	99064235	13:99064085-99064235	-
chr13	99067261	99067411	13:99067261-99067411	-
chr13	99067567	99067717	13:99067567-99067717	-
chr13	99086201	99086381	13:99086201-99086381	ENSG00000260992
chr13	99086641	99086791	13:99086641-99086791	ENSG00000260992
chr13	99086861	99087011	13:99086861-99087011	ENSG00000260992
chr13	99087661	99087811	13:99087661-99087811	ENSG00000260992,ENSG00000088387
chr13	99123821	99123971	13:99123821-99123971	-
chr13	99124821	99124971	13:99124821-99124971	-
chr13	99125061	99125211	13:99125061-99125211	-
chr13	99135678	99135828	13:99135678-99135828	-
chr13	99151121	99151291	13:99151121-99151291	-
chr13	99151621	99151791	13:99151621-99151791	-
chr13	99153321	99153471	13:99153321-99153471	-
chr13	99174661	99174811	13:99174661-99174811	ENSG00000230871
chr13	99176681	99176832	13:99176681-99176832	ENSG00000125245,ENSG00000234005,ENSG00000230871
chr13	99178841	99178991	13:99178841-99178991	ENSG00000234005,ENSG00000230871
chr13	99191899	99192049	13:99191899-99192049	ENSG00000234005
chr13	99196561	99196711	13:99196561-99196711	ENSG00000234005
chr13	99199941	99200091	13:99199941-99200091	ENSG00000201793,ENSG00000228889
chr13	99200701	99200851	13:99200701-99200851	ENSG00000125245,ENSG00000218502,ENSG00000201793,ENSG00000134882,ENSG00000234005,ENSG00000228889
chr13	99201461	99201631	13:99201461-99201631	ENSG00000218502,ENSG00000201793,ENSG00000134882,ENSG00000234005,ENSG00000228889
chr13	99228741	99228931	13:99228741-99228931	ENSG00000218502
chr13	99229406	99229556	13:99229406-99229556	ENSG00000218502
chr13	99256761	99256911	13:99256761-99256911	ENSG00000125245
chr13	99265981	99266131	13:99265981-99266131	ENSG00000125245,ENSG00000234005
chr13	99269741	99269891	13:99269741-99269891	ENSG00000125245,ENSG00000218502,ENSG00000234005,ENSG00000230871
chr13	99275181	99275331	13:99275181-99275331	-
chr13	99280261	99280411	13:99280261-99280411	-
chr13	99283529	99283679	13:99283529-99283679	-
chr13	99307341	99307491	13:99307341-99307491	ENSG00000169508,ENSG00000134882
chr13	99307881	99308051	13:99307881-99308051	ENSG00000169508,ENSG00000134882
chr13	99308561	99308731	13:99308561-99308731	ENSG00000169508,ENSG00000134882
chr13	99310481	99310631	13:99310481-99310631	ENSG00000169508,ENSG00000134882
chr13	99312161	99312311	13:99312161-99312311	ENSG00000169508,ENSG00000134882
chr13	99312601	99312751	13:99312601-99312751	ENSG00000169508,ENSG00000134882
chr13	99313581	99313731	13:99313581-99313731	ENSG00000169508,ENSG00000134882
chr13	99314941	99315091	13:99314941-99315091	ENSG00000134882
chr13	99320801	99320951	13:99320801-99320951	-
chr13	99321161	99321311	13:99321161-99321311	ENSG00000238241,ENSG00000228808,ENSG00000169508,ENSG00000218502,ENSG00000134882
chr13	99322321	99322491	13:99322321-99322491	-
chr13	99340121	99340271	13:99340121-99340271	-
chr13	99353861	99354011	13:99353861-99354011	ENSG00000207719
chr13	99356421	99356571	13:99356421-99356571	ENSG00000238241,ENSG00000228808,ENSG00000207719
chr13	99357381	99357551	13:99357381-99357551	ENSG00000238241,ENSG00000228808,ENSG00000207719
chr13	99357901	99358051	13:99357901-99358051	ENSG00000207719
chr13	99368183	99368333	13:99368183-99368333	ENSG00000228808
chr13	99387561	99387711	13:99387561-99387711	-
chr13	99406781	99406931	13:99406781-99406931	ENSG00000238241
chr13	99432841	99433011	13:99432841-99433011	ENSG00000285448,ENSG00000238241
chr13	99437001	99437151	13:99437001-99437151	ENSG00000285448,ENSG00000238241,ENSG00000228808,ENSG00000234005,ENSG00000230871
chr13	99442401	99442551	13:99442401-99442551	ENSG00000125304
chr13	99452941	99453091	13:99452941-99453091	ENSG00000125304
chr13	99453221	99453371	13:99453221-99453371	ENSG00000125304
chr13	99467901	99468051	13:99467901-99468051	-
chr13	99469041	99469191	13:99469041-99469191	-
chr13	99471321	99471491	13:99471321-99471491	-
chr13	99484541	99484691	13:99484541-99484691	-
chr13	99496801	99496951	13:99496801-99496951	-
chr13	99498661	99498831	13:99498661-99498831	ENSG00000203441,ENSG00000280710,ENSG00000280734,ENSG00000125304
chr13	99501301	99501451	13:99501301-99501451	ENSG00000203441,ENSG00000280710,ENSG00000280734,ENSG00000125304
chr13	99502041	99502191	13:99502041-99502191	-
chr13	99505941	99506091	13:99505941-99506091	ENSG00000203441,ENSG00000125304
chr13	99520961	99521111	13:99520961-99521111	-
chr13	99522401	99522551	13:99522401-99522551	-
chr13	99528685	99528835	13:99528685-99528835	-
chr13	99541066	99541216	13:99541066-99541216	-
chr13	99541501	99541651	13:99541501-99541651	-
chr13	99572261	99572411	13:99572261-99572411	ENSG00000234239,ENSG00000234168
chr13	99573061	99573211	13:99573061-99573211	ENSG00000234239,ENSG00000234168
chr13	99578026	99578176	13:99578026-99578176	ENSG00000234239,ENSG00000234168
chr13	99578721	99578871	13:99578721-99578871	ENSG00000234239,ENSG00000234168
chr13	99585721	99585871	13:99585721-99585871	ENSG00000287746,ENSG00000234239
chr13	99590781	99590934	13:99590781-99590934	ENSG00000287746,ENSG00000234239
chr13	99606581	99606751	13:99606581-99606751	ENSG00000263615,ENSG00000125246,ENSG00000287746
chr13	99614621	99614771	13:99614621-99614771	ENSG00000125246
chr13	99617501	99617651	13:99617501-99617651	ENSG00000263615,ENSG00000125246
chr13	99626881	99627051	13:99626881-99627051	ENSG00000263615
chr13	99655660	99655810	13:99655660-99655810	-
chr13	99656241	99656391	13:99656241-99656391	ENSG00000288581,ENSG00000201245,ENSG00000234303,ENSG00000227659,ENSG00000263615
chr13	99657901	99658051	13:99657901-99658051	ENSG00000263615
chr13	99658720	99658891	13:99658720-99658891	ENSG00000234303,ENSG00000263615
chr13	99677501	99677651	13:99677501-99677651	ENSG00000227659
chr13	99686321	99686511	13:99686321-99686511	ENSG00000227659
chr13	99796107	99796257	13:99796107-99796257	ENSG00000201245
chr13	99796321	99796491	13:99796321-99796491	ENSG00000288581,ENSG00000201245,ENSG00000234303
chr13	99894921	99895071	13:99894921-99895071	-
chr13	99895421	99895571	13:99895421-99895571	-
chr13	99895661	99895811	13:99895661-99895811	-
chr13	99900481	99900631	13:99900481-99900631	-
chr13	99910001	99910151	13:99910001-99910151	-
chr13	99916621	99916771	13:99916621-99916771	ENSG00000286757,ENSG00000288581
chr13	99926601	99926751	13:99926601-99926751	-
chr13	99955901	99956051	13:99955901-99956051	ENSG00000139800,ENSG00000286757
chr13	99980541	99980711	13:99980541-99980711	ENSG00000260738,ENSG00000043355,ENSG00000288060,ENSG00000139800,ENSG00000286757
chr13	99981161	99981311	13:99981161-99981311	ENSG00000260738,ENSG00000043355,ENSG00000288060,ENSG00000139800
chr13	99982149	99982299	13:99982149-99982299	ENSG00000043355,ENSG00000288060,ENSG00000139800
chr13	99995521	99995671	13:99995521-99995671	ENSG00000260738,ENSG00000043355,ENSG00000288060,ENSG00000139800
chr13	99996081	99996381	13:99996081-99996381	ENSG00000260738,ENSG00000043355,ENSG00000139800
chr13	100024843	100024993	13:100024843-100024993	ENSG00000225999
chr13	100039948	100040098	13:100039948-100040098	ENSG00000225999
chr13	100043081	100043231	13:100043081-100043231	ENSG00000225999
chr13	100063361	100063511	13:100063361-100063511	ENSG00000236554,ENSG00000225999
chr13	100068661	100068811	13:100068661-100068811	ENSG00000236554
chr13	100068967	100069117	13:100068967-100069117	ENSG00000236554
chr13	100069381	100069551	13:100069381-100069551	ENSG00000236554,ENSG00000274605,ENSG00000225999,ENSG00000288581,ENSG00000234303
chr13	100088921	100089071	13:100088921-100089071	ENSG00000175198,ENSG00000274605,ENSG00000225999
chr13	100100341	100100511	13:100100341-100100511	ENSG00000175198
chr13	100102209	100102359	13:100102209-100102359	-
chr13	100109301	100109451	13:100109301-100109451	ENSG00000175198
chr13	100128521	100128671	13:100128521-100128671	-
chr13	100129761	100129911	13:100129761-100129911	-
chr13	100130201	100130351	13:100130201-100130351	-
chr13	100131221	100131391	13:100131221-100131391	ENSG00000228501
chr13	100132241	100132411	13:100132241-100132411	ENSG00000228501
chr13	100139021	100139171	13:100139021-100139171	ENSG00000228501
chr13	100139904	100140054	13:100139904-100140054	-
chr13	100156901	100157051	13:100156901-100157051	ENSG00000228501
chr13	100176881	100177031	13:100176881-100177031	ENSG00000270632,ENSG00000228501
chr13	100203761	100203911	13:100203761-100203911	ENSG00000270632
chr13	100210261	100210425	13:100210261-100210425	ENSG00000270632
chr13	100211081	100211231	13:100211081-100211231	ENSG00000270632
chr13	100211461	100211611	13:100211461-100211611	ENSG00000270632
chr13	100211981	100212131	13:100211981-100212131	ENSG00000270632
chr13	100215021	100215171	13:100215021-100215171	ENSG00000270632,ENSG00000288581,ENSG00000234303
chr13	100234861	100235011	13:100234861-100235011	-
chr13	100235361	100235531	13:100235361-100235531	-
chr13	100235741	100235891	13:100235741-100235891	-
chr13	100244521	100244691	13:100244521-100244691	-
chr13	100254101	100254251	13:100254101-100254251	-
chr13	100269961	100270111	13:100269961-100270111	ENSG00000225999,ENSG00000288581,ENSG00000201245,ENSG00000234303
chr13	100273641	100273791	13:100273641-100273791	-
chr13	100280801	100280951	13:100280801-100280951	-
chr13	100290581	100290731	13:100290581-100290731	-
chr13	100298181	100298331	13:100298181-100298331	-
chr13	100298801	100298951	13:100298801-100298951	ENSG00000175198
chr13	100301461	100301611	13:100301461-100301611	-
chr13	100314701	100314851	13:100314701-100314851	-
chr13	100330801	100330951	13:100330801-100330951	-
chr13	100331382	100331532	13:100331382-100331532	-
chr13	100338521	100338671	13:100338521-100338671	-
chr13	100348081	100348291	13:100348081-100348291	-
chr13	100356601	100356751	13:100356601-100356751	ENSG00000287330
chr13	100357021	100357171	13:100357021-100357171	ENSG00000287330
chr13	100363481	100363631	13:100363481-100363631	ENSG00000287330,ENSG00000175198
chr13	100363941	100364091	13:100363941-100364091	ENSG00000287330
chr13	100382901	100383071	13:100382901-100383071	-
chr13	100392101	100392251	13:100392101-100392251	-
chr13	100392841	100393011	13:100392841-100393011	ENSG00000280169,ENSG00000234650,ENSG00000287330,ENSG00000175198,ENSG00000225999,ENSG00000139800,ENSG00000286757,ENSG00000288581,ENSG00000201245,ENSG00000234303,ENSG00000227659,ENSG00000263615
chr13	100394021	100394171	13:100394021-100394171	-
chr13	100394321	100394491	13:100394321-100394491	-
chr13	100409261	100409411	13:100409261-100409411	-
chr13	100423501	100423651	13:100423501-100423651	-
chr13	100429145	100429295	13:100429145-100429295	-
chr13	100434161	100434311	13:100434161-100434311	-
chr13	100434601	100434751	13:100434601-100434751	-
chr13	100438905	100439055	13:100438905-100439055	-
chr13	100440845	100441011	13:100440845-100441011	-
chr13	100454946	100455131	13:100454946-100455131	ENSG00000234650
chr13	100464121	100464271	13:100464121-100464271	ENSG00000234650
chr13	100491301	100491451	13:100491301-100491451	ENSG00000234650
chr13	100491521	100491691	13:100491521-100491691	ENSG00000234650,ENSG00000175198
chr13	100496057	100496207	13:100496057-100496207	-
chr13	100497501	100497651	13:100497501-100497651	ENSG00000234650,ENSG00000234303
chr13	100507641	100507791	13:100507641-100507791	-
chr13	100512481	100512631	13:100512481-100512631	-
chr13	100514101	100514251	13:100514101-100514251	-
chr13	100514941	100515091	13:100514941-100515091	ENSG00000280169,ENSG00000134864,ENSG00000175198
chr13	100535561	100535719	13:100535561-100535719	ENSG00000234354,ENSG00000280169,ENSG00000224356,ENSG00000134864
chr13	100540701	100540851	13:100540701-100540851	ENSG00000234354,ENSG00000280169,ENSG00000224356
chr13	100542921	100543071	13:100542921-100543071	ENSG00000234354,ENSG00000280169,ENSG00000224356,ENSG00000134864
chr13	100550378	100550791	13:100550378-100550791	ENSG00000234354
chr13	100566710	100566860	13:100566710-100566860	-
chr13	100573161	100573311	13:100573161-100573311	ENSG00000237082,ENSG00000224356,ENSG00000134864
chr13	100588341	100588491	13:100588341-100588491	ENSG00000224356,ENSG00000134864
chr13	100588761	100588911	13:100588761-100588911	ENSG00000224356,ENSG00000134864
chr13	100589281	100589431	13:100589281-100589431	ENSG00000224356,ENSG00000134864
chr13	100609081	100609231	13:100609081-100609231	ENSG00000237082
chr13	100613624	100613774	13:100613624-100613774	ENSG00000237082
chr13	100633541	100633711	13:100633541-100633711	ENSG00000237082,ENSG00000125247
chr13	100644501	100644651	13:100644501-100644651	-
chr13	100646401	100646551	13:100646401-100646551	ENSG00000237082
chr13	100648521	100648671	13:100648521-100648671	-
chr13	100666241	100666391	13:100666241-100666391	ENSG00000125247
chr13	100668001	100668151	13:100668001-100668151	-
chr13	100668501	100668651	13:100668501-100668651	ENSG00000237082,ENSG00000125247
chr13	100673901	100674051	13:100673901-100674051	ENSG00000125247
chr13	100674181	100674331	13:100674181-100674331	ENSG00000125247
chr13	100674941	100675091	13:100674941-100675091	ENSG00000214051,ENSG00000233009,ENSG00000237082,ENSG00000125247,ENSG00000134864
chr13	100676233	100676383	13:100676233-100676383	-
chr13	100694941	100695191	13:100694941-100695191	ENSG00000229599,ENSG00000214051,ENSG00000233009,ENSG00000237082
chr13	100708021	100708171	13:100708021-100708171	ENSG00000233009
chr13	100722041	100722191	13:100722041-100722191	ENSG00000214051
chr13	100753627	100753777	13:100753627-100753777	ENSG00000214051
chr13	100789523	100789751	13:100789523-100789751	ENSG00000214051
chr13	100818861	100819011	13:100818861-100819011	-
chr13	100825681	100825831	13:100825681-100825831	-
chr13	100836841	100837025	13:100836841-100837025	-
chr13	100872861	100873051	13:100872861-100873051	-
chr13	100875861	100876011	13:100875861-100876011	ENSG00000264482,ENSG00000229599,ENSG00000214051,ENSG00000288581
chr13	100876341	100876491	13:100876341-100876491	-
chr13	100881601	100881751	13:100881601-100881751	-
chr13	100887801	100887951	13:100887801-100887951	ENSG00000229599,ENSG00000214051
chr13	100922721	100922871	13:100922721-100922871	ENSG00000229599
chr13	100934443	100934593	13:100934443-100934593	ENSG00000229599
chr13	100955101	100955251	13:100955101-100955251	ENSG00000229599
chr13	100986695	100986913	13:100986695-100986913	-
chr13	100988163	100988313	13:100988163-100988313	ENSG00000229599
chr13	101018883	101019033	13:101018883-101019033	-
chr13	101101644	101101794	13:101101644-101101794	-
chr13	101111107	101111257	13:101111107-101111257	-
chr13	101115804	101115954	13:101115804-101115954	-
chr13	101127864	101128014	13:101127864-101128014	-
chr13	101144944	101145094	13:101144944-101145094	-
chr13	101150064	101150259	13:101150064-101150259	-
chr13	101151104	101151254	13:101151104-101151254	-
chr13	101190444	101190594	13:101190444-101190594	-
chr13	101211404	101211554	13:101211404-101211554	-
chr13	101218637	101218787	13:101218637-101218787	-
chr13	101231904	101232054	13:101231904-101232054	-
chr13	101242824	101242974	13:101242824-101242974	-
chr13	101258164	101258314	13:101258164-101258314	-
chr13	101258581	101258731	13:101258581-101258731	-
chr13	101266039	101266189	13:101266039-101266189	-
chr13	101289904	101290054	13:101289904-101290054	-
chr13	101307444	101307614	13:101307444-101307614	-
chr13	101308764	101308914	13:101308764-101308914	-
chr13	101309344	101309514	13:101309344-101309514	-
chr13	101341575	101341725	13:101341575-101341725	-
chr13	101346284	101346434	13:101346284-101346434	-
chr13	101347044	101347194	13:101347044-101347194	-
chr13	101390584	101390734	13:101390584-101390734	ENSG00000102452
chr13	101397844	101397994	13:101397844-101397994	ENSG00000102452
chr13	101398284	101398434	13:101398284-101398434	ENSG00000102452
chr13	101399024	101399174	13:101399024-101399174	ENSG00000102452
chr13	101399506	101399656	13:101399506-101399656	ENSG00000102452
chr13	101406944	101407094	13:101406944-101407094	-
chr13	101416222	101416372	13:101416222-101416372	ENSG00000102452
chr13	101416484	101416634	13:101416484-101416634	ENSG00000102452
chr13	101416764	101416914	13:101416764-101416914	ENSG00000102452
chr13	101417184	101417334	13:101417184-101417334	ENSG00000102452
chr13	101447944	101448094	13:101447944-101448094	ENSG00000198542
chr13	101450104	101450274	13:101450104-101450274	ENSG00000198542
chr13	101450484	101450654	13:101450484-101450654	ENSG00000198542,ENSG00000102452
chr13	101452589	101452739	13:101452589-101452739	-
chr13	101452764	101452914	13:101452764-101452914	-
chr13	101453224	101453374	13:101453224-101453374	ENSG00000198542
chr13	101453784	101453934	13:101453784-101453934	-
chr13	101454824	101454974	13:101454824-101454974	ENSG00000198542
chr13	101455984	101456134	13:101455984-101456134	ENSG00000198542
chr13	101473564	101473714	13:101473564-101473714	-
chr13	101474744	101474914	13:101474744-101474914	-
chr13	101489764	101489914	13:101489764-101489914	ENSG00000198542
chr13	101492664	101492814	13:101492664-101492814	ENSG00000198542
chr13	101511864	101512014	13:101511864-101512014	-
chr13	101512804	101512974	13:101512804-101512974	-
chr13	101514824	101514994	13:101514824-101514994	ENSG00000215399
chr13	101520804	101520974	13:101520804-101520974	-
chr13	101523884	101524034	13:101523884-101524034	-
chr13	101529544	101529694	13:101529544-101529694	-
chr13	101545675	101545825	13:101545675-101545825	-
chr13	101552924	101553074	13:101552924-101553074	-
chr13	101556764	101556914	13:101556764-101556914	-
chr13	101570581	101570731	13:101570581-101570731	-
chr13	101575694	101575844	13:101575694-101575844	-
chr13	101576624	101576774	13:101576624-101576774	-
chr13	101579284	101579434	13:101579284-101579434	-
chr13	101579604	101579754	13:101579604-101579754	-
chr13	101585285	101585435	13:101585285-101585435	-
chr13	101623605	101623755	13:101623605-101623755	-
chr13	101640885	101641075	13:101640885-101641075	-
chr13	101649585	101649735	13:101649585-101649735	-
chr13	101655005	101655195	13:101655005-101655195	-
chr13	101655620	101655770	13:101655620-101655770	-
chr13	101681925	101682075	13:101681925-101682075	-
chr13	101700739	101700895	13:101700739-101700895	ENSG00000276012
chr13	101706725	101706875	13:101706725-101706875	ENSG00000265164,ENSG00000215399,ENSG00000276012
chr13	101712193	101712343	13:101712193-101712343	ENSG00000276012
chr13	101751605	101751775	13:101751605-101751775	ENSG00000264482,ENSG00000265164,ENSG00000215399,ENSG00000201155,ENSG00000276012
chr13	101755086	101755386	13:101755086-101755386	-
chr13	101755685	101755835	13:101755685-101755835	-
chr13	101757565	101757715	13:101757565-101757715	ENSG00000215399,ENSG00000201155
chr13	101773185	101773335	13:101773185-101773335	ENSG00000215399,ENSG00000201155
chr13	101786005	101786155	13:101786005-101786155	ENSG00000215399,ENSG00000201155
chr13	101838503	101838653	13:101838503-101838653	-
chr13	101846378	101846528	13:101846378-101846528	-
chr13	101876185	101876335	13:101876185-101876335	ENSG00000102466
chr13	101916505	101916655	13:101916505-101916655	ENSG00000102466
chr13	101919545	101919715	13:101919545-101919715	ENSG00000102466
chr13	101941525	101941675	13:101941525-101941675	ENSG00000265164
chr13	101942165	101942315	13:101942165-101942315	ENSG00000264482,ENSG00000265164
chr13	101985441	101985591	13:101985441-101985591	ENSG00000229975,ENSG00000265164
chr13	102004268	102004418	13:102004268-102004418	ENSG00000264482,ENSG00000201690,ENSG00000229975,ENSG00000265164
chr13	102020905	102021055	13:102020905-102021055	ENSG00000264482,ENSG00000201690
chr13	102091348	102091498	13:102091348-102091498	ENSG00000264482
chr13	102128505	102128655	13:102128505-102128655	-
chr13	102137003	102137153	13:102137003-102137153	-
chr13	102141741	102141895	13:102141741-102141895	ENSG00000264482
chr13	102191965	102192115	13:102191965-102192115	-
chr13	102192231	102192455	13:102192231-102192455	-
chr13	102195960	102196110	13:102195960-102196110	-
chr13	102196305	102196455	13:102196305-102196455	-
chr13	102199085	102199235	13:102199085-102199235	-
chr13	102234760	102234910	13:102234760-102234910	-
chr13	102267311	102267461	13:102267311-102267461	ENSG00000236860
chr13	102276045	102276195	13:102276045-102276195	ENSG00000236860
chr13	102286405	102286595	13:102286405-102286595	ENSG00000234445,ENSG00000279702,ENSG00000236860
chr13	102291945	102292095	13:102291945-102292095	ENSG00000279702
chr13	102295745	102295895	13:102295745-102295895	ENSG00000234445,ENSG00000279702
chr13	102317725	102317875	13:102317725-102317875	ENSG00000234445,ENSG00000279702
chr13	102394185	102394335	13:102394185-102394335	ENSG00000272143,ENSG00000234445,ENSG00000243319
chr13	102394485	102394635	13:102394485-102394635	ENSG00000272143,ENSG00000234445,ENSG00000243319,ENSG00000264482,ENSG00000102466
chr13	102401393	102401543	13:102401393-102401543	ENSG00000102466
chr13	102402425	102402575	13:102402425-102402575	ENSG00000234445,ENSG00000102466
chr13	102405825	102405975	13:102405825-102405975	ENSG00000234445,ENSG00000102466
chr13	102457465	102457615	13:102457465-102457615	ENSG00000234445
chr13	102461416	102461566	13:102461416-102461566	-
chr13	102556045	102556216	13:102556045-102556216	-
chr13	102569605	102569755	13:102569605-102569755	-
chr13	102580685	102580835	13:102580685-102580835	ENSG00000134899,ENSG00000276957,ENSG00000261057
chr13	102592005	102592155	13:102592005-102592155	ENSG00000276957,ENSG00000261057
chr13	102592385	102592555	13:102592385-102592555	ENSG00000134900,ENSG00000276957,ENSG00000261057
chr13	102596225	102596395	13:102596225-102596395	ENSG00000134899,ENSG00000134900,ENSG00000276957,ENSG00000261057
chr13	102596805	102596975	13:102596805-102596975	ENSG00000134899,ENSG00000134897,ENSG00000270181,ENSG00000134901,ENSG00000151287,ENSG00000175820,ENSG00000134900,ENSG00000276957,ENSG00000261057
chr13	102597785	102597935	13:102597785-102597935	-
chr13	102598285	102598435	13:102598285-102598435	-
chr13	102605405	102605575	13:102605405-102605575	-
chr13	102643788	102643938	13:102643788-102643938	-
chr13	102651525	102651695	13:102651525-102651695	ENSG00000134900
chr13	102652005	102652155	13:102652005-102652155	-
chr13	102654525	102654675	13:102654525-102654675	-
chr13	102657785	102657935	13:102657785-102657935	-
chr13	102681485	102681635	13:102681485-102681635	-
chr13	102693905	102694055	13:102693905-102694055	ENSG00000139780
chr13	102705245	102705395	13:102705245-102705395	ENSG00000139780
chr13	102707585	102707735	13:102707585-102707735	ENSG00000286312,ENSG00000175820,ENSG00000139780
chr13	102721885	102722035	13:102721885-102722035	ENSG00000175820,ENSG00000139780
chr13	102724945	102725135	13:102724945-102725135	ENSG00000175820
chr13	102726551	102726701	13:102726551-102726701	-
chr13	102729665	102729815	13:102729665-102729815	ENSG00000286312,ENSG00000175820,ENSG00000139780
chr13	102730025	102730175	13:102730025-102730175	ENSG00000175820
chr13	102730481	102730631	13:102730481-102730631	-
chr13	102730945	102731095	13:102730945-102731095	ENSG00000175820
chr13	102769025	102769195	13:102769025-102769195	ENSG00000151287,ENSG00000286312,ENSG00000175820
chr13	102769825	102769975	13:102769825-102769975	ENSG00000151287,ENSG00000286312,ENSG00000175820
chr13	102770565	102770715	13:102770565-102770715	ENSG00000151287
chr13	102773025	102773195	13:102773025-102773195	ENSG00000151287
chr13	102773745	102773915	13:102773745-102773915	ENSG00000134901,ENSG00000151287,ENSG00000286312,ENSG00000175820
chr13	102779745	102779895	13:102779745-102779895	ENSG00000151287
chr13	102792516	102792666	13:102792516-102792666	ENSG00000134901
chr13	102798985	102799135	13:102798985-102799135	ENSG00000134897,ENSG00000270181,ENSG00000134901,ENSG00000151287,ENSG00000175820
chr13	102799725	102799875	13:102799725-102799875	ENSG00000134897,ENSG00000270181,ENSG00000134901
chr13	102800265	102800415	13:102800265-102800415	ENSG00000134897,ENSG00000270181,ENSG00000134901
chr13	102800845	102800995	13:102800845-102800995	-
chr13	102801185	102801335	13:102801185-102801335	-
chr13	102812745	102812895	13:102812745-102812895	ENSG00000270181
chr13	102813005	102813155	13:102813005-102813155	ENSG00000270181
chr13	102813525	102813675	13:102813525-102813675	ENSG00000270181
chr13	102826005	102826155	13:102826005-102826155	ENSG00000134899,ENSG00000134897,ENSG00000270181,ENSG00000134901,ENSG00000286312,ENSG00000175820
chr13	102826545	102826715	13:102826545-102826715	-
chr13	102830845	102830995	13:102830845-102830995	-
chr13	102839565	102839755	13:102839565-102839755	-
chr13	102845705	102845855	13:102845705-102845855	ENSG00000134899,ENSG00000134897,ENSG00000270181,ENSG00000151287
chr13	102846745	102846898	13:102846745-102846898	ENSG00000134899
chr13	102847645	102847795	13:102847645-102847795	ENSG00000134899
chr13	102852685	102852835	13:102852685-102852835	ENSG00000134899
chr13	102856725	102856875	13:102856725-102856875	ENSG00000134899
chr13	102870705	102870855	13:102870705-102870855	ENSG00000272542,ENSG00000250878,ENSG00000134899
chr13	102873805	102873955	13:102873805-102873955	-
chr13	102877405	102877555	13:102877405-102877555	ENSG00000272542,ENSG00000250878,ENSG00000134899
chr13	102878645	102878795	13:102878645-102878795	ENSG00000278445,ENSG00000272542,ENSG00000250878,ENSG00000134899
chr13	102902047	102902197	13:102902047-102902197	ENSG00000278445
chr13	102903765	102903935	13:102903765-102903935	ENSG00000278445,ENSG00000272542
chr13	102914045	102914195	13:102914045-102914195	ENSG00000125255,ENSG00000278445,ENSG00000272542
chr13	102916105	102916255	13:102916105-102916255	ENSG00000125255,ENSG00000278445,ENSG00000272542
chr13	102917825	102917975	13:102917825-102917975	-
chr13	102948165	102948315	13:102948165-102948315	ENSG00000125255
chr13	102977605	102977755	13:102977605-102977755	ENSG00000125255
chr13	102977945	102978095	13:102977945-102978095	-
chr13	102978285	102978475	13:102978285-102978475	ENSG00000125255
chr13	103018646	103018796	13:103018646-103018796	ENSG00000125255
chr13	103022505	103022655	13:103022505-103022655	ENSG00000125255
chr13	103140385	103140535	13:103140385-103140535	ENSG00000125255
chr13	103156918	103157068	13:103156918-103157068	-
chr13	103157145	103157295	13:103157145-103157295	ENSG00000125255
chr13	103188845	103188995	13:103188845-103188995	ENSG00000125255
chr13	103189131	103189281	13:103189131-103189281	-
chr13	103192565	103192715	13:103192565-103192715	-
chr13	103218325	103218475	13:103218325-103218475	-
chr13	103225080	103225230	13:103225080-103225230	-
chr13	103236325	103236495	13:103236325-103236495	-
chr13	103256303	103256453	13:103256303-103256453	-
chr13	103272905	103273055	13:103272905-103273055	-
chr13	103282685	103282835	13:103282685-103282835	ENSG00000230474,ENSG00000234551,ENSG00000285789,ENSG00000125255,ENSG00000264482
chr13	103284385	103284535	13:103284385-103284535	-
chr13	103287785	103287935	13:103287785-103287935	-
chr13	103288185	103288335	13:103288185-103288335	-
chr13	103289785	103289935	13:103289785-103289935	ENSG00000230474,ENSG00000234551,ENSG00000285789
chr13	103326465	103326615	13:103326465-103326615	ENSG00000285789
chr13	103329025	103329175	13:103329025-103329175	ENSG00000285789
chr13	103351205	103351375	13:103351205-103351375	ENSG00000230474,ENSG00000234551,ENSG00000285789
chr13	103354345	103354495	13:103354345-103354495	ENSG00000285789
chr13	103371425	103371575	13:103371425-103371575	ENSG00000230474,ENSG00000234551,ENSG00000285789
chr13	103386445	103386615	13:103386445-103386615	ENSG00000230474,ENSG00000234551
chr13	103411905	103412055	13:103411905-103412055	ENSG00000230474,ENSG00000234551
chr13	103474245	103474395	13:103474245-103474395	ENSG00000230474
chr13	103531365	103531515	13:103531365-103531515	-
chr13	103558005	103558155	13:103558005-103558155	-
chr13	103571057	103571235	13:103571057-103571235	-
chr13	103571325	103571475	13:103571325-103571475	-
chr13	103588525	103588675	13:103588525-103588675	-
chr13	103759449	103759599	13:103759449-103759599	-
chr13	103759725	103759875	13:103759725-103759875	-
chr13	103760105	103760306	13:103760105-103760306	-
chr13	103772652	103772802	13:103772652-103772802	-
chr13	103788145	103788295	13:103788145-103788295	-
chr13	103813085	103813235	13:103813085-103813235	-
chr13	103815765	103815915	13:103815765-103815915	-
chr13	103836265	103836415	13:103836265-103836415	-
chr13	103876485	103876635	13:103876485-103876635	-
chr13	103879305	103879455	13:103879305-103879455	-
chr13	103883245	103883395	13:103883245-103883395	ENSG00000230474,ENSG00000234551,ENSG00000125255
chr13	103883765	103883915	13:103883765-103883915	-
chr13	103914145	103914295	13:103914145-103914295	-
chr13	103941625	103941775	13:103941625-103941775	-
chr13	103946005	103946155	13:103946005-103946155	-
chr13	103947705	103947855	13:103947705-103947855	-
chr13	103948665	103948815	13:103948665-103948815	-
chr13	103952245	103952395	13:103952245-103952395	-
chr13	103961205	103961355	13:103961205-103961355	-
chr13	103961905	103962055	13:103961905-103962055	-
chr13	103979600	103979750	13:103979600-103979750	-
chr13	103982745	103982895	13:103982745-103982895	-
chr13	104006685	104006835	13:104006685-104006835	-
chr13	104007418	104007568	13:104007418-104007568	-
chr13	104008705	104008855	13:104008705-104008855	-
chr13	104011678	104011828	13:104011678-104011828	-
chr13	104015005	104015155	13:104015005-104015155	-
chr13	104015385	104015535	13:104015385-104015535	-
chr13	104015725	104015875	13:104015725-104015875	-
chr13	104016145	104016295	13:104016145-104016295	ENSG00000287734,ENSG00000230474,ENSG00000234551
chr13	104024485	104024655	13:104024485-104024655	-
chr13	104024945	104025095	13:104024945-104025095	-
chr13	104048671	104048821	13:104048671-104048821	-
chr13	104074425	104074575	13:104074425-104074575	-
chr13	104085745	104085895	13:104085745-104085895	-
chr13	104086385	104086535	13:104086385-104086535	-
chr13	104086654	104086804	13:104086654-104086804	-
chr13	104086885	104087035	13:104086885-104087035	ENSG00000287734
chr13	104098585	104098735	13:104098585-104098735	-
chr13	104106865	104107035	13:104106865-104107035	ENSG00000287734
chr13	104111157	104111315	13:104111157-104111315	ENSG00000287734
chr13	104114225	104114395	13:104114225-104114395	ENSG00000287734
chr13	104140615	104140795	13:104140615-104140795	ENSG00000287734
chr13	104152945	104153095	13:104152945-104153095	-
chr13	104202505	104202655	13:104202505-104202655	-
chr13	104253405	104253555	13:104253405-104253555	-
chr13	104271492	104271642	13:104271492-104271642	-
chr13	104282045	104282215	13:104282045-104282215	-
chr13	104290665	104290815	13:104290665-104290815	-
chr13	104296445	104296595	13:104296445-104296595	-
chr13	104310962	104311112	13:104310962-104311112	-
chr13	104315023	104315173	13:104315023-104315173	-
chr13	104315745	104315895	13:104315745-104315895	ENSG00000280455
chr13	104318145	104318315	13:104318145-104318315	-
chr13	104320545	104320715	13:104320545-104320715	-
chr13	104357285	104357435	13:104357285-104357435	-
chr13	104372345	104372495	13:104372345-104372495	-
chr13	104382989	104383155	13:104382989-104383155	-
chr13	104384805	104384955	13:104384805-104384955	-
chr13	104385485	104385655	13:104385485-104385655	-
chr13	104389905	104390055	13:104389905-104390055	-
chr13	104408885	104409035	13:104408885-104409035	-
chr13	104424045	104424195	13:104424045-104424195	-
chr13	104460670	104460835	13:104460670-104460835	-
chr13	104477365	104477515	13:104477365-104477515	-
chr13	104485685	104485835	13:104485685-104485835	-
chr13	104487145	104487295	13:104487145-104487295	-
chr13	104514660	104514810	13:104514660-104514810	-
chr13	104551903	104552053	13:104551903-104552053	-
chr13	104553315	104553474	13:104553315-104553474	-
chr13	104571704	104571854	13:104571704-104571854	-
chr13	104577184	104577334	13:104577184-104577334	-
chr13	104577544	104577694	13:104577544-104577694	-
chr13	104584604	104584754	13:104584604-104584754	-
chr13	104586064	104586214	13:104586064-104586214	-
chr13	104592184	104592354	13:104592184-104592354	-
chr13	104641384	104641534	13:104641384-104641534	-
chr13	104659224	104659374	13:104659224-104659374	-
chr13	104676738	104676888	13:104676738-104676888	-
chr13	104683924	104684074	13:104683924-104684074	-
chr13	104694484	104694634	13:104694484-104694634	-
chr13	104707250	104707400	13:104707250-104707400	-
chr13	104737804	104737974	13:104737804-104737974	-
chr13	104750504	104750654	13:104750504-104750654	-
chr13	104757864	104758014	13:104757864-104758014	-
chr13	104773784	104773954	13:104773784-104773954	-
chr13	104779324	104779474	13:104779324-104779474	-
chr13	104809564	104809734	13:104809564-104809734	ENSG00000225823
chr13	104837801	104838101	13:104837801-104838101	-
chr13	104869624	104869794	13:104869624-104869794	-
chr13	104900524	104900674	13:104900524-104900674	-
chr13	104953744	104953894	13:104953744-104953894	-
chr13	104954304	104954496	13:104954304-104954496	-
chr13	104984324	104984474	13:104984324-104984474	-
chr13	104987743	104987893	13:104987743-104987893	-
chr13	105035321	105035471	13:105035321-105035471	-
chr13	105048064	105048214	13:105048064-105048214	-
chr13	105050804	105050954	13:105050804-105050954	-
chr13	105063804	105063954	13:105063804-105063954	-
chr13	105084044	105084194	13:105084044-105084194	-
chr13	105090044	105090194	13:105090044-105090194	-
chr13	105090384	105090534	13:105090384-105090534	-
chr13	105091699	105091849	13:105091699-105091849	-
chr13	105117084	105117234	13:105117084-105117234	-
chr13	105135984	105136134	13:105135984-105136134	-
chr13	105139404	105139554	13:105139404-105139554	-
chr13	105139844	105139994	13:105139844-105139994	-
chr13	105140124	105140274	13:105140124-105140274	-
chr13	105147604	105147762	13:105147604-105147762	-
chr13	105177744	105177894	13:105177744-105177894	-
chr13	105196164	105196334	13:105196164-105196334	-
chr13	105202504	105202662	13:105202504-105202662	-
chr13	105207704	105207854	13:105207704-105207854	-
chr13	105208057	105208207	13:105208057-105208207	-
chr13	105213864	105214014	13:105213864-105214014	-
chr13	105219764	105219914	13:105219764-105219914	-
chr13	105220184	105220334	13:105220184-105220334	-
chr13	105221024	105221174	13:105221024-105221174	-
chr13	105256945	105257095	13:105256945-105257095	-
chr13	105279144	105279294	13:105279144-105279294	-
chr13	105286925	105287075	13:105286925-105287075	-
chr13	105333579	105333729	13:105333579-105333729	-
chr13	105334344	105334514	13:105334344-105334514	-
chr13	105336864	105337014	13:105336864-105337014	-
chr13	105343264	105343414	13:105343264-105343414	-
chr13	105346224	105346394	13:105346224-105346394	-
chr13	105363945	105364095	13:105363945-105364095	-
chr13	105366938	105367088	13:105366938-105367088	-
chr13	105370185	105370335	13:105370185-105370335	-
chr13	105370345	105370495	13:105370345-105370495	-
chr13	105403145	105403295	13:105403145-105403295	-
chr13	105410726	105410896	13:105410726-105410896	ENSG00000286929
chr13	105428946	105429096	13:105428946-105429096	-
chr13	105437006	105437156	13:105437006-105437156	ENSG00000275502,ENSG00000275968,ENSG00000286929
chr13	105441506	105441656	13:105441506-105441656	-
chr13	105443046	105443196	13:105443046-105443196	ENSG00000226620,ENSG00000280455,ENSG00000182346,ENSG00000275502,ENSG00000275968,ENSG00000232307,ENSG00000286929
chr13	105463006	105463216	13:105463006-105463216	ENSG00000182346,ENSG00000275502,ENSG00000275968
chr13	105464346	105464496	13:105464346-105464496	ENSG00000182346,ENSG00000275502,ENSG00000275968
chr13	105471806	105471976	13:105471806-105471976	ENSG00000182346,ENSG00000275502,ENSG00000275968
chr13	105511066	105511216	13:105511066-105511216	ENSG00000232307
chr13	105513519	105513669	13:105513519-105513669	ENSG00000232307
chr13	105516926	105517076	13:105516926-105517076	ENSG00000232307
chr13	105518165	105518336	13:105518165-105518336	ENSG00000232307
chr13	105519909	105520059	13:105519909-105520059	ENSG00000232307
chr13	105552141	105552291	13:105552141-105552291	-
chr13	105565426	105565576	13:105565426-105565576	-
chr13	105572526	105572676	13:105572526-105572676	-
chr13	105573246	105573396	13:105573246-105573396	-
chr13	105598646	105598856	13:105598646-105598856	-
chr13	105599746	105599896	13:105599746-105599896	-
chr13	105611506	105611676	13:105611506-105611676	ENSG00000226620,ENSG00000280455
chr13	105627406	105627576	13:105627406-105627576	-
chr13	105642806	105642956	13:105642806-105642956	-
chr13	105655146	105655296	13:105655146-105655296	ENSG00000226620,ENSG00000280455
chr13	105665409	105665559	13:105665409-105665559	-
chr13	105721186	105721336	13:105721186-105721336	ENSG00000226620
chr13	105721506	105721696	13:105721506-105721696	ENSG00000226620
chr13	105740860	105741160	13:105740860-105741160	-
chr13	105774001	105774151	13:105774001-105774151	-
chr13	105774240	105774416	13:105774240-105774416	-
chr13	105778286	105778436	13:105778286-105778436	-
chr13	105800086	105800236	13:105800086-105800236	-
chr13	105804646	105804796	13:105804646-105804796	-
chr13	105806472	105806622	13:105806472-105806622	-
chr13	105806686	105806836	13:105806686-105806836	-
chr13	105847664	105847814	13:105847664-105847814	-
chr13	105848086	105848243	13:105848086-105848243	-
chr13	105878021	105878396	13:105878021-105878396	-
chr13	105894826	105894976	13:105894826-105894976	ENSG00000252550
chr13	105914746	105914916	13:105914746-105914916	ENSG00000252550
chr13	105919226	105919376	13:105919226-105919376	ENSG00000252550
chr13	105920426	105920576	13:105920426-105920576	-
chr13	105925586	105925736	13:105925586-105925736	ENSG00000252550
chr13	105926265	105926415	13:105926265-105926415	-
chr13	105957026	105957176	13:105957026-105957176	-
chr13	105969926	105970076	13:105969926-105970076	-
chr13	105971486	105971636	13:105971486-105971636	-
chr13	105972906	105973056	13:105972906-105973056	-
chr13	105979826	105979976	13:105979826-105979976	-
chr13	105990686	105990836	13:105990686-105990836	-
chr13	105991686	105991836	13:105991686-105991836	-
chr13	105997686	105997836	13:105997686-105997836	-
chr13	106033786	106033936	13:106033786-106033936	ENSG00000287923
chr13	106034326	106034499	13:106034326-106034499	-
chr13	106038886	106039056	13:106038886-106039056	ENSG00000287923
chr13	106064026	106064212	13:106064026-106064212	ENSG00000287923
chr13	106072146	106072296	13:106072146-106072296	ENSG00000287923
chr13	106078346	106078496	13:106078346-106078496	-
chr13	106083746	106083896	13:106083746-106083896	ENSG00000287923
chr13	106103906	106104076	13:106103906-106104076	-
chr13	106104326	106104496	13:106104326-106104496	ENSG00000287923
chr13	106105187	106105337	13:106105187-106105337	-
chr13	106109486	106109636	13:106109486-106109636	-
chr13	106115278	106115428	13:106115278-106115428	-
chr13	106118166	106118316	13:106118166-106118316	-
chr13	106119146	106119296	13:106119146-106119296	-
chr13	106131621	106131771	13:106131621-106131771	-
chr13	106133106	106133256	13:106133106-106133256	-
chr13	106140606	106140756	13:106140606-106140756	-
chr13	106151406	106151576	13:106151406-106151576	ENSG00000222682,ENSG00000280455
chr13	106155554	106155704	13:106155554-106155704	ENSG00000222682
chr13	106156586	106156756	13:106156586-106156756	ENSG00000222682,ENSG00000226620,ENSG00000280455
chr13	106160682	106160832	13:106160682-106160832	ENSG00000222682
chr13	106161226	106161376	13:106161226-106161376	ENSG00000222682
chr13	106176266	106176416	13:106176266-106176416	-
chr13	106182546	106182716	13:106182546-106182716	-
chr13	106186806	106186956	13:106186806-106186956	-
chr13	106187609	106187759	13:106187609-106187759	-
chr13	106210466	106210616	13:106210466-106210616	-
chr13	106230556	106230736	13:106230556-106230736	-
chr13	106236774	106236924	13:106236774-106236924	-
chr13	106242126	106242276	13:106242126-106242276	-
chr13	106274893	106275043	13:106274893-106275043	-
chr13	106284486	106284636	13:106284486-106284636	-
chr13	106291166	106291336	13:106291166-106291336	-
chr13	106311146	106311296	13:106311146-106311296	-
chr13	106319147	106319297	13:106319147-106319297	ENSG00000285643,ENSG00000174418,ENSG00000226620,ENSG00000280455
chr13	106348167	106348317	13:106348167-106348317	-
chr13	106357267	106357417	13:106357267-106357417	-
chr13	106361778	106361928	13:106361778-106361928	-
chr13	106372367	106372517	13:106372367-106372517	ENSG00000233532,ENSG00000286780
chr13	106372627	106372777	13:106372627-106372777	ENSG00000233532,ENSG00000286780
chr13	106374400	106374557	13:106374400-106374557	ENSG00000233532,ENSG00000286780
chr13	106376447	106376597	13:106376447-106376597	ENSG00000233532,ENSG00000286780
chr13	106376935	106377097	13:106376935-106377097	ENSG00000233532,ENSG00000286780
chr13	106379147	106379297	13:106379147-106379297	ENSG00000233532,ENSG00000286780
chr13	106381207	106381363	13:106381207-106381363	ENSG00000233532
chr13	106393847	106393997	13:106393847-106393997	-
chr13	106401207	106401357	13:106401207-106401357	-
chr13	106407479	106407629	13:106407479-106407629	-
chr13	106418667	106418817	13:106418667-106418817	ENSG00000174418
chr13	106432747	106432897	13:106432747-106432897	ENSG00000174418
chr13	106446107	106446257	13:106446107-106446257	-
chr13	106472247	106472417	13:106472247-106472417	ENSG00000284966,ENSG00000174418
chr13	106476087	106476237	13:106476087-106476237	-
chr13	106484587	106484737	13:106484587-106484737	-
chr13	106484767	106484917	13:106484767-106484917	ENSG00000284966
chr13	106496207	106496357	13:106496207-106496357	ENSG00000284966
chr13	106499927	106500077	13:106499927-106500077	ENSG00000274204,ENSG00000284966
chr13	106500527	106500677	13:106500527-106500677	ENSG00000274204,ENSG00000284966
chr13	106503767	106503917	13:106503767-106503917	ENSG00000274204,ENSG00000284966
chr13	106508027	106508177	13:106508027-106508177	ENSG00000274204,ENSG00000284966,ENSG00000125266,ENSG00000174418
chr13	106513067	106513217	13:106513067-106513217	ENSG00000274204,ENSG00000125266
chr13	106520707	106520857	13:106520707-106520857	ENSG00000125266
chr13	106523678	106523828	13:106523678-106523828	ENSG00000125266
chr13	106532085	106532235	13:106532085-106532235	-
chr13	106532647	106532797	13:106532647-106532797	-
chr13	106533107	106533277	13:106533107-106533277	ENSG00000125266
chr13	106533447	106533597	13:106533447-106533597	-
chr13	106533907	106534057	13:106533907-106534057	ENSG00000125266
chr13	106534107	106534317	13:106534107-106534317	-
chr13	106534446	106534596	13:106534446-106534596	-
chr13	106534887	106535037	13:106534887-106535037	-
chr13	106535687	106535837	13:106535687-106535837	ENSG00000272274,ENSG00000134884,ENSG00000125266
chr13	106536527	106536697	13:106536527-106536697	ENSG00000134884,ENSG00000125266
chr13	106537567	106537717	13:106537567-106537717	-
chr13	106556067	106556217	13:106556067-106556217	ENSG00000134884
chr13	106561887	106562057	13:106561887-106562057	ENSG00000272274,ENSG00000134884
chr13	106564875	106565025	13:106564875-106565025	ENSG00000134884
chr13	106565561	106565711	13:106565561-106565711	-
chr13	106567187	106567340	13:106567187-106567340	ENSG00000272274,ENSG00000134884
chr13	106568127	106568297	13:106568127-106568297	ENSG00000272274,ENSG00000134884
chr13	106570567	106570737	13:106570567-106570737	ENSG00000272274,ENSG00000134884
chr13	106573427	106573577	13:106573427-106573577	ENSG00000272274,ENSG00000134884
chr13	106573987	106574137	13:106573987-106574137	ENSG00000272274,ENSG00000134884
chr13	106589847	106589997	13:106589847-106589997	-
chr13	106597327	106597477	13:106597327-106597477	-
chr13	106600587	106600737	13:106600587-106600737	-
chr13	106610647	106610797	13:106610647-106610797	ENSG00000272274
chr13	106612827	106612977	13:106612827-106612977	ENSG00000272274
chr13	106617647	106617797	13:106617647-106617797	ENSG00000272274
chr13	106620047	106620217	13:106620047-106620217	ENSG00000272274
chr13	106649647	106649797	13:106649647-106649797	ENSG00000227590,ENSG00000230156
chr13	106651527	106651677	13:106651527-106651677	ENSG00000227590,ENSG00000230156
chr13	106656327	106656477	13:106656327-106656477	ENSG00000227590,ENSG00000230156
chr13	106690827	106690977	13:106690827-106690977	ENSG00000287546,ENSG00000227590
chr13	106695287	106695437	13:106695287-106695437	-
chr13	106700387	106700537	13:106700387-106700537	ENSG00000287546
chr13	106700687	106700837	13:106700687-106700837	ENSG00000287546
chr13	106709607	106709757	13:106709607-106709757	ENSG00000278698,ENSG00000287546,ENSG00000227590,ENSG00000230156
chr13	106709929	106710079	13:106709929-106710079	ENSG00000287546
chr13	106710407	106710577	13:106710407-106710577	ENSG00000287546
chr13	106772387	106772537	13:106772387-106772537	ENSG00000278698
chr13	106795967	106796145	13:106795967-106796145	-
chr13	106851387	106851537	13:106851387-106851537	ENSG00000174408
chr13	106867407	106867557	13:106867407-106867557	ENSG00000174408
chr13	106872387	106872537	13:106872387-106872537	ENSG00000174408
chr13	106874387	106874545	13:106874387-106874545	ENSG00000174408
chr13	106899547	106899697	13:106899547-106899697	ENSG00000277863
chr13	106905927	106906077	13:106905927-106906077	ENSG00000277863
chr13	106911747	106911897	13:106911747-106911897	ENSG00000277863
chr13	106916487	106916637	13:106916487-106916637	-
chr13	106916807	106916957	13:106916807-106916957	-
chr13	106917127	106917277	13:106917127-106917277	-
chr13	106917427	106917577	13:106917427-106917577	-
chr13	106918127	106918277	13:106918127-106918277	ENSG00000285643,ENSG00000279157,ENSG00000277863,ENSG00000287546
chr13	106918720	106918870	13:106918720-106918870	-
chr13	106919207	106919357	13:106919207-106919357	-
chr13	106919827	106920017	13:106919827-106920017	ENSG00000285643,ENSG00000279157,ENSG00000277863,ENSG00000287546
chr13	106940507	106940657	13:106940507-106940657	ENSG00000285643,ENSG00000279157
chr13	106940887	106941037	13:106940887-106941037	ENSG00000285643,ENSG00000279157
chr13	106986067	106986217	13:106986067-106986217	ENSG00000285643
chr13	106986415	106986565	13:106986415-106986565	ENSG00000285643
chr13	106986810	106987110	13:106986810-106987110	ENSG00000285643
chr13	107026067	107026253	13:107026067-107026253	-
chr13	107035885	107036057	13:107035885-107036057	-
chr13	107043784	107043934	13:107043784-107043934	-
chr13	107069531	107069681	13:107069531-107069681	-
chr13	107099727	107099877	13:107099727-107099877	-
chr13	107104747	107104897	13:107104747-107104897	-
chr13	107124267	107124417	13:107124267-107124417	-
chr13	107144547	107144697	13:107144547-107144697	-
chr13	107185987	107186137	13:107185987-107186137	-
chr13	107202707	107202857	13:107202707-107202857	ENSG00000201847,ENSG00000285643,ENSG00000287546
chr13	107203247	107203397	13:107203247-107203397	-
chr13	107205427	107205577	13:107205427-107205577	-
chr13	107205850	107206000	13:107205850-107206000	-
chr13	107209007	107209157	13:107209007-107209157	-
chr13	107209927	107210077	13:107209927-107210077	-
chr13	107210287	107210437	13:107210287-107210437	-
chr13	107210727	107210877	13:107210727-107210877	-
chr13	107211147	107211297	13:107211147-107211297	ENSG00000201847
chr13	107217387	107217537	13:107217387-107217537	-
chr13	107250747	107250897	13:107250747-107250897	-
chr13	107258847	107258997	13:107258847-107258997	-
chr13	107266787	107266937	13:107266787-107266937	-
chr13	107271327	107271497	13:107271327-107271497	ENSG00000201847
chr13	107276347	107276497	13:107276347-107276497	-
chr13	107277047	107277197	13:107277047-107277197	-
chr13	107284287	107284437	13:107284287-107284437	-
chr13	107295887	107296037	13:107295887-107296037	ENSG00000201847
chr13	107296887	107297037	13:107296887-107297037	ENSG00000201847
chr13	107300013	107300163	13:107300013-107300163	ENSG00000201847
chr13	107301821	107302121	13:107301821-107302121	ENSG00000201847
chr13	107339331	107339481	13:107339331-107339481	ENSG00000201847
chr13	107347807	107347957	13:107347807-107347957	ENSG00000201847
chr13	107348087	107348237	13:107348087-107348237	ENSG00000201847
chr13	107348549	107348737	13:107348549-107348737	ENSG00000201847
chr13	107349047	107349217	13:107349047-107349217	ENSG00000201847
chr13	107351465	107351617	13:107351465-107351617	ENSG00000201847
chr13	107361787	107361937	13:107361787-107361937	ENSG00000201847
chr13	107365587	107365737	13:107365587-107365737	-
chr13	107367387	107367537	13:107367387-107367537	-
chr13	107370207	107370357	13:107370207-107370357	ENSG00000201847
chr13	107373667	107373837	13:107373667-107373837	ENSG00000201847
chr13	107376054	107376204	13:107376054-107376204	-
chr13	107376827	107376977	13:107376827-107376977	-
chr13	107407235	107407385	13:107407235-107407385	-
chr13	107417596	107417746	13:107417596-107417746	-
chr13	107421147	107421297	13:107421147-107421297	-
chr13	107422047	107422197	13:107422047-107422197	-
chr13	107438376	107438526	13:107438376-107438526	-
chr13	107441427	107441577	13:107441427-107441577	-
chr13	107450243	107450393	13:107450243-107450393	-
chr13	107450507	107450657	13:107450507-107450657	-
chr13	107451027	107451197	13:107451027-107451197	ENSG00000221650,ENSG00000276740,ENSG00000201847
chr13	107459547	107459697	13:107459547-107459697	ENSG00000276740
chr13	107461847	107461997	13:107461847-107461997	ENSG00000276740
chr13	107466467	107466617	13:107466467-107466617	ENSG00000276740
chr13	107470927	107471077	13:107470927-107471077	ENSG00000276740
chr13	107478066	107478216	13:107478066-107478216	-
chr13	107495047	107495197	13:107495047-107495197	-
chr13	107518407	107518557	13:107518407-107518557	ENSG00000221650
chr13	107534647	107534797	13:107534647-107534797	ENSG00000221650
chr13	107551591	107551741	13:107551591-107551741	-
chr13	107553945	107554117	13:107553945-107554117	-
chr13	107563668	107563818	13:107563668-107563818	-
chr13	107568293	107568443	13:107568293-107568443	-
chr13	107574927	107575077	13:107574927-107575077	-
chr13	107585587	107585737	13:107585587-107585737	-
chr13	107586340	107586490	13:107586340-107586490	-
chr13	107596400	107596550	13:107596400-107596550	-
chr13	107601123	107601273	13:107601123-107601273	-
chr13	107642967	107643117	13:107642967-107643117	-
chr13	107649227	107649377	13:107649227-107649377	-
chr13	107650227	107650377	13:107650227-107650377	-
chr13	107652627	107652777	13:107652627-107652777	-
chr13	107678207	107678357	13:107678207-107678357	-
chr13	107680267	107680417	13:107680267-107680417	-
chr13	107713427	107713577	13:107713427-107713577	-
chr13	107731027	107731177	13:107731027-107731177	-
chr13	107744087	107744257	13:107744087-107744257	-
chr13	107753467	107753617	13:107753467-107753617	-
chr13	107765867	107766017	13:107765867-107766017	-
chr13	107799087	107799237	13:107799087-107799237	-
chr13	107807427	107807577	13:107807427-107807577	-
chr13	107808527	107808677	13:107808527-107808677	-
chr13	107809255	107809417	13:107809255-107809417	-
chr13	107819571	107819721	13:107819571-107819721	-
chr13	107819887	107820037	13:107819887-107820037	-
chr13	107828264	107828414	13:107828264-107828414	-
chr13	107834815	107834965	13:107834815-107834965	ENSG00000227248
chr13	107835807	107835980	13:107835807-107835980	ENSG00000227248
chr13	107842707	107842857	13:107842707-107842857	ENSG00000227248
chr13	107847527	107847677	13:107847527-107847677	-
chr13	107864667	107864817	13:107864667-107864817	ENSG00000274718,ENSG00000286343,ENSG00000204442
chr13	107865187	107865337	13:107865187-107865337	ENSG00000274718,ENSG00000286343,ENSG00000204442
chr13	107865767	107865917	13:107865767-107865917	ENSG00000274718,ENSG00000286343,ENSG00000204442
chr13	107866327	107866477	13:107866327-107866477	ENSG00000274718,ENSG00000286343,ENSG00000204442
chr13	107866807	107866957	13:107866807-107866957	ENSG00000274718,ENSG00000286343,ENSG00000204442
chr13	107867367	107867517	13:107867367-107867517	ENSG00000274718,ENSG00000286343,ENSG00000204442
chr13	107867907	107868057	13:107867907-107868057	ENSG00000274718,ENSG00000286343,ENSG00000204442
chr13	107868327	107868477	13:107868327-107868477	ENSG00000274718,ENSG00000286343,ENSG00000204442
chr13	107868711	107868861	13:107868711-107868861	ENSG00000274718,ENSG00000286343,ENSG00000204442
chr13	107874027	107874177	13:107874027-107874177	ENSG00000274718,ENSG00000286343,ENSG00000204442
chr13	107881507	107881657	13:107881507-107881657	-
chr13	107883907	107884057	13:107883907-107884057	ENSG00000274718
chr13	107885055	107885205	13:107885055-107885205	-
chr13	107900867	107901037	13:107900867-107901037	-
chr13	107954647	107954797	13:107954647-107954797	-
chr13	107964487	107964637	13:107964487-107964637	-
chr13	108003794	108003944	13:108003794-108003944	-
chr13	108033827	108033977	13:108033827-108033977	-
chr13	108037467	108037617	13:108037467-108037617	-
chr13	108083247	108083397	13:108083247-108083397	-
chr13	108086775	108086937	13:108086775-108086937	-
chr13	108102867	108103017	13:108102867-108103017	-
chr13	108154487	108154637	13:108154487-108154637	-
chr13	108155607	108155757	13:108155607-108155757	-
chr13	108157007	108157157	13:108157007-108157157	-
chr13	108166167	108166317	13:108166167-108166317	-
chr13	108176807	108176957	13:108176807-108176957	-
chr13	108195227	108195377	13:108195227-108195377	-
chr13	108200907	108201057	13:108200907-108201057	-
chr13	108214020	108214320	13:108214020-108214320	-
chr13	108215487	108215637	13:108215487-108215637	ENSG00000139826,ENSG00000174405
chr13	108218307	108218457	13:108218307-108218457	ENSG00000139826,ENSG00000174405
chr13	108227787	108227937	13:108227787-108227937	ENSG00000139826,ENSG00000174405
chr13	108228167	108228317	13:108228167-108228317	-
chr13	108266427	108266577	13:108266427-108266577	ENSG00000102524,ENSG00000277246
chr13	108267059	108267209	13:108267059-108267209	ENSG00000102524,ENSG00000277246
chr13	108268864	108269014	13:108268864-108269014	ENSG00000102524,ENSG00000277246
chr13	108269587	108269752	13:108269587-108269752	ENSG00000102524,ENSG00000277246
chr13	108269907	108270057	13:108269907-108270057	ENSG00000102524,ENSG00000277246
chr13	108270147	108270297	13:108270147-108270297	ENSG00000102524,ENSG00000277246
chr13	108270527	108270677	13:108270527-108270677	ENSG00000102524,ENSG00000277246
chr13	108272422	108272572	13:108272422-108272572	ENSG00000102524,ENSG00000277246
chr13	108276267	108276417	13:108276267-108276417	ENSG00000102524,ENSG00000277246
chr13	108282036	108282186	13:108282036-108282186	-
chr13	108302367	108302517	13:108302367-108302517	ENSG00000102524,ENSG00000223177
chr13	108307087	108307237	13:108307087-108307237	ENSG00000102524,ENSG00000223177
chr13	108316043	108316193	13:108316043-108316193	-
chr13	108322327	108322477	13:108322327-108322477	ENSG00000223177,ENSG00000283384
chr13	108326387	108326537	13:108326387-108326537	ENSG00000283384
chr13	108342487	108342657	13:108342487-108342657	ENSG00000283384
chr13	108352747	108352897	13:108352747-108352897	ENSG00000283384
chr13	108363766	108363916	13:108363766-108363916	-
chr13	108390549	108390699	13:108390549-108390699	-
chr13	108425127	108425277	13:108425127-108425277	-
chr13	108427058	108427208	13:108427058-108427208	-
chr13	108437647	108437797	13:108437647-108437797	-
chr13	108459741	108459891	13:108459741-108459891	-
chr13	108463447	108463617	13:108463447-108463617	ENSG00000232087,ENSG00000041515
chr13	108495094	108495244	13:108495094-108495244	-
chr13	108496617	108496917	13:108496617-108496917	ENSG00000232087
chr13	108508382	108508537	13:108508382-108508537	ENSG00000232087
chr13	108575234	108575384	13:108575234-108575384	-
chr13	108609487	108609637	13:108609487-108609637	ENSG00000041515
chr13	108669273	108669423	13:108669273-108669423	-
chr13	108669507	108669657	13:108669507-108669657	-
chr13	108700530	108700680	13:108700530-108700680	-
chr13	108769627	108769777	13:108769627-108769777	-
chr13	108816467	108816637	13:108816467-108816637	-
chr13	108859587	108859737	13:108859587-108859737	ENSG00000041515
chr13	108877406	108877556	13:108877406-108877556	-
chr13	108895347	108895497	13:108895347-108895497	-
chr13	108897067	108897217	13:108897067-108897217	-
chr13	108902927	108903077	13:108902927-108903077	-
chr13	108915241	108915397	13:108915241-108915397	-
chr13	108915787	108915957	13:108915787-108915957	ENSG00000229938
chr13	108917687	108917837	13:108917687-108917837	-
chr13	108919727	108919877	13:108919727-108919877	-
chr13	108924227	108924377	13:108924227-108924377	-
chr13	108929667	108929817	13:108929667-108929817	-
chr13	108944887	108945037	13:108944887-108945037	-
chr13	108947527	108947677	13:108947527-108947677	-
chr13	108950447	108950597	13:108950447-108950597	-
chr13	108957727	108957897	13:108957727-108957897	-
chr13	108959347	108959497	13:108959347-108959497	-
chr13	108961667	108961818	13:108961667-108961818	-
chr13	108962767	108962917	13:108962767-108962917	-
chr13	108964327	108964477	13:108964327-108964477	-
chr13	108972067	108972217	13:108972067-108972217	-
chr13	108972395	108972545	13:108972395-108972545	-
chr13	108985267	108985437	13:108985267-108985437	-
chr13	108987607	108987757	13:108987607-108987757	-
chr13	109011027	109011177	13:109011027-109011177	-
chr13	109027727	109027877	13:109027727-109027877	-
chr13	109028727	109028877	13:109028727-109028877	-
chr13	109088386	109088536	13:109088386-109088536	ENSG00000229938
chr13	109131787	109131937	13:109131787-109131937	ENSG00000229938
chr13	109145067	109145217	13:109145067-109145217	-
chr13	109145687	109145837	13:109145687-109145837	ENSG00000229938
chr13	109147327	109147477	13:109147327-109147477	ENSG00000229938
chr13	109148347	109148497	13:109148347-109148497	-
chr13	109154773	109154923	13:109154773-109154923	-
chr13	109155347	109155497	13:109155347-109155497	-
chr13	109156307	109156477	13:109156307-109156477	ENSG00000229938,ENSG00000236242
chr13	109163147	109163297	13:109163147-109163297	-
chr13	109181227	109181397	13:109181227-109181397	ENSG00000236242
chr13	109191507	109191657	13:109191507-109191657	ENSG00000236242
chr13	109198827	109198977	13:109198827-109198977	ENSG00000236242
chr13	109205467	109205617	13:109205467-109205617	ENSG00000236242
chr13	109211767	109211917	13:109211767-109211917	ENSG00000236242
chr13	109232029	109232179	13:109232029-109232179	-
chr13	109241267	109241417	13:109241267-109241417	-
chr13	109243707	109243857	13:109243707-109243857	ENSG00000229938,ENSG00000236242,ENSG00000223617,ENSG00000236053
chr13	109245907	109246057	13:109245907-109246057	-
chr13	109252067	109252217	13:109252067-109252217	-
chr13	109257107	109257277	13:109257107-109257277	ENSG00000229938,ENSG00000236242,ENSG00000275216,ENSG00000223617,ENSG00000236053,ENSG00000275248
chr13	109264647	109264951	13:109264647-109264951	ENSG00000275216
chr13	109273067	109273217	13:109273067-109273217	ENSG00000275216,ENSG00000223617
chr13	109273367	109273551	13:109273367-109273551	ENSG00000275216,ENSG00000223617
chr13	109274327	109274477	13:109274327-109274477	ENSG00000275216,ENSG00000223617,ENSG00000236053
chr13	109274587	109274737	13:109274587-109274737	ENSG00000275216,ENSG00000223617,ENSG00000236053
chr13	109288227	109288377	13:109288227-109288377	ENSG00000223617
chr13	109297767	109297917	13:109297767-109297917	ENSG00000223617,ENSG00000236053
chr13	109298069	109298219	13:109298069-109298219	-
chr13	109331127	109331277	13:109331127-109331277	-
chr13	109332087	109332257	13:109332087-109332257	ENSG00000236053
chr13	109336868	109337018	13:109336868-109337018	ENSG00000236053
chr13	109344668	109344818	13:109344668-109344818	ENSG00000236053
chr13	109345748	109345898	13:109345748-109345898	-
chr13	109348628	109348778	13:109348628-109348778	-
chr13	109349048	109349198	13:109349048-109349198	-
chr13	109357888	109358038	13:109357888-109358038	-
chr13	109381948	109382118	13:109381948-109382118	ENSG00000229792
chr13	109383808	109383978	13:109383808-109383978	ENSG00000229792
chr13	109384568	109384718	13:109384568-109384718	ENSG00000229792
chr13	109385348	109385498	13:109385348-109385498	-
chr13	109389928	109390078	13:109389928-109390078	ENSG00000229792
chr13	109400408	109400558	13:109400408-109400558	ENSG00000229792
chr13	109408668	109408818	13:109408668-109408818	ENSG00000229792
chr13	109412568	109412838	13:109412568-109412838	ENSG00000229792
chr13	109426748	109426898	13:109426748-109426898	-
chr13	109428945	109429095	13:109428945-109429095	-
chr13	109438141	109438291	13:109438141-109438291	-
chr13	109454300	109454455	13:109454300-109454455	-
chr13	109454648	109454798	13:109454648-109454798	-
chr13	109465260	109465410	13:109465260-109465410	-
chr13	109480088	109480258	13:109480088-109480258	-
chr13	109480368	109480538	13:109480368-109480538	-
chr13	109481168	109481338	13:109481168-109481338	-
chr13	109483488	109483638	13:109483488-109483638	-
chr13	109494628	109494818	13:109494628-109494818	-
chr13	109494988	109495138	13:109494988-109495138	ENSG00000229938
chr13	109500258	109500438	13:109500258-109500438	-
chr13	109509288	109509438	13:109509288-109509438	-
chr13	109516308	109516458	13:109516308-109516458	-
chr13	109517648	109517798	13:109517648-109517798	-
chr13	109567428	109567578	13:109567428-109567578	-
chr13	109576568	109576718	13:109576568-109576718	-
chr13	109585043	109585193	13:109585043-109585193	-
chr13	109606766	109606916	13:109606766-109606916	-
chr13	109610628	109610792	13:109610628-109610792	-
chr13	109628268	109628418	13:109628268-109628418	-
chr13	109647168	109647338	13:109647168-109647338	-
chr13	109652628	109652798	13:109652628-109652798	-
chr13	109654428	109654598	13:109654428-109654598	-
chr13	109655348	109655518	13:109655348-109655518	-
chr13	109667168	109667318	13:109667168-109667318	-
chr13	109673583	109673733	13:109673583-109673733	-
chr13	109684948	109685098	13:109684948-109685098	-
chr13	109698008	109698158	13:109698008-109698158	-
chr13	109698868	109699038	13:109698868-109699038	-
chr13	109700228	109700378	13:109700228-109700378	ENSG00000285534,ENSG00000234854
chr13	109704948	109705098	13:109704948-109705098	-
chr13	109715989	109716158	13:109715989-109716158	ENSG00000234854
chr13	109729168	109729318	13:109729168-109729318	ENSG00000285534,ENSG00000234854
chr13	109730948	109731118	13:109730948-109731118	ENSG00000285534,ENSG00000234854
chr13	109737628	109737778	13:109737628-109737778	ENSG00000285534
chr13	109743768	109743918	13:109743768-109743918	ENSG00000285534,ENSG00000234854
chr13	109744104	109744254	13:109744104-109744254	-
chr13	109744608	109744778	13:109744608-109744778	ENSG00000285534,ENSG00000234854,ENSG00000275248
chr13	109778208	109778358	13:109778208-109778358	-
chr13	109781448	109781598	13:109781448-109781598	-
chr13	109781748	109781898	13:109781748-109781898	-
chr13	109784688	109784838	13:109784688-109784838	ENSG00000185950,ENSG00000275741
chr13	109785248	109785398	13:109785248-109785398	ENSG00000185950,ENSG00000275741
chr13	109785668	109785838	13:109785668-109785838	ENSG00000185950,ENSG00000275741
chr13	109786208	109786358	13:109786208-109786358	ENSG00000185950,ENSG00000275741
chr13	109786568	109786718	13:109786568-109786718	ENSG00000185950,ENSG00000275741,ENSG00000275248
chr13	109787388	109787538	13:109787388-109787538	ENSG00000185950,ENSG00000275741
chr13	109790188	109790338	13:109790188-109790338	ENSG00000185950,ENSG00000275741,ENSG00000275248
chr13	109791428	109791578	13:109791428-109791578	ENSG00000185950,ENSG00000275741,ENSG00000275248
chr13	109817008	109817158	13:109817008-109817158	ENSG00000275248
chr13	109819008	109819158	13:109819008-109819158	ENSG00000275248
chr13	109835348	109835498	13:109835348-109835498	-
chr13	109840408	109840558	13:109840408-109840558	-
chr13	109840708	109840858	13:109840708-109840858	-
chr13	109844608	109844758	13:109844608-109844758	-
chr13	109862788	109862941	13:109862788-109862941	-
chr13	109867908	109868058	13:109867908-109868058	-
chr13	109868688	109868838	13:109868688-109868838	-
chr13	109869128	109869278	13:109869128-109869278	-
chr13	109869668	109869838	13:109869668-109869838	ENSG00000275248
chr13	109871148	109871298	13:109871148-109871298	-
chr13	109874968	109875158	13:109874968-109875158	-
chr13	109875248	109875398	13:109875248-109875398	-
chr13	109900388	109900538	13:109900388-109900538	-
chr13	109910328	109910478	13:109910328-109910478	ENSG00000201161
chr13	109920108	109920258	13:109920108-109920258	ENSG00000201161
chr13	109938688	109938838	13:109938688-109938838	ENSG00000201161
chr13	109941355	109941505	13:109941355-109941505	-
chr13	109942068	109942238	13:109942068-109942238	-
chr13	109945668	109945818	13:109945668-109945818	-
chr13	109955728	109955878	13:109955728-109955878	-
chr13	109969268	109969418	13:109969268-109969418	ENSG00000274331
chr13	109974448	109974598	13:109974448-109974598	-
chr13	109989268	109989418	13:109989268-109989418	ENSG00000274331
chr13	109989828	109989978	13:109989828-109989978	ENSG00000274331
chr13	109998888	109999058	13:109998888-109999058	ENSG00000274331,ENSG00000276269
chr13	110001748	110001898	13:110001748-110001898	ENSG00000274331,ENSG00000276269
chr13	110006368	110006518	13:110006368-110006518	ENSG00000276269
chr13	110010888	110011038	13:110010888-110011038	-
chr13	110012208	110012378	13:110012208-110012378	ENSG00000274331,ENSG00000276269
chr13	110012848	110012998	13:110012848-110012998	-
chr13	110014848	110014998	13:110014848-110014998	-
chr13	110015388	110015538	13:110015388-110015538	-
chr13	110017548	110017698	13:110017548-110017698	ENSG00000276269,ENSG00000231428
chr13	110024148	110024322	13:110024148-110024322	ENSG00000276269
chr13	110024742	110024892	13:110024742-110024892	ENSG00000276269
chr13	110044668	110044818	13:110044668-110044818	ENSG00000275830
chr13	110046888	110047038	13:110046888-110047038	-
chr13	110047648	110047798	13:110047648-110047798	ENSG00000275830,ENSG00000276269,ENSG00000231428
chr13	110055215	110055365	13:110055215-110055365	ENSG00000231428
chr13	110067511	110067661	13:110067511-110067661	-
chr13	110068048	110068198	13:110068048-110068198	-
chr13	110070588	110070738	13:110070588-110070738	-
chr13	110092888	110093038	13:110092888-110093038	ENSG00000265885
chr13	110094688	110094858	13:110094688-110094858	ENSG00000275248,ENSG00000275830,ENSG00000276269,ENSG00000231428,ENSG00000265885
chr13	110106828	110106978	13:110106828-110106978	-
chr13	110108228	110108378	13:110108228-110108378	-
chr13	110108988	110109138	13:110108988-110109138	ENSG00000265885
chr13	110109692	110109842	13:110109692-110109842	-
chr13	110109988	110110158	13:110109988-110110158	ENSG00000279965
chr13	110113348	110113498	13:110113348-110113498	-
chr13	110116208	110116378	13:110116208-110116378	ENSG00000279965
chr13	110123828	110123978	13:110123828-110123978	ENSG00000279965
chr13	110126448	110126618	13:110126448-110126618	ENSG00000275830,ENSG00000279965,ENSG00000287575
chr13	110128248	110128398	13:110128248-110128398	ENSG00000279965,ENSG00000287575
chr13	110128688	110128838	13:110128688-110128838	ENSG00000279965
chr13	110134908	110135058	13:110134908-110135058	ENSG00000287575
chr13	110138148	110138318	13:110138148-110138318	ENSG00000287575
chr13	110138568	110138718	13:110138568-110138718	ENSG00000287575
chr13	110138888	110139038	13:110138888-110139038	ENSG00000287575
chr13	110150828	110150978	13:110150828-110150978	-
chr13	110156787	110156937	13:110156787-110156937	-
chr13	110160480	110160630	13:110160480-110160630	-
chr13	110169308	110169458	13:110169308-110169458	-
chr13	110173528	110173678	13:110173528-110173678	-
chr13	110187412	110187562	13:110187412-110187562	-
chr13	110187908	110188058	13:110187908-110188058	-
chr13	110194588	110194738	13:110194588-110194738	-
chr13	110197088	110197238	13:110197088-110197238	-
chr13	110214788	110214938	13:110214788-110214938	-
chr13	110216828	110216998	13:110216828-110216998	ENSG00000187498
chr13	110221848	110221998	13:110221848-110221998	-
chr13	110222348	110222498	13:110222348-110222498	-
chr13	110226057	110226238	13:110226057-110226238	-
chr13	110229077	110229227	13:110229077-110229227	-
chr13	110232908	110233058	13:110232908-110233058	-
chr13	110233208	110233358	13:110233208-110233358	ENSG00000187498,ENSG00000279237
chr13	110234008	110234193	13:110234008-110234193	-
chr13	110237088	110237238	13:110237088-110237238	-
chr13	110245408	110245563	13:110245408-110245563	ENSG00000187498
chr13	110247668	110247838	13:110247668-110247838	ENSG00000187498
chr13	110248008	110248158	13:110248008-110248158	ENSG00000187498,ENSG00000279237
chr13	110250308	110250458	13:110250308-110250458	ENSG00000279237
chr13	110250728	110250878	13:110250728-110250878	ENSG00000279237
chr13	110259447	110259597	13:110259447-110259597	-
chr13	110263055	110263218	13:110263055-110263218	ENSG00000279237
chr13	110267228	110267378	13:110267228-110267378	ENSG00000279237
chr13	110294348	110294518	13:110294348-110294518	-
chr13	110298648	110298798	13:110298648-110298798	-
chr13	110301708	110301858	13:110301708-110301858	ENSG00000187498,ENSG00000134871
chr13	110302748	110302898	13:110302748-110302898	ENSG00000134871
chr13	110304421	110304578	13:110304421-110304578	ENSG00000134871
chr13	110306028	110306178	13:110306028-110306178	ENSG00000134871
chr13	110306348	110306498	13:110306348-110306498	ENSG00000134871
chr13	110307128	110307278	13:110307128-110307278	ENSG00000134871
chr13	110307565	110307715	13:110307565-110307715	ENSG00000134871
chr13	110308528	110308681	13:110308528-110308681	ENSG00000134871
chr13	110312668	110312838	13:110312668-110312838	ENSG00000187498,ENSG00000134871
chr13	110315768	110315918	13:110315768-110315918	-
chr13	110317012	110317162	13:110317012-110317162	-
chr13	110319809	110319978	13:110319809-110319978	-
chr13	110320348	110320498	13:110320348-110320498	-
chr13	110323243	110323393	13:110323243-110323393	-
chr13	110330188	110330338	13:110330188-110330338	-
chr13	110338748	110338938	13:110338748-110338938	ENSG00000276765
chr13	110340968	110341158	13:110340968-110341158	ENSG00000276765
chr13	110341788	110341938	13:110341788-110341938	ENSG00000276765
chr13	110348128	110348278	13:110348128-110348278	ENSG00000276765
chr13	110356168	110356318	13:110356168-110356318	-
chr13	110360088	110360238	13:110360088-110360238	-
chr13	110361448	110361618	13:110361448-110361618	-
chr13	110366008	110366158	13:110366008-110366158	-
chr13	110371628	110371778	13:110371628-110371778	-
chr13	110371948	110372098	13:110371948-110372098	-
chr13	110372288	110372438	13:110372288-110372438	-
chr13	110376226	110376376	13:110376226-110376376	-
chr13	110380528	110380678	13:110380528-110380678	-
chr13	110382328	110382498	13:110382328-110382498	-
chr13	110387668	110387818	13:110387668-110387818	-
chr13	110388108	110388258	13:110388108-110388258	-
chr13	110388708	110388878	13:110388708-110388878	-
chr13	110390688	110390838	13:110390688-110390838	-
chr13	110391488	110391638	13:110391488-110391638	-
chr13	110392588	110392738	13:110392588-110392738	-
chr13	110392948	110393117	13:110392948-110393117	-
chr13	110394748	110394898	13:110394748-110394898	-
chr13	110396988	110397158	13:110396988-110397158	ENSG00000279237,ENSG00000134871,ENSG00000204398,ENSG00000215881,ENSG00000226903
chr13	110397488	110397658	13:110397488-110397658	-
chr13	110398928	110399092	13:110398928-110399092	-
chr13	110399968	110400118	13:110399968-110400118	-
chr13	110400928	110401078	13:110400928-110401078	-
chr13	110403408	110403558	13:110403408-110403558	-
chr13	110405677	110405827	13:110405677-110405827	-
chr13	110405988	110406138	13:110405988-110406138	-
chr13	110409628	110409798	13:110409628-110409798	-
chr13	110412228	110412378	13:110412228-110412378	ENSG00000279237,ENSG00000134871,ENSG00000224821
chr13	110416328	110416478	13:110416328-110416478	ENSG00000134871
chr13	110419448	110419598	13:110419448-110419598	-
chr13	110421151	110421301	13:110421151-110421301	-
chr13	110421808	110421978	13:110421808-110421978	-
chr13	110423028	110423178	13:110423028-110423178	-
chr13	110436420	110436570	13:110436420-110436570	-
chr13	110443080	110443230	13:110443080-110443230	-
chr13	110443388	110443578	13:110443388-110443578	-
chr13	110443974	110444124	13:110443974-110444124	-
chr13	110444408	110444558	13:110444408-110444558	-
chr13	110445368	110445518	13:110445368-110445518	-
chr13	110448368	110448518	13:110448368-110448518	ENSG00000224821
chr13	110456008	110456178	13:110456008-110456178	ENSG00000224821
chr13	110471908	110472078	13:110471908-110472078	ENSG00000224821
chr13	110507248	110507398	13:110507248-110507398	ENSG00000134871,ENSG00000232814
chr13	110510188	110510338	13:110510188-110510338	ENSG00000232814
chr13	110520888	110521038	13:110520888-110521038	ENSG00000232814
chr13	110522033	110522183	13:110522033-110522183	-
chr13	110528488	110528658	13:110528488-110528658	ENSG00000232814
chr13	110538668	110538861	13:110538668-110538861	-
chr13	110541728	110541878	13:110541728-110541878	-
chr13	110547008	110547158	13:110547008-110547158	ENSG00000224821,ENSG00000232814,ENSG00000139832
chr13	110559708	110559858	13:110559708-110559858	ENSG00000139832
chr13	110560728	110560878	13:110560728-110560878	ENSG00000139832
chr13	110561068	110561218	13:110561068-110561218	ENSG00000139832
chr13	110561808	110561958	13:110561808-110561958	ENSG00000232814,ENSG00000139832
chr13	110562068	110562251	13:110562068-110562251	ENSG00000139832
chr13	110575488	110575638	13:110575488-110575638	-
chr13	110580928	110581078	13:110580928-110581078	-
chr13	110593582	110593738	13:110593582-110593738	-
chr13	110602288	110602438	13:110602288-110602438	-
chr13	110615408	110615558	13:110615408-110615558	ENSG00000275880,ENSG00000213995
chr13	110616348	110616498	13:110616348-110616498	ENSG00000275880,ENSG00000213995
chr13	110616848	110616998	13:110616848-110616998	ENSG00000275880,ENSG00000213995
chr13	110617428	110617598	13:110617428-110617598	ENSG00000275880,ENSG00000213995
chr13	110617808	110617958	13:110617808-110617958	ENSG00000275880,ENSG00000213995
chr13	110618278	110618428	13:110618278-110618428	ENSG00000275880,ENSG00000213995
chr13	110628528	110628678	13:110628528-110628678	-
chr13	110629068	110629218	13:110629068-110629218	-
chr13	110629862	110630012	13:110629862-110630012	-
chr13	110630608	110630758	13:110630608-110630758	-
chr13	110634688	110634838	13:110634688-110634838	-
chr13	110640868	110641018	13:110640868-110641018	-
chr13	110644948	110645118	13:110644948-110645118	-
chr13	110678048	110678198	13:110678048-110678198	-
chr13	110680948	110681098	13:110680948-110681098	-
chr13	110683308	110683458	13:110683308-110683458	-
chr13	110703228	110703378	13:110703228-110703378	-
chr13	110704908	110705078	13:110704908-110705078	ENSG00000134905
chr13	110705351	110705501	13:110705351-110705501	-
chr13	110706188	110706338	13:110706188-110706338	ENSG00000134905,ENSG00000153487
chr13	110711748	110711898	13:110711748-110711898	-
chr13	110712408	110712578	13:110712408-110712578	ENSG00000134905,ENSG00000153487
chr13	110713008	110713198	13:110713008-110713198	ENSG00000134905,ENSG00000153487
chr13	110713508	110713678	13:110713508-110713678	ENSG00000134905,ENSG00000153487
chr13	110714108	110714258	13:110714108-110714258	-
chr13	110714428	110714578	13:110714428-110714578	-
chr13	110714888	110715038	13:110714888-110715038	-
chr13	110715448	110715638	13:110715448-110715638	ENSG00000134905,ENSG00000153487,ENSG00000259831
chr13	110716308	110716458	13:110716308-110716458	-
chr13	110717288	110717438	13:110717288-110717438	-
chr13	110756468	110756618	13:110756468-110756618	ENSG00000225239
chr13	110758348	110758498	13:110758348-110758498	ENSG00000225239
chr13	110759848	110759998	13:110759848-110759998	ENSG00000225239
chr13	110771368	110771518	13:110771368-110771518	-
chr13	110797348	110797518	13:110797348-110797518	-
chr13	110799928	110800078	13:110799928-110800078	ENSG00000259831
chr13	110811168	110811318	13:110811168-110811318	ENSG00000259831
chr13	110812668	110812818	13:110812668-110812818	ENSG00000259831
chr13	110814427	110814577	13:110814427-110814577	ENSG00000259831
chr13	110819548	110819698	13:110819548-110819698	ENSG00000259831
chr13	110835868	110836018	13:110835868-110836018	-
chr13	110853326	110853476	13:110853326-110853476	-
chr13	110870308	110870458	13:110870308-110870458	ENSG00000255874,ENSG00000088448,ENSG00000229152,ENSG00000225870,ENSG00000204398,ENSG00000226903,ENSG00000223626
chr13	110874748	110874898	13:110874748-110874898	ENSG00000255874
chr13	110875321	110875471	13:110875321-110875471	-
chr13	110885063	110885213	13:110885063-110885213	ENSG00000229152
chr13	110887317	110887467	13:110887317-110887467	ENSG00000229152
chr13	110908108	110908258	13:110908108-110908258	-
chr13	110908648	110908838	13:110908648-110908838	ENSG00000088448,ENSG00000229152
chr13	110912808	110912978	13:110912808-110912978	ENSG00000088448,ENSG00000229152,ENSG00000277767
chr13	110913288	110913438	13:110913288-110913438	-
chr13	110913608	110913758	13:110913608-110913758	-
chr13	110914348	110914518	13:110914348-110914518	ENSG00000088448,ENSG00000229152
chr13	110914688	110914838	13:110914688-110914838	ENSG00000088448,ENSG00000229152
chr13	110915248	110915418	13:110915248-110915418	ENSG00000088448,ENSG00000229152,ENSG00000277767,ENSG00000227105,ENSG00000225870
chr13	110916475	110916638	13:110916475-110916638	ENSG00000088448,ENSG00000277767
chr13	110916888	110917038	13:110916888-110917038	ENSG00000088448,ENSG00000277767
chr13	110925308	110925458	13:110925308-110925458	-
chr13	110942348	110942498	13:110942348-110942498	ENSG00000227105
chr13	110944388	110944558	13:110944388-110944558	ENSG00000227105
chr13	110955228	110955438	13:110955228-110955438	ENSG00000227105,ENSG00000275989,ENSG00000225760,ENSG00000225870
chr13	110956391	110956541	13:110956391-110956541	ENSG00000275989
chr13	110965408	110965558	13:110965408-110965558	ENSG00000275989,ENSG00000225760
chr13	110973468	110973618	13:110973468-110973618	ENSG00000275989,ENSG00000225760
chr13	110978548	110978698	13:110978548-110978698	ENSG00000275989,ENSG00000225760
chr13	110984528	110984678	13:110984528-110984678	ENSG00000225760
chr13	110985748	110985898	13:110985748-110985898	ENSG00000225760
chr13	111005488	111005638	13:111005488-111005638	-
chr13	111006206	111006358	13:111006206-111006358	-
chr13	111006868	111007018	13:111006868-111007018	ENSG00000225760,ENSG00000225870
chr13	111007248	111007398	13:111007248-111007398	-
chr13	111011996	111012146	13:111011996-111012146	-
chr13	111034948	111035098	13:111034948-111035098	-
chr13	111043768	111043918	13:111043768-111043918	-
chr13	111046988	111047138	13:111046988-111047138	-
chr13	111050388	111050538	13:111050388-111050538	-
chr13	111067285	111067435	13:111067285-111067435	-
chr13	111067868	111068018	13:111067868-111068018	ENSG00000225870
chr13	111071228	111071378	13:111071228-111071378	ENSG00000225870
chr13	111075128	111075278	13:111075128-111075278	ENSG00000225870
chr13	111114468	111114651	13:111114468-111114651	ENSG00000225870,ENSG00000286824,ENSG00000235875
chr13	111114663	111114963	13:111114663-111114963	ENSG00000286824,ENSG00000235875
chr13	111116328	111116498	13:111116328-111116498	ENSG00000225870,ENSG00000286824,ENSG00000235875,ENSG00000102606,ENSG00000233644
chr13	111143931	111144081	13:111143931-111144081	ENSG00000227352
chr13	111153528	111153698	13:111153528-111153698	ENSG00000225870,ENSG00000286824,ENSG00000235875,ENSG00000102606,ENSG00000233644,ENSG00000227352,ENSG00000285856
chr13	111154088	111154238	13:111154088-111154238	-
chr13	111154803	111154953	13:111154803-111154953	ENSG00000285856
chr13	111156448	111156598	13:111156448-111156598	-
chr13	111158248	111158398	13:111158248-111158398	ENSG00000285856
chr13	111177208	111177378	13:111177208-111177378	ENSG00000225870,ENSG00000102606,ENSG00000227352,ENSG00000285856,ENSG00000274614
chr13	111178146	111178318	13:111178146-111178318	ENSG00000274614
chr13	111178568	111178718	13:111178568-111178718	ENSG00000274614
chr13	111188008	111188158	13:111188008-111188158	ENSG00000274614
chr13	111194788	111194938	13:111194788-111194938	ENSG00000102606,ENSG00000274614
chr13	111202488	111202638	13:111202488-111202638	ENSG00000102606
chr13	111202888	111203038	13:111202888-111203038	ENSG00000225870,ENSG00000286824,ENSG00000235875,ENSG00000102606,ENSG00000233644,ENSG00000227352,ENSG00000285856,ENSG00000274614,ENSG00000229520
chr13	111204488	111204638	13:111204488-111204638	-
chr13	111204868	111205018	13:111204868-111205018	ENSG00000225870,ENSG00000102606
chr13	111210588	111210758	13:111210588-111210758	ENSG00000225870,ENSG00000102606,ENSG00000227352
chr13	111212348	111212498	13:111212348-111212498	-
chr13	111216328	111216478	13:111216328-111216478	-
chr13	111219408	111219578	13:111219408-111219578	-
chr13	111223508	111223658	13:111223508-111223658	ENSG00000225870,ENSG00000286824
chr13	111228768	111228918	13:111228768-111228918	-
chr13	111245888	111246038	13:111245888-111246038	-
chr13	111247688	111247838	13:111247688-111247838	-
chr13	111251728	111251878	13:111251728-111251878	-
chr13	111253428	111253578	13:111253428-111253578	-
chr13	111261459	111261609	13:111261459-111261609	-
chr13	111270901	111271051	13:111270901-111271051	-
chr13	111275568	111275718	13:111275568-111275718	-
chr13	111280788	111280958	13:111280788-111280958	-
chr13	111281288	111281458	13:111281288-111281458	ENSG00000102606,ENSG00000153495
chr13	111281848	111281998	13:111281848-111281998	ENSG00000102606
chr13	111316414	111316564	13:111316414-111316564	ENSG00000153495
chr13	111336808	111336958	13:111336808-111336958	ENSG00000153495
chr13	111337248	111337438	13:111337248-111337438	ENSG00000153495
chr13	111344866	111345038	13:111344866-111345038	-
chr13	111371328	111371478	13:111371328-111371478	-
chr13	111404097	111404247	13:111404097-111404247	-
chr13	111429140	111429298	13:111429140-111429298	-
chr13	111460608	111460778	13:111460608-111460778	-
chr13	111474568	111474718	13:111474568-111474718	ENSG00000215881
chr13	111531588	111531738	13:111531588-111531738	ENSG00000204398
chr13	111678568	111678718	13:111678568-111678718	-
chr13	111905180	111905330	13:111905180-111905330	ENSG00000226903
chr13	111917714	111917864	13:111917714-111917864	ENSG00000226903
chr13	111974980	111975130	13:111974980-111975130	-
chr13	112056555	112056705	13:112056555-112056705	ENSG00000200072,ENSG00000224243
chr13	112066721	112066871	13:112066721-112066871	ENSG00000200072,ENSG00000224243,ENSG00000182968,ENSG00000260385,ENSG00000229520
chr13	112067172	112067322	13:112067172-112067322	ENSG00000200072,ENSG00000224243,ENSG00000182968,ENSG00000229520
chr13	112067926	112068076	13:112067926-112068076	ENSG00000200072,ENSG00000224243,ENSG00000182968,ENSG00000229520
chr13	112079861	112080011	13:112079861-112080011	ENSG00000200072,ENSG00000224243,ENSG00000260385,ENSG00000229520
chr13	112199969	112200119	13:112199969-112200119	ENSG00000260102
chr13	112250782	112250932	13:112250782-112250932	-
chr13	112358346	112358496	13:112358346-112358496	ENSG00000260343,ENSG00000223626,ENSG00000153498
chr13	112442861	112443011	13:112442861-112443011	ENSG00000153498
chr13	112444081	112444231	13:112444081-112444231	ENSG00000229520,ENSG00000260343,ENSG00000223626,ENSG00000153498
chr13	112510121	112510271	13:112510121-112510271	ENSG00000223626,ENSG00000153498
chr13	112522721	112522871	13:112522721-112522871	-
chr13	112531361	112531511	13:112531361-112531511	-
chr13	112545981	112546131	13:112545981-112546131	ENSG00000126216
chr13	112572541	112572691	13:112572541-112572691	-
chr13	112574581	112574731	13:112574581-112574731	-
chr13	112575801	112575951	13:112575801-112575951	-
chr13	112578066	112578216	13:112578066-112578216	-
chr13	112587481	112587631	13:112587481-112587631	ENSG00000126216,ENSG00000277159
chr13	112588121	112588271	13:112588121-112588271	ENSG00000126216,ENSG00000277159
chr13	112596341	112596491	13:112596341-112596491	-
chr13	112603721	112603884	13:112603721-112603884	ENSG00000277159
chr13	112606421	112606591	13:112606421-112606591	ENSG00000229520,ENSG00000260343,ENSG00000223626,ENSG00000153498,ENSG00000126216,ENSG00000277159
chr13	112617081	112617231	13:112617081-112617231	-
chr13	112619781	112619931	13:112619781-112619931	-
chr13	112640861	112641011	13:112640861-112641011	ENSG00000197595
chr13	112642881	112643031	13:112642881-112643031	ENSG00000197595
chr13	112651421	112651591	13:112651421-112651591	ENSG00000197595
chr13	112658161	112658331	13:112658161-112658331	ENSG00000197595
chr13	112664621	112664771	13:112664621-112664771	-
chr13	112675098	112675248	13:112675098-112675248	-
chr13	112689016	112689166	13:112689016-112689166	ENSG00000274922
chr13	112689221	112689371	13:112689221-112689371	ENSG00000274922
chr13	112690001	112690151	13:112690001-112690151	ENSG00000232684,ENSG00000068650,ENSG00000274922
chr13	112690361	112690511	13:112690361-112690511	ENSG00000068650,ENSG00000274922
chr13	112690841	112690991	13:112690841-112690991	ENSG00000068650,ENSG00000274922
chr13	112691481	112691631	13:112691481-112691631	ENSG00000068650,ENSG00000274922
chr13	112694201	112694351	13:112694201-112694351	ENSG00000068650,ENSG00000274922
chr13	112704421	112704571	13:112704421-112704571	-
chr13	112711821	112711971	13:112711821-112711971	ENSG00000260343,ENSG00000223626,ENSG00000277545,ENSG00000232684,ENSG00000068650,ENSG00000274922
chr13	112713881	112714031	13:112713881-112714031	-
chr13	112714961	112715111	13:112714961-112715111	-
chr13	112719127	112719277	13:112719127-112719277	-
chr13	112722461	112722611	13:112722461-112722611	-
chr13	112723021	112723191	13:112723021-112723191	ENSG00000232684
chr13	112729601	112729751	13:112729601-112729751	-
chr13	112730321	112730471	13:112730321-112730471	-
chr13	112740661	112740831	13:112740661-112740831	ENSG00000232684
chr13	112744761	112744911	13:112744761-112744911	ENSG00000232684
chr13	112749151	112749301	13:112749151-112749301	ENSG00000232684
chr13	112760541	112760711	13:112760541-112760711	ENSG00000232684
chr13	112762421	112762611	13:112762421-112762611	ENSG00000232684
chr13	112774192	112774342	13:112774192-112774342	-
chr13	112780015	112780165	13:112780015-112780165	-
chr13	112780681	112780831	13:112780681-112780831	-
chr13	112781941	112782091	13:112781941-112782091	-
chr13	112783658	112783891	13:112783658-112783891	-
chr13	112790901	112791051	13:112790901-112791051	-
chr13	112812361	112812511	13:112812361-112812511	ENSG00000277545
chr13	112815014	112815171	13:112815014-112815171	ENSG00000277545
chr13	112837561	112837711	13:112837561-112837711	-
chr13	112839801	112840011	13:112839801-112840011	ENSG00000068650
chr13	112842381	112842551	13:112842381-112842551	-
chr13	112842676	112842831	13:112842676-112842831	-
chr13	112849637	112849787	13:112849637-112849787	-
chr13	112860001	112860171	13:112860001-112860171	ENSG00000068650
chr13	112874601	112874771	13:112874601-112874771	ENSG00000068650
chr13	112879421	112879571	13:112879421-112879571	ENSG00000068650
chr13	112885921	112886091	13:112885921-112886091	ENSG00000126217,ENSG00000068650
chr13	112893558	112893811	13:112893558-112893811	-
chr13	112910109	112910259	13:112910109-112910259	-
chr13	112929321	112929491	13:112929321-112929491	-
chr13	112931581	112931751	13:112931581-112931751	-
chr13	112942801	112942951	13:112942801-112942951	ENSG00000057593,ENSG00000269376,ENSG00000269356,ENSG00000235280,ENSG00000267868,ENSG00000126217
chr13	112943501	112943651	13:112943501-112943651	-
chr13	112959361	112959511	13:112959361-112959511	ENSG00000235280,ENSG00000267868
chr13	112969401	112969551	13:112969401-112969551	ENSG00000235280,ENSG00000267868,ENSG00000126217
chr13	113001238	113001388	13:113001238-113001388	ENSG00000269376,ENSG00000269356
chr13	113001561	113001711	13:113001561-113001711	ENSG00000269376,ENSG00000269356,ENSG00000126217
chr13	113009761	113009931	13:113009761-113009931	ENSG00000269376,ENSG00000269356,ENSG00000126217
chr13	113022801	113022951	13:113022801-113022951	-
chr13	113023201	113023371	13:113023201-113023371	ENSG00000269376,ENSG00000269356,ENSG00000126217
chr13	113029621	113029771	13:113029621-113029771	-
chr13	113033532	113033682	13:113033532-113033682	-
chr13	113035081	113035251	13:113035081-113035251	ENSG00000126217
chr13	113055461	113055611	13:113055461-113055611	ENSG00000126217
chr13	113058357	113058507	13:113058357-113058507	ENSG00000126217
chr13	113059001	113059151	13:113059001-113059151	ENSG00000126217
chr13	113064501	113064671	13:113064501-113064671	ENSG00000126217
chr13	113079585	113079735	13:113079585-113079735	-
chr13	113083860	113084011	13:113083860-113084011	ENSG00000126217
chr13	113086121	113086271	13:113086121-113086271	ENSG00000126217
chr13	113098177	113098327	13:113098177-113098327	ENSG00000057593
chr13	113110684	113110834	13:113110684-113110834	ENSG00000057593
chr13	113117361	113117511	13:113117361-113117511	ENSG00000126218,ENSG00000057593
chr13	113122661	113122811	13:113122661-113122811	ENSG00000230371,ENSG00000231882,ENSG00000126218,ENSG00000057593
chr13	113122981	113123131	13:113122981-113123131	ENSG00000231882,ENSG00000126218
chr13	113123920	113124070	13:113123920-113124070	ENSG00000231882,ENSG00000126218
chr13	113130001	113130151	13:113130001-113130151	ENSG00000230371,ENSG00000231882,ENSG00000126218
chr13	113152381	113152535	13:113152381-113152535	ENSG00000126231,ENSG00000283828
chr13	113152921	113153071	13:113152921-113153071	ENSG00000126231,ENSG00000283828
chr13	113153462	113153612	13:113153462-113153612	ENSG00000126231,ENSG00000283828
chr13	113153901	113154071	13:113153901-113154071	ENSG00000126231,ENSG00000283828,ENSG00000230371
chr13	113154361	113154531	13:113154361-113154531	ENSG00000126231,ENSG00000283828,ENSG00000230371
chr13	113170674	113170824	13:113170674-113170824	ENSG00000269125
chr13	113178201	113178371	13:113178201-113178371	ENSG00000126226,ENSG00000269125,ENSG00000126231
chr13	113179541	113179691	13:113179541-113179691	ENSG00000269125
chr13	113182196	113182346	13:113182196-113182346	-
chr13	113187441	113187591	13:113187441-113187591	ENSG00000225083,ENSG00000276434,ENSG00000277942,ENSG00000139842,ENSG00000126226,ENSG00000269125,ENSG00000126231,ENSG00000283828,ENSG00000230371,ENSG00000126218,ENSG00000057593
chr13	113193081	113193231	13:113193081-113193231	ENSG00000139842,ENSG00000126226,ENSG00000269125
chr13	113204192	113204342	13:113204192-113204342	ENSG00000139842
chr13	113205421	113205611	13:113205421-113205611	ENSG00000139842,ENSG00000126226
chr13	113208121	113208291	13:113208121-113208291	ENSG00000139842,ENSG00000126226
chr13	113208621	113208791	13:113208621-113208791	ENSG00000139842,ENSG00000126226
chr13	113209001	113209151	13:113209001-113209151	ENSG00000139842,ENSG00000126226
chr13	113209401	113209591	13:113209401-113209591	ENSG00000139842,ENSG00000126226
chr13	113210141	113210351	13:113210141-113210351	ENSG00000139842,ENSG00000126226
chr13	113216761	113216911	13:113216761-113216911	-
chr13	113221001	113221151	13:113221001-113221151	-
chr13	113246023	113246173	13:113246023-113246173	-
chr13	113246221	113246371	13:113246221-113246371	ENSG00000277942
chr13	113274340	113274490	13:113274340-113274490	ENSG00000276434,ENSG00000232662,ENSG00000277942
chr13	113275398	113275570	13:113275398-113275570	ENSG00000276434,ENSG00000232662,ENSG00000277942
chr13	113292137	113292287	13:113292137-113292287	-
chr13	113292640	113292790	13:113292640-113292790	-
chr13	113297040	113297190	13:113297040-113297190	ENSG00000225083,ENSG00000276434,ENSG00000139835,ENSG00000185896,ENSG00000232662,ENSG00000277942,ENSG00000139842
chr13	113297720	113297870	13:113297720-113297870	ENSG00000185896
chr13	113298080	113298230	13:113298080-113298230	-
chr13	113298480	113298630	13:113298480-113298630	-
chr13	113300040	113300190	13:113300040-113300190	ENSG00000185896
chr13	113357660	113357810	13:113357660-113357810	ENSG00000225083,ENSG00000276434,ENSG00000139835
chr13	113364074	113364357	13:113364074-113364357	ENSG00000139835
chr13	113373080	113373230	13:113373080-113373230	ENSG00000225083,ENSG00000276434,ENSG00000139835
chr13	113381160	113381310	13:113381160-113381310	-
chr13	113394040	113394210	13:113394040-113394210	ENSG00000225083,ENSG00000276434
chr13	113398998	113399148	13:113398998-113399148	-
chr13	113410500	113410650	13:113410500-113410650	ENSG00000153531
chr13	113410980	113411164	13:113410980-113411164	ENSG00000153531
chr13	113411400	113411570	13:113411400-113411570	ENSG00000153531
chr13	113422060	113422210	13:113422060-113422210	-
chr13	113428160	113428310	13:113428160-113428310	-
chr13	113450961	113451111	13:113450961-113451111	ENSG00000153531
chr13	113454060	113454210	13:113454060-113454210	ENSG00000153531
chr13	113458380	113458530	13:113458380-113458530	ENSG00000153531
chr13	113458900	113459050	13:113458900-113459050	ENSG00000153531
chr13	113474320	113474470	13:113474320-113474470	ENSG00000276916,ENSG00000202347,ENSG00000233613,ENSG00000150401,ENSG00000153531
chr13	113477900	113478050	13:113477900-113478050	ENSG00000202347,ENSG00000233613
chr13	113489700	113489850	13:113489700-113489850	ENSG00000150403,ENSG00000150401
chr13	113490140	113490317	13:113490140-113490317	ENSG00000150403,ENSG00000150401
chr13	113490820	113490970	13:113490820-113490970	ENSG00000276916,ENSG00000276248,ENSG00000150403,ENSG00000202347,ENSG00000233613,ENSG00000150401,ENSG00000153531
chr13	113493400	113493550	13:113493400-113493550	ENSG00000276916,ENSG00000276248,ENSG00000150403,ENSG00000150401
chr13	113500040	113500190	13:113500040-113500190	ENSG00000276916,ENSG00000150403
chr13	113517060	113517210	13:113517060-113517210	ENSG00000276916,ENSG00000276248
chr13	113532220	113532370	13:113532220-113532370	ENSG00000276916,ENSG00000276248
chr13	113545550	113545700	13:113545550-113545700	ENSG00000150403
chr13	113547760	113547913	13:113547760-113547913	ENSG00000150403
chr13	113548220	113548370	13:113548220-113548370	ENSG00000150403
chr13	113557546	113557696	13:113557546-113557696	-
chr13	113562520	113562690	13:113562520-113562690	ENSG00000276916,ENSG00000276248
chr13	113584500	113584670	13:113584500-113584670	ENSG00000198176
chr13	113585820	113585970	13:113585820-113585970	ENSG00000198176
chr13	113616640	113616790	13:113616640-113616790	ENSG00000186009
chr13	113617140	113617310	13:113617140-113617310	ENSG00000186009
chr13	113621620	113621770	13:113621620-113621770	-
chr13	113624040	113624190	13:113624040-113624190	-
chr13	113626240	113626390	13:113626240-113626390	ENSG00000186009
chr13	113626587	113626737	13:113626587-113626737	-
chr13	113647600	113647770	13:113647600-113647770	ENSG00000186009
chr13	113724942	113725302	13:113724942-113725302	ENSG00000186009,ENSG00000185974
chr13	113727159	113727309	13:113727159-113727309	ENSG00000185974
chr13	113742087	113742252	13:113742087-113742252	ENSG00000185974
chr13	113756622	113756772	13:113756622-113756772	ENSG00000279770,ENSG00000184497
chr13	113759082	113759232	13:113759082-113759232	ENSG00000279770,ENSG00000184497
chr13	113759402	113759552	13:113759402-113759552	ENSG00000279770,ENSG00000184497
chr13	113759852	113760012	13:113759852-113760012	ENSG00000279770,ENSG00000184497
chr13	113772082	113772252	13:113772082-113772252	ENSG00000184497
chr13	113774322	113774492	13:113774322-113774492	ENSG00000184497
chr13	113777542	113777692	13:113777542-113777692	-
chr13	113785162	113785352	13:113785162-113785352	-
chr13	113785982	113786132	13:113785982-113786132	-
chr13	113786622	113786812	13:113786622-113786812	ENSG00000184497
chr13	113791769	113791919	13:113791769-113791919	-
chr13	113802249	113802412	13:113802249-113802412	ENSG00000184497
chr13	113813762	113813912	13:113813762-113813912	-
chr13	113814422	113814572	13:113814422-113814572	ENSG00000233695
chr13	113817082	113817232	13:113817082-113817232	ENSG00000233695,ENSG00000183087,ENSG00000272695,ENSG00000237699,ENSG00000226921,ENSG00000274766
chr13	113817622	113817772	13:113817622-113817772	ENSG00000233695,ENSG00000183087
chr13	113821242	113821392	13:113821242-113821392	ENSG00000233695,ENSG00000183087,ENSG00000272695,ENSG00000237699,ENSG00000226921,ENSG00000274766
chr13	113834282	113834432	13:113834282-113834432	ENSG00000183087
chr13	113836062	113836212	13:113836062-113836212	ENSG00000233695,ENSG00000183087
chr13	113836388	113836538	13:113836388-113836538	-
chr13	113837162	113837452	13:113837162-113837452	ENSG00000233695,ENSG00000183087,ENSG00000272695,ENSG00000237699
chr13	113837782	113837932	13:113837782-113837932	ENSG00000233695,ENSG00000183087,ENSG00000272695,ENSG00000237699,ENSG00000226921,ENSG00000274766
chr13	113853642	113853792	13:113853642-113853792	-
chr13	113854702	113854852	13:113854702-113854852	ENSG00000272695
chr13	113856842	113856992	13:113856842-113856992	ENSG00000272695
chr13	113860622	113860772	13:113860622-113860772	ENSG00000183087,ENSG00000272695,ENSG00000237699,ENSG00000226921,ENSG00000274766
chr13	113863222	113863372	13:113863222-113863372	ENSG00000272695,ENSG00000237699
chr13	113863602	113863752	13:113863602-113863752	ENSG00000272695,ENSG00000237699
chr13	113887862	113888012	13:113887862-113888012	ENSG00000237699,ENSG00000226921,ENSG00000274766,ENSG00000229373
chr13	113897302	113897472	13:113897302-113897472	ENSG00000272695,ENSG00000237699,ENSG00000226921,ENSG00000274766,ENSG00000229373
chr13	113901297	113901447	13:113901297-113901447	-
chr13	113902502	113902652	13:113902502-113902652	ENSG00000229373
chr13	113903478	113903628	13:113903478-113903628	ENSG00000229373
chr13	113904502	113904652	13:113904502-113904652	ENSG00000237699,ENSG00000226921,ENSG00000274766,ENSG00000229373
chr13	113907702	113907852	13:113907702-113907852	-
chr13	113908442	113908592	13:113908442-113908592	-
chr13	113916322	113916483	13:113916322-113916483	ENSG00000229373
chr13	113926582	113926732	13:113926582-113926732	ENSG00000260910
chr13	113927922	113928072	13:113927922-113928072	ENSG00000237699,ENSG00000226921,ENSG00000274766,ENSG00000229373,ENSG00000260910
chr13	113928862	113929012	13:113928862-113929012	ENSG00000260910
chr13	113970924	113971074	13:113970924-113971074	ENSG00000283199
chr13	113976984	113977154	13:113976984-113977154	ENSG00000283199
chr13	113998359	113998509	13:113998359-113998509	-
chr13	114004959	114005109	13:114004959-114005109	ENSG00000283199
chr13	114017059	114017209	13:114017059-114017209	-
chr13	114025779	114025929	13:114025779-114025929	-
chr13	114031841	114031991	13:114031841-114031991	-
chr13	114032259	114032409	13:114032259-114032409	ENSG00000185989
chr13	114034539	114034689	13:114034539-114034689	-
chr13	114035699	114035849	13:114035699-114035849	-
chr13	114043519	114043689	13:114043519-114043689	ENSG00000185989
chr13	114044639	114044789	13:114044639-114044789	ENSG00000185989
chr13	114053160	114053310	13:114053160-114053310	-
chr13	114063580	114063730	13:114063580-114063730	-
chr13	114064180	114064330	13:114064180-114064330	-
chr13	114064560	114064710	13:114064560-114064710	-
chr13	114065160	114065310	13:114065160-114065310	ENSG00000232487
chr13	114065420	114065570	13:114065420-114065570	ENSG00000264539,ENSG00000232487
chr13	114065780	114065930	13:114065780-114065930	-
chr13	114067400	114067550	13:114067400-114067550	-
chr13	114069120	114069270	13:114069120-114069270	-
chr13	114077960	114078130	13:114077960-114078130	-
chr13	114078640	114078810	13:114078640-114078810	-
chr13	114099380	114099530	13:114099380-114099530	ENSG00000232487
chr13	114100000	114100150	13:114100000-114100150	ENSG00000232487
chr13	114100571	114100721	13:114100571-114100721	ENSG00000232487
chr13	114101100	114101250	13:114101100-114101250	ENSG00000232487
chr13	114101435	114101735	13:114101435-114101735	ENSG00000232487
chr13	114107760	114107910	13:114107760-114107910	ENSG00000232487
chr13	114115160	114115310	13:114115160-114115310	-
chr13	114115420	114115570	13:114115420-114115570	ENSG00000232487
chr13	114118711	114118870	13:114118711-114118870	ENSG00000232487
chr13	114119280	114119430	13:114119280-114119430	ENSG00000232487
chr13	114125120	114125270	13:114125120-114125270	ENSG00000185989
chr13	114129060	114129210	13:114129060-114129210	ENSG00000232487,ENSG00000185989
chr13	114131080	114131250	13:114131080-114131250	ENSG00000185989
chr13	114131320	114131510	13:114131320-114131510	ENSG00000185989
chr13	114131800	114131950	13:114131800-114131950	ENSG00000185989
chr13	114132520	114132690	13:114132520-114132690	ENSG00000185989
chr13	114146714	114146864	13:114146714-114146864	ENSG00000283361
chr13	114151740	114151890	13:114151740-114151890	ENSG00000283361
chr13	114153206	114153370	13:114153206-114153370	ENSG00000283361
chr13	114161980	114162150	13:114161980-114162150	ENSG00000283361
chr13	114173360	114173510	13:114173360-114173510	ENSG00000283361
chr13	114174620	114174770	13:114174620-114174770	ENSG00000283361
chr13	114200620	114200770	13:114200620-114200770	-
chr13	114212200	114212370	13:114212200-114212370	ENSG00000283347
chr13	114219420	114219610	13:114219420-114219610	ENSG00000283347
chr13	114222740	114222910	13:114222740-114222910	ENSG00000283347
chr13	114226820	114226990	13:114226820-114226990	ENSG00000264539,ENSG00000130177,ENSG00000283347
chr13	114230240	114230390	13:114230240-114230390	ENSG00000130177
chr13	114234780	114234930	13:114234780-114234930	ENSG00000264539,ENSG00000130177
chr13	114235240	114235410	13:114235240-114235410	ENSG00000264539,ENSG00000130177
chr13	114239760	114239910	13:114239760-114239910	ENSG00000264539,ENSG00000130177
chr13	114265000	114265150	13:114265000-114265150	ENSG00000265450
chr13	114265320	114265470	13:114265320-114265470	ENSG00000265450,ENSG00000264539,ENSG00000130177
chr13	114273095	114273245	13:114273095-114273245	ENSG00000285672,ENSG00000265450
chr13	114275420	114275570	13:114275420-114275570	ENSG00000169062,ENSG00000285672,ENSG00000265450
chr13	114280620	114280770	13:114280620-114280770	ENSG00000169062,ENSG00000285672,ENSG00000265450
chr13	114281480	114281650	13:114281480-114281650	ENSG00000169062,ENSG00000285672,ENSG00000265450
chr13	114281780	114281930	13:114281780-114281930	ENSG00000260615,ENSG00000169062,ENSG00000285672,ENSG00000265450,ENSG00000264539
chr13	114282080	114282250	13:114282080-114282250	ENSG00000169062,ENSG00000285672,ENSG00000265450
chr13	114286920	114287070	13:114286920-114287070	ENSG00000169062
chr13	114313775	114313925	13:114313775-114313925	-
chr13	114314340	114314490	13:114314340-114314490	ENSG00000260615,ENSG00000229723,ENSG00000198824,ENSG00000226158,ENSG00000169062,ENSG00000265450,ENSG00000264539
chr13	114314720	114314890	13:114314720-114314890	ENSG00000198824,ENSG00000226158
chr13	114319600	114319750	13:114319600-114319750	ENSG00000229723,ENSG00000198824
chr13	114325900	114326050	13:114325900-114326050	ENSG00000260615,ENSG00000229723
chr13	114339900	114340050	13:114339900-114340050	ENSG00000260615,ENSG00000229723
chr13	114344095	114344245	13:114344095-114344245	ENSG00000260615,ENSG00000229723
chr14	18331683	18331833	14:18331683-18331833	-
chr14	19868662	19868812	14:19868662-19868812	ENSG00000257432,ENSG00000258027,ENSG00000258314,ENSG00000257224,ENSG00000277367,ENSG00000257751,ENSG00000257846,ENSG00000176294,ENSG00000176312,ENSG00000176299,ENSG00000258564,ENSG00000228304,ENSG00000176290,ENSG00000165762,ENSG00000176281,ENSG00000155249
chr14	19878156	19878306	14:19878156-19878306	ENSG00000257432,ENSG00000257162,ENSG00000274827,ENSG00000244306,ENSG00000278594,ENSG00000277710,ENSG00000277128,ENSG00000258367,ENSG00000257721,ENSG00000257558,ENSG00000239200,ENSG00000257751,ENSG00000257846,ENSG00000259069,ENSG00000257884,ENSG00000258080,ENSG00000176294,ENSG00000258438,ENSG00000182652,ENSG00000176312,ENSG00000176299,ENSG00000258564,ENSG00000228304,ENSG00000176290,ENSG00000165762,ENSG00000176281,ENSG00000155249,ENSG00000258822,ENSG00000169488,ENSG00000196383,ENSG00000169484
chr14	19906258	19906408	14:19906258-19906408	ENSG00000257853,ENSG00000259069,ENSG00000257884,ENSG00000258564,ENSG00000228304,ENSG00000258541,ENSG00000259016,ENSG00000176281,ENSG00000155249,ENSG00000258822,ENSG00000169488
chr14	20169976	20170126	14:20169976-20170126	ENSG00000244306,ENSG00000277156,ENSG00000285990,ENSG00000258233,ENSG00000169484,ENSG00000176246,ENSG00000176230,ENSG00000184394,ENSG00000259074,ENSG00000259095,ENSG00000258468,ENSG00000284742
chr14	20191073	20191223	14:20191073-20191223	ENSG00000277252,ENSG00000257493,ENSG00000257395,ENSG00000259074,ENSG00000284742,ENSG00000196832,ENSG00000258625
chr14	20203979	20204129	14:20203979-20204129	ENSG00000215398,ENSG00000257731,ENSG00000258076,ENSG00000258265,ENSG00000258453,ENSG00000259074,ENSG00000284742,ENSG00000196832,ENSG00000258625,ENSG00000258806
chr14	20215313	20215463	14:20215313-20215463	ENSG00000258781,ENSG00000257825,ENSG00000257224,ENSG00000259074,ENSG00000284742,ENSG00000258625,ENSG00000176219,ENSG00000258806,ENSG00000176198
chr14	20219236	20219386	14:20219236-20219386	ENSG00000258781,ENSG00000257825,ENSG00000257224,ENSG00000184394,ENSG00000259074,ENSG00000284742,ENSG00000258625,ENSG00000176219,ENSG00000258806,ENSG00000176198
chr14	20262796	20262966	14:20262796-20262966	ENSG00000273639,ENSG00000257162,ENSG00000278301,ENSG00000277128,ENSG00000258367,ENSG00000257721,ENSG00000257356,ENSG00000257558,ENSG00000239200,ENSG00000257493,ENSG00000257395,ENSG00000176294,ENSG00000258438,ENSG00000176312,ENSG00000258564,ENSG00000258822,ENSG00000196383,ENSG00000169484,ENSG00000176253,ENSG00000258899,ENSG00000176246,ENSG00000252999,ENSG00000258641,ENSG00000176230,ENSG00000184394,ENSG00000259074,ENSG00000284742,ENSG00000258806,ENSG00000176198,ENSG00000136319,ENSG00000258768
chr14	20278516	20278666	14:20278516-20278666	ENSG00000274827,ENSG00000277128,ENSG00000225210,ENSG00000257356,ENSG00000215398,ENSG00000257751,ENSG00000257846,ENSG00000169484,ENSG00000176253,ENSG00000176246,ENSG00000176230,ENSG00000184394,ENSG00000259074,ENSG00000258806,ENSG00000176198,ENSG00000258768
chr14	20302196	20302346	14:20302196-20302346	ENSG00000187537,ENSG00000258367,ENSG00000257721,ENSG00000136319,ENSG00000258459
chr14	20305213	20305363	14:20305213-20305363	ENSG00000257504,ENSG00000257644,ENSG00000258459
chr14	20305916	20306086	14:20305916-20306086	ENSG00000258436,ENSG00000257162,ENSG00000278301,ENSG00000274827,ENSG00000287515,ENSG00000257310,ENSG00000277252,ENSG00000271632,ENSG00000196143,ENSG00000277128,ENSG00000286614,ENSG00000257504,ENSG00000257959,ENSG00000257644,ENSG00000257731,ENSG00000258076,ENSG00000257558,ENSG00000239200,ENSG00000277529,ENSG00000278143,ENSG00000222036,ENSG00000258324,ENSG00000257493,ENSG00000257751,ENSG00000257846,ENSG00000257395,ENSG00000258080,ENSG00000176294,ENSG00000258438,ENSG00000182652,ENSG00000176312,ENSG00000176299,ENSG00000258564,ENSG00000155249,ENSG00000258822,ENSG00000169488,ENSG00000196383,ENSG00000169484,ENSG00000176253,ENSG00000258899,ENSG00000176246,ENSG00000252999,ENSG00000258641,ENSG00000176230,ENSG00000184394,ENSG00000259074,ENSG00000258806,ENSG00000176198,ENSG00000136319,ENSG00000258459,ENSG00000100814,ENSG00000287735,ENSG00000222489,ENSG00000238344
chr14	20327403	20327566	14:20327403-20327566	ENSG00000273639,ENSG00000100814,ENSG00000287735,ENSG00000222489,ENSG00000238344
chr14	20332516	20332666	14:20332516-20332666	ENSG00000212516,ENSG00000276888,ENSG00000100814,ENSG00000238344
chr14	20333016	20333166	14:20333016-20333166	ENSG00000212516,ENSG00000276888,ENSG00000100814,ENSG00000238344
chr14	20333276	20333426	14:20333276-20333426	ENSG00000257162,ENSG00000212516,ENSG00000276888,ENSG00000259069,ENSG00000257884,ENSG00000258453,ENSG00000100814,ENSG00000287735,ENSG00000222489,ENSG00000238344,ENSG00000259001,ENSG00000277209,ENSG00000129484
chr14	20342593	20342906	14:20342593-20342906	ENSG00000257162,ENSG00000273558,ENSG00000259001,ENSG00000277209,ENSG00000129484,ENSG00000254846
chr14	20343276	20343446	14:20343276-20343446	ENSG00000258436,ENSG00000258573,ENSG00000258027,ENSG00000257162,ENSG00000278301,ENSG00000228294,ENSG00000277252,ENSG00000271632,ENSG00000196143,ENSG00000286614,ENSG00000225210,ENSG00000258314,ENSG00000212612,ENSG00000257115,ENSG00000257959,ENSG00000257175,ENSG00000258364,ENSG00000257558,ENSG00000239200,ENSG00000257635,ENSG00000257224,ENSG00000277529,ENSG00000278143,ENSG00000222036,ENSG00000273558,ENSG00000258324,ENSG00000257751,ENSG00000257846,ENSG00000258438,ENSG00000182652,ENSG00000176312,ENSG00000176299,ENSG00000258564,ENSG00000176281,ENSG00000155249,ENSG00000258822,ENSG00000169488,ENSG00000196383,ENSG00000169484,ENSG00000176253,ENSG00000258899,ENSG00000176246,ENSG00000252999,ENSG00000258641,ENSG00000176230,ENSG00000184394,ENSG00000259074,ENSG00000176198,ENSG00000136319,ENSG00000258459,ENSG00000100814,ENSG00000287735,ENSG00000222489,ENSG00000238344,ENSG00000259001,ENSG00000277209,ENSG00000129484,ENSG00000254846,ENSG00000129566,ENSG00000200225
chr14	20343936	20344086	14:20343936-20344086	ENSG00000273558,ENSG00000259001,ENSG00000277209,ENSG00000129484,ENSG00000254846
chr14	20350976	20351126	14:20350976-20351126	ENSG00000257432,ENSG00000257142,ENSG00000129484,ENSG00000254846
chr14	20356538	20356688	14:20356538-20356688	ENSG00000257891
chr14	20401201	20401351	14:20401201-20401351	ENSG00000277367
chr14	20409346	20409496	14:20409346-20409496	ENSG00000258314,ENSG00000277367,ENSG00000129566,ENSG00000200225
chr14	20412076	20412226	14:20412076-20412226	ENSG00000257171,ENSG00000129566,ENSG00000200225
chr14	20412616	20412766	14:20412616-20412766	ENSG00000257171,ENSG00000129566,ENSG00000200225
chr14	20413116	20413286	14:20413116-20413286	ENSG00000257171,ENSG00000129566,ENSG00000200225
chr14	20413416	20413566	14:20413416-20413566	ENSG00000257171,ENSG00000257558,ENSG00000129566,ENSG00000200225
chr14	20415856	20416026	14:20415856-20416026	ENSG00000277367,ENSG00000129566,ENSG00000200225
chr14	20427236	20427386	14:20427236-20427386	ENSG00000257115,ENSG00000257171,ENSG00000257635,ENSG00000185271,ENSG00000259162
chr14	20434794	20434944	14:20434794-20434944	ENSG00000274369,ENSG00000257672,ENSG00000185271,ENSG00000259162
chr14	20436556	20436706	14:20436556-20436706	ENSG00000185271,ENSG00000259162
chr14	20454756	20454906	14:20454756-20454906	ENSG00000257891,ENSG00000092094,ENSG00000258515
chr14	20455056	20455226	14:20455056-20455226	ENSG00000258436,ENSG00000258573,ENSG00000258027,ENSG00000278301,ENSG00000277252,ENSG00000286614,ENSG00000257115,ENSG00000257959,ENSG00000257558,ENSG00000239200,ENSG00000277529,ENSG00000278143,ENSG00000222036,ENSG00000258324,ENSG00000257751,ENSG00000257846,ENSG00000182652,ENSG00000176299,ENSG00000169488,ENSG00000196383,ENSG00000129566,ENSG00000200225,ENSG00000185271,ENSG00000259162,ENSG00000092094,ENSG00000258515,ENSG00000100823,ENSG00000165782,ENSG00000198805,ENSG00000258908
chr14	20455396	20455546	14:20455396-20455546	ENSG00000278301,ENSG00000092094,ENSG00000258515,ENSG00000100823,ENSG00000165782
chr14	20455996	20456146	14:20455996-20456146	-
chr14	20461616	20461766	14:20461616-20461766	ENSG00000258436,ENSG00000258573,ENSG00000173464,ENSG00000188655,ENSG00000258027,ENSG00000257162,ENSG00000278301,ENSG00000274827,ENSG00000258781,ENSG00000277252,ENSG00000277128,ENSG00000286614,ENSG00000225210,ENSG00000258314,ENSG00000212612,ENSG00000257115,ENSG00000257959,ENSG00000257558,ENSG00000239200,ENSG00000257635,ENSG00000257224,ENSG00000277529,ENSG00000278143,ENSG00000222036,ENSG00000258324,ENSG00000257751,ENSG00000257846,ENSG00000259069,ENSG00000257884,ENSG00000258438,ENSG00000182652,ENSG00000176312,ENSG00000176299,ENSG00000258564,ENSG00000228304,ENSG00000155249,ENSG00000258822,ENSG00000169488,ENSG00000196383,ENSG00000169484,ENSG00000176253,ENSG00000258899,ENSG00000176246,ENSG00000176230,ENSG00000259074,ENSG00000287735,ENSG00000129566,ENSG00000200225,ENSG00000185271,ENSG00000259162,ENSG00000092094,ENSG00000258515,ENSG00000100823,ENSG00000165782,ENSG00000198805,ENSG00000258908,ENSG00000258456,ENSG00000258863
chr14	20469296	20469446	14:20469296-20469446	ENSG00000257356,ENSG00000257731,ENSG00000258076,ENSG00000257558,ENSG00000165782,ENSG00000198805,ENSG00000258908
chr14	20469976	20470146	14:20469976-20470146	ENSG00000198805,ENSG00000258908
chr14	20470436	20470586	14:20470436-20470586	ENSG00000258908
chr14	20476456	20476606	14:20476456-20476606	ENSG00000258908
chr14	20477696	20477866	14:20477696-20477866	ENSG00000257635,ENSG00000198805,ENSG00000258908
chr14	20489236	20489386	14:20489236-20489386	ENSG00000258233
chr14	20489656	20489806	14:20489656-20489806	ENSG00000258233,ENSG00000215398,ENSG00000257731,ENSG00000258076
chr14	20495281	20495466	14:20495281-20495466	ENSG00000274827,ENSG00000228294,ENSG00000196143,ENSG00000275563,ENSG00000257175,ENSG00000258364,ENSG00000257224,ENSG00000258453
chr14	20499277	20499427	14:20499277-20499427	ENSG00000228294,ENSG00000275563,ENSG00000257175,ENSG00000258364,ENSG00000257224
chr14	20501496	20501666	14:20501496-20501666	ENSG00000258573,ENSG00000277128,ENSG00000258233,ENSG00000257825,ENSG00000257171,ENSG00000257558,ENSG00000258899,ENSG00000182545,ENSG00000258456,ENSG00000258863
chr14	20503936	20504086	14:20503936-20504086	ENSG00000258233,ENSG00000257825
chr14	20512356	20512506	14:20512356-20512506	ENSG00000228294,ENSG00000244306,ENSG00000257224,ENSG00000257142,ENSG00000182545
chr14	20512598	20512766	14:20512598-20512766	ENSG00000228294,ENSG00000244306,ENSG00000257224,ENSG00000257142,ENSG00000182545
chr14	20515956	20516106	14:20515956-20516106	ENSG00000287515,ENSG00000258781,ENSG00000278594,ENSG00000277710,ENSG00000257356,ENSG00000258265,ENSG00000182545
chr14	20517056	20517206	14:20517056-20517206	ENSG00000258436,ENSG00000258573,ENSG00000287515,ENSG00000228294,ENSG00000258781,ENSG00000271632,ENSG00000278594,ENSG00000277710,ENSG00000257356,ENSG00000258265,ENSG00000257493,ENSG00000259069,ENSG00000257884,ENSG00000257395,ENSG00000258564,ENSG00000182545,ENSG00000258456,ENSG00000258863
chr14	20531096	20531246	14:20531096-20531246	ENSG00000258436,ENSG00000258573,ENSG00000188655,ENSG00000274827,ENSG00000258314,ENSG00000257825,ENSG00000258456,ENSG00000258863
chr14	20556656	20556806	14:20556656-20556806	ENSG00000188655,ENSG00000228294,ENSG00000278594,ENSG00000277710,ENSG00000258367,ENSG00000257721,ENSG00000257356,ENSG00000257224
chr14	20557516	20557666	14:20557516-20557666	ENSG00000188655,ENSG00000228294,ENSG00000278594,ENSG00000277710,ENSG00000258367,ENSG00000257721,ENSG00000257356,ENSG00000257224
chr14	20578561	20578711	14:20578561-20578711	ENSG00000258573
chr14	20606396	20606546	14:20606396-20606546	ENSG00000258436,ENSG00000258573,ENSG00000173464,ENSG00000259060
chr14	20609436	20609586	14:20609436-20609586	ENSG00000258436,ENSG00000258573,ENSG00000173464,ENSG00000259060,ENSG00000278301,ENSG00000274827,ENSG00000257959,ENSG00000257558,ENSG00000258080,ENSG00000258438,ENSG00000258822,ENSG00000169484,ENSG00000258899,ENSG00000176246,ENSG00000176230,ENSG00000184394,ENSG00000100814,ENSG00000222489,ENSG00000238344,ENSG00000129566,ENSG00000258456,ENSG00000258863
chr14	20610056	20610266	14:20610056-20610266	ENSG00000239327,ENSG00000258436,ENSG00000173464,ENSG00000259060,ENSG00000257356,ENSG00000257635,ENSG00000257493,ENSG00000257395
chr14	20613556	20613726	14:20613556-20613726	ENSG00000169397,ENSG00000258810,ENSG00000169413,ENSG00000181552,ENSG00000181562,ENSG00000259171,ENSG00000258818,ENSG00000214274,ENSG00000181803,ENSG00000239327,ENSG00000258436,ENSG00000258573,ENSG00000173464,ENSG00000259060,ENSG00000228294,ENSG00000277252,ENSG00000271632,ENSG00000277128,ENSG00000286614,ENSG00000257115,ENSG00000257959,ENSG00000257356,ENSG00000257731,ENSG00000258076,ENSG00000239200,ENSG00000257635,ENSG00000277529,ENSG00000278143,ENSG00000222036,ENSG00000258324,ENSG00000257493,ENSG00000257751,ENSG00000257846,ENSG00000259069,ENSG00000257884,ENSG00000257395,ENSG00000258438,ENSG00000182652,ENSG00000176312,ENSG00000176299,ENSG00000258564,ENSG00000228304,ENSG00000155249,ENSG00000258822,ENSG00000169488,ENSG00000196383,ENSG00000176253,ENSG00000258899,ENSG00000176246,ENSG00000252999,ENSG00000258641,ENSG00000176230,ENSG00000184394,ENSG00000259074,ENSG00000100814,ENSG00000287735,ENSG00000222489,ENSG00000238344,ENSG00000129566,ENSG00000200225
chr14	20614616	20614766	14:20614616-20614766	ENSG00000239327
chr14	20624776	20624946	14:20624776-20624946	ENSG00000181803,ENSG00000239327,ENSG00000187537,ENSG00000258233
chr14	20625356	20625506	14:20625356-20625506	ENSG00000181803,ENSG00000239327,ENSG00000258436,ENSG00000258573,ENSG00000278301,ENSG00000228294,ENSG00000257310,ENSG00000277252,ENSG00000196143,ENSG00000278594,ENSG00000277710,ENSG00000286614,ENSG00000258233,ENSG00000257959,ENSG00000257731,ENSG00000258076,ENSG00000257558,ENSG00000277529,ENSG00000278143,ENSG00000222036,ENSG00000258324,ENSG00000257751,ENSG00000257846,ENSG00000259069,ENSG00000257884,ENSG00000258080,ENSG00000258438,ENSG00000182652,ENSG00000176312,ENSG00000176299,ENSG00000258564,ENSG00000176281,ENSG00000258822,ENSG00000169488,ENSG00000196383,ENSG00000176253,ENSG00000258899,ENSG00000252999,ENSG00000258641,ENSG00000184394,ENSG00000259074
chr14	20627736	20627886	14:20627736-20627886	ENSG00000181803,ENSG00000257310,ENSG00000258233
chr14	20630393	20630566	14:20630393-20630566	ENSG00000181803,ENSG00000278594,ENSG00000277710
chr14	20631156	20631306	14:20631156-20631306	ENSG00000181803,ENSG00000278594,ENSG00000277710,ENSG00000257493,ENSG00000257395
chr14	20632196	20632346	14:20632196-20632346	ENSG00000181803,ENSG00000278594,ENSG00000277710,ENSG00000257635,ENSG00000257493,ENSG00000257395
chr14	20633016	20633186	14:20633016-20633186	ENSG00000181803,ENSG00000278594,ENSG00000277710,ENSG00000257493,ENSG00000257395
chr14	20653076	20653246	14:20653076-20653246	ENSG00000181803
chr14	20663136	20663326	14:20663136-20663326	ENSG00000181803,ENSG00000278594,ENSG00000277710,ENSG00000274369,ENSG00000258367,ENSG00000257721,ENSG00000206906
chr14	20680056	20680206	14:20680056-20680206	-
chr14	20681296	20681446	14:20681296-20681446	ENSG00000259171,ENSG00000258818,ENSG00000214274,ENSG00000199461
chr14	20681596	20681746	14:20681596-20681746	ENSG00000258810,ENSG00000169413,ENSG00000259171,ENSG00000258818,ENSG00000214274,ENSG00000199461,ENSG00000181803,ENSG00000239200,ENSG00000257493,ENSG00000257395
chr14	20682456	20682606	14:20682456-20682606	ENSG00000259171,ENSG00000258818,ENSG00000214274,ENSG00000199461
chr14	20682736	20682886	14:20682736-20682886	ENSG00000258810,ENSG00000169413,ENSG00000259171,ENSG00000258818,ENSG00000214274,ENSG00000199461,ENSG00000181803,ENSG00000239200,ENSG00000257493,ENSG00000257395
chr14	20683256	20683406	14:20683256-20683406	ENSG00000258810,ENSG00000169413,ENSG00000181552,ENSG00000259171,ENSG00000258818,ENSG00000214274,ENSG00000199461,ENSG00000181803,ENSG00000257959,ENSG00000239200,ENSG00000277529,ENSG00000257493,ENSG00000257395,ENSG00000258080
chr14	20684056	20684226	14:20684056-20684226	ENSG00000259171,ENSG00000258818,ENSG00000214274,ENSG00000199461,ENSG00000239200
chr14	20684376	20684566	14:20684376-20684566	ENSG00000259171,ENSG00000258818,ENSG00000214274,ENSG00000199461
chr14	20684736	20684886	14:20684736-20684886	ENSG00000259171,ENSG00000258818,ENSG00000214274,ENSG00000199461
chr14	20685156	20685310	14:20685156-20685310	ENSG00000259171,ENSG00000258818,ENSG00000214274,ENSG00000257175,ENSG00000258364
chr14	20686116	20686266	14:20686116-20686266	ENSG00000259171,ENSG00000258818,ENSG00000214274,ENSG00000257175,ENSG00000258364
chr14	20691136	20691286	14:20691136-20691286	ENSG00000258810,ENSG00000169413,ENSG00000181552,ENSG00000181562,ENSG00000258963,ENSG00000258818,ENSG00000214274,ENSG00000278301,ENSG00000271632,ENSG00000257751,ENSG00000257846
chr14	20697836	20697986	14:20697836-20697986	ENSG00000169397,ENSG00000258810,ENSG00000169413,ENSG00000181552,ENSG00000181562,ENSG00000258963,ENSG00000258451,ENSG00000187537,ENSG00000274827,ENSG00000278594,ENSG00000277710,ENSG00000277128,ENSG00000274369,ENSG00000257356,ENSG00000258080
chr14	20707056	20707206	14:20707056-20707206	ENSG00000258810,ENSG00000169413,ENSG00000181552,ENSG00000181562,ENSG00000258963,ENSG00000258451,ENSG00000274369,ENSG00000277367
chr14	20707756	20707906	14:20707756-20707906	ENSG00000258810,ENSG00000169413,ENSG00000181552,ENSG00000181562,ENSG00000258963,ENSG00000258451,ENSG00000274369,ENSG00000277367
chr14	20711902	20712052	14:20711902-20712052	ENSG00000258963,ENSG00000258451
chr14	20714996	20715146	14:20714996-20715146	ENSG00000169397,ENSG00000258810,ENSG00000169413,ENSG00000181552,ENSG00000181562,ENSG00000258963,ENSG00000259144,ENSG00000258451,ENSG00000258781,ENSG00000196143,ENSG00000257558,ENSG00000239200,ENSG00000277367,ENSG00000169484,ENSG00000258899
chr14	20723784	20723934	14:20723784-20723934	ENSG00000258963,ENSG00000259144,ENSG00000212612,ENSG00000257356,ENSG00000257224
chr14	20799556	20799706	14:20799556-20799706	ENSG00000129538,ENSG00000258810,ENSG00000169413,ENSG00000181552,ENSG00000257224
chr14	20799856	20800006	14:20799856-20800006	ENSG00000129538,ENSG00000258810,ENSG00000169413,ENSG00000181552,ENSG00000257224
chr14	20800176	20800326	14:20800176-20800326	ENSG00000129538,ENSG00000258810,ENSG00000169413
chr14	20802876	20803026	14:20802876-20803026	ENSG00000129538,ENSG00000258810,ENSG00000169413,ENSG00000181552
chr14	20826656	20826806	14:20826656-20826806	-
chr14	20836796	20836946	14:20836796-20836946	ENSG00000169397,ENSG00000258810,ENSG00000169413,ENSG00000181552,ENSG00000181562,ENSG00000244306,ENSG00000257356
chr14	20837885	20838035	14:20837885-20838035	-
chr14	20855756	20855906	14:20855756-20855906	ENSG00000258918,ENSG00000169397,ENSG00000258642,ENSG00000259130,ENSG00000258810,ENSG00000169413,ENSG00000181552,ENSG00000181562,ENSG00000258963,ENSG00000257142
chr14	20857756	20857906	14:20857756-20857906	ENSG00000169397,ENSG00000181552
chr14	20867096	20867246	14:20867096-20867246	ENSG00000169397,ENSG00000259130
chr14	20873776	20873926	14:20873776-20873926	ENSG00000169385,ENSG00000258772,ENSG00000258918,ENSG00000169397,ENSG00000258642,ENSG00000259130,ENSG00000258810,ENSG00000169413,ENSG00000181552,ENSG00000181562,ENSG00000258963,ENSG00000271632
chr14	20905842	20905992	14:20905842-20905992	ENSG00000169397
chr14	20919176	20919326	14:20919176-20919326	ENSG00000136315,ENSG00000258772,ENSG00000169397
chr14	20934236	20934426	14:20934236-20934426	ENSG00000258772,ENSG00000258918,ENSG00000257853
chr14	20955302	20955452	14:20955302-20955452	ENSG00000243817,ENSG00000169385
chr14	20961376	20961526	14:20961376-20961526	ENSG00000243817,ENSG00000169385,ENSG00000258314,ENSG00000258080
chr14	20971016	20971186	14:20971016-20971186	ENSG00000243817,ENSG00000169385,ENSG00000258918,ENSG00000169397,ENSG00000274369
chr14	20971516	20971686	14:20971516-20971686	ENSG00000243817,ENSG00000169385,ENSG00000258772,ENSG00000258918,ENSG00000169397,ENSG00000274369
chr14	20973916	20974066	14:20973916-20974066	-
chr14	20975036	20975187	14:20975036-20975187	ENSG00000243817,ENSG00000258781,ENSG00000257175,ENSG00000258364,ENSG00000257635
chr14	20986936	20987086	14:20986936-20987086	ENSG00000165794,ENSG00000258471,ENSG00000165792,ENSG00000258599,ENSG00000243817,ENSG00000169385,ENSG00000244306,ENSG00000225210,ENSG00000257731,ENSG00000258076,ENSG00000257635
chr14	20989796	20989946	14:20989796-20989946	ENSG00000258604,ENSG00000284122,ENSG00000165795,ENSG00000165794,ENSG00000258471,ENSG00000165792,ENSG00000258599,ENSG00000243817,ENSG00000169385,ENSG00000169397,ENSG00000244306,ENSG00000225210,ENSG00000257731,ENSG00000258076,ENSG00000257635
chr14	20990356	20990506	14:20990356-20990506	ENSG00000165794,ENSG00000258471,ENSG00000165792
chr14	20999096	20999286	14:20999096-20999286	ENSG00000165794,ENSG00000258471,ENSG00000165792
chr14	21005956	21006106	14:21005956-21006106	ENSG00000258471
chr14	21014796	21014946	14:21014796-21014946	ENSG00000165799,ENSG00000206150,ENSG00000255472,ENSG00000258604,ENSG00000179636,ENSG00000284122,ENSG00000165795,ENSG00000165794,ENSG00000258471,ENSG00000258080
chr14	21025003	21025166	14:21025003-21025166	ENSG00000206150,ENSG00000255472,ENSG00000258604,ENSG00000179636,ENSG00000284122,ENSG00000165795
chr14	21026980	21027130	14:21026980-21027130	ENSG00000206150,ENSG00000255472,ENSG00000258604,ENSG00000179636,ENSG00000284122,ENSG00000165795
chr14	21038813	21038963	14:21038813-21038963	ENSG00000206150,ENSG00000255472,ENSG00000179636,ENSG00000258453
chr14	21039136	21039286	14:21039136-21039286	ENSG00000165799,ENSG00000206150,ENSG00000255472,ENSG00000258604,ENSG00000179636,ENSG00000284122,ENSG00000165795,ENSG00000277367,ENSG00000258453
chr14	21040196	21040346	14:21040196-21040346	ENSG00000165799,ENSG00000206150,ENSG00000255472,ENSG00000258604,ENSG00000179636,ENSG00000284122,ENSG00000165795,ENSG00000258471,ENSG00000228294
chr14	21041756	21041913	14:21041756-21041913	ENSG00000165799
chr14	21047454	21047604	14:21047454-21047604	ENSG00000165799
chr14	21048716	21048866	14:21048716-21048866	ENSG00000165799
chr14	21049276	21049426	14:21049276-21049426	ENSG00000165799
chr14	21049496	21049646	14:21049496-21049646	ENSG00000165799
chr14	21056616	21056766	14:21056616-21056766	ENSG00000173431
chr14	21063556	21063726	14:21063556-21063726	ENSG00000173431,ENSG00000258604,ENSG00000284122,ENSG00000165795,ENSG00000257310,ENSG00000277367,ENSG00000257891
chr14	21067032	21067182	14:21067032-21067182	-
chr14	21068576	21068726	14:21068576-21068726	ENSG00000165801,ENSG00000173431,ENSG00000274369,ENSG00000257731,ENSG00000258076
chr14	21069536	21069686	14:21069536-21069686	ENSG00000165801,ENSG00000257731,ENSG00000258076
chr14	21070196	21070346	14:21070196-21070346	ENSG00000165801
chr14	21070536	21070686	14:21070536-21070686	ENSG00000165801
chr14	21070976	21071126	14:21070976-21071126	ENSG00000165801
chr14	21071556	21071706	14:21071556-21071706	ENSG00000165801,ENSG00000258604,ENSG00000284122,ENSG00000165795,ENSG00000274369,ENSG00000259069,ENSG00000257884
chr14	21072210	21072366	14:21072210-21072366	ENSG00000165801,ENSG00000274369
chr14	21073576	21073726	14:21073576-21073726	ENSG00000165801
chr14	21085116	21085266	14:21085116-21085266	ENSG00000165804,ENSG00000165801
chr14	21087716	21087866	14:21087716-21087866	ENSG00000232070,ENSG00000165804,ENSG00000165801,ENSG00000258604,ENSG00000284122,ENSG00000165795
chr14	21090394	21090544	14:21090394-21090544	-
chr14	21092616	21092766	14:21092616-21092766	ENSG00000232070,ENSG00000165804,ENSG00000165801
chr14	21095556	21095706	14:21095556-21095706	ENSG00000232070,ENSG00000165804
chr14	21095916	21096066	14:21095916-21096066	ENSG00000165804
chr14	21098696	21098846	14:21098696-21098846	ENSG00000232070,ENSG00000165804
chr14	21103656	21103806	14:21103656-21103806	ENSG00000178107,ENSG00000232070,ENSG00000165804,ENSG00000165801,ENSG00000258604,ENSG00000284122,ENSG00000165795
chr14	21103976	21104126	14:21103976-21104126	ENSG00000200102,ENSG00000258722,ENSG00000178107,ENSG00000232070,ENSG00000165804,ENSG00000165801,ENSG00000258604,ENSG00000284122,ENSG00000165795,ENSG00000258471
chr14	21104278	21104428	14:21104278-21104428	-
chr14	21104536	21104686	14:21104536-21104686	ENSG00000178107,ENSG00000232070,ENSG00000165804
chr14	21106316	21106466	14:21106316-21106466	ENSG00000200102,ENSG00000258722,ENSG00000178107,ENSG00000232070
chr14	21106596	21106766	14:21106596-21106766	ENSG00000200102,ENSG00000258722,ENSG00000178107,ENSG00000232070
chr14	21106936	21107086	14:21106936-21107086	ENSG00000200102,ENSG00000258722,ENSG00000178107,ENSG00000232070,ENSG00000165804
chr14	21107219	21107369	14:21107219-21107369	-
chr14	21107636	21107806	14:21107636-21107806	ENSG00000200102,ENSG00000258722,ENSG00000178107
chr14	21136056	21136206	14:21136056-21136206	ENSG00000169327
chr14	21149856	21150006	14:21149856-21150006	ENSG00000169327
chr14	21158248	21158398	14:21158248-21158398	ENSG00000259102,ENSG00000169327
chr14	21165296	21165446	14:21165296-21165446	ENSG00000259102,ENSG00000169327
chr14	21165585	21165735	14:21165585-21165735	ENSG00000259102,ENSG00000169327
chr14	21165864	21166018	14:21165864-21166018	ENSG00000259102,ENSG00000169327
chr14	21171397	21171547	14:21171397-21171547	ENSG00000259102
chr14	21185616	21185766	14:21185616-21185766	ENSG00000258441,ENSG00000258906,ENSG00000259102,ENSG00000169327,ENSG00000271632
chr14	21192056	21192233	14:21192056-21192233	ENSG00000257310,ENSG00000278594,ENSG00000277710
chr14	21197516	21197666	14:21197516-21197666	ENSG00000258441
chr14	21200252	21200402	14:21200252-21200402	ENSG00000258441
chr14	21218176	21218326	14:21218176-21218326	ENSG00000258441
chr14	21218617	21218767	14:21218617-21218767	ENSG00000258441
chr14	21221176	21221326	14:21221176-21221326	-
chr14	21233576	21233726	14:21233576-21233726	-
chr14	21241356	21241506	14:21241356-21241506	-
chr14	21244616	21244766	14:21244616-21244766	-
chr14	21246596	21246746	14:21246596-21246746	ENSG00000258441,ENSG00000278301,ENSG00000257310,ENSG00000277367
chr14	21264216	21264366	14:21264216-21264366	ENSG00000092199
chr14	21268356	21268506	14:21268356-21268506	ENSG00000092199
chr14	21268816	21268966	14:21268816-21268966	ENSG00000092199
chr14	21269576	21269766	14:21269576-21269766	ENSG00000258870,ENSG00000241035,ENSG00000200785,ENSG00000199436,ENSG00000260830,ENSG00000092201,ENSG00000092200,ENSG00000092199,ENSG00000258441,ENSG00000277252,ENSG00000286614,ENSG00000278143,ENSG00000222036,ENSG00000258324,ENSG00000258438,ENSG00000169484
chr14	21278756	21278906	14:21278756-21278906	ENSG00000092200,ENSG00000257891
chr14	21308334	21308634	14:21308334-21308634	-
chr14	21308796	21308986	14:21308796-21308986	ENSG00000092200,ENSG00000196143
chr14	21317677	21317827	14:21317677-21317827	ENSG00000092200
chr14	21320016	21320186	14:21320016-21320186	ENSG00000092200
chr14	21327116	21327266	14:21327116-21327266	ENSG00000092200
chr14	21347316	21347496	14:21347316-21347496	-
chr14	21348176	21348326	14:21348176-21348326	-
chr14	21379936	21380086	14:21379936-21380086	-
chr14	21383496	21383646	14:21383496-21383646	ENSG00000199436,ENSG00000260830,ENSG00000092201
chr14	21383976	21384126	14:21383976-21384126	ENSG00000258870,ENSG00000241035,ENSG00000200785,ENSG00000199436,ENSG00000260830,ENSG00000092201
chr14	21384276	21384446	14:21384276-21384446	ENSG00000258870,ENSG00000241035,ENSG00000200785,ENSG00000199436,ENSG00000260830,ENSG00000092201
chr14	21395550	21395700	14:21395550-21395700	ENSG00000241035,ENSG00000200785,ENSG00000199436
chr14	21405276	21405426	14:21405276-21405426	ENSG00000274475,ENSG00000258870,ENSG00000241035,ENSG00000200785,ENSG00000199436
chr14	21405696	21405846	14:21405696-21405846	ENSG00000258870,ENSG00000241035,ENSG00000200785,ENSG00000199436
chr14	21408276	21408426	14:21408276-21408426	ENSG00000274475,ENSG00000258870,ENSG00000241035,ENSG00000200785,ENSG00000199436,ENSG00000100888
chr14	21436739	21436889	14:21436739-21436889	-
chr14	21437296	21437446	14:21437296-21437446	ENSG00000273586,ENSG00000256081,ENSG00000169208,ENSG00000092203,ENSG00000129472,ENSG00000274475,ENSG00000258870,ENSG00000241035,ENSG00000200785,ENSG00000199436,ENSG00000100888,ENSG00000260830,ENSG00000092201,ENSG00000222036,ENSG00000257751,ENSG00000257846
chr14	21456156	21456306	14:21456156-21456306	ENSG00000273586,ENSG00000256081,ENSG00000169208,ENSG00000165821,ENSG00000092203,ENSG00000129472,ENSG00000274475,ENSG00000258870,ENSG00000241035,ENSG00000200785,ENSG00000199436,ENSG00000100888,ENSG00000260830,ENSG00000092201,ENSG00000196143,ENSG00000286614,ENSG00000222036,ENSG00000258324,ENSG00000259069,ENSG00000257884,ENSG00000176294,ENSG00000176312,ENSG00000258822
chr14	21456716	21456866	14:21456716-21456866	-
chr14	21467696	21467866	14:21467696-21467866	ENSG00000273586,ENSG00000256081,ENSG00000169208,ENSG00000092203,ENSG00000129472,ENSG00000274475,ENSG00000258870,ENSG00000241035,ENSG00000200785,ENSG00000199436,ENSG00000100888,ENSG00000277156,ENSG00000257310,ENSG00000285990,ENSG00000271632,ENSG00000258080
chr14	21477016	21477166	14:21477016-21477166	ENSG00000273586,ENSG00000256081,ENSG00000169208,ENSG00000165819,ENSG00000092203,ENSG00000129472,ENSG00000274475,ENSG00000258870,ENSG00000241035,ENSG00000200785,ENSG00000199436,ENSG00000100888,ENSG00000257432,ENSG00000271632,ENSG00000277128
chr14	21486716	21486866	14:21486716-21486866	ENSG00000092203
chr14	21495496	21495646	14:21495496-21495646	ENSG00000165819
chr14	21496597	21496747	14:21496597-21496747	ENSG00000165819
chr14	21498671	21498821	14:21498671-21498821	ENSG00000165819
chr14	21511353	21511503	14:21511353-21511503	ENSG00000273586,ENSG00000256081,ENSG00000169208,ENSG00000257096,ENSG00000165821,ENSG00000165819,ENSG00000092203,ENSG00000129472,ENSG00000274475,ENSG00000196143
chr14	21521661	21521811	14:21521661-21521811	ENSG00000256081,ENSG00000257096,ENSG00000165821,ENSG00000244306
chr14	21525681	21525831	14:21525681-21525831	ENSG00000257096,ENSG00000165821
chr14	21526281	21526431	14:21526281-21526431	ENSG00000257096,ENSG00000165821
chr14	21528541	21528711	14:21528541-21528711	ENSG00000257096,ENSG00000165821
chr14	21557704	21557854	14:21557704-21557854	ENSG00000256385,ENSG00000273586,ENSG00000256081,ENSG00000169208,ENSG00000256737,ENSG00000165821,ENSG00000274827,ENSG00000287515
chr14	21612492	21612642	14:21612492-21612642	ENSG00000255569,ENSG00000256385,ENSG00000273586
chr14	21626642	21626792	14:21626642-21626792	ENSG00000255582,ENSG00000255569,ENSG00000256385,ENSG00000273586,ENSG00000258781,ENSG00000196143
chr14	21641226	21641378	14:21641226-21641378	ENSG00000221977,ENSG00000255664,ENSG00000256553,ENSG00000255582,ENSG00000255569,ENSG00000256385,ENSG00000273586,ENSG00000256081
chr14	21647483	21647633	14:21647483-21647633	ENSG00000211782,ENSG00000256350,ENSG00000221977,ENSG00000255664,ENSG00000256553,ENSG00000255582,ENSG00000255569,ENSG00000256385,ENSG00000273586,ENSG00000256081,ENSG00000169208
chr14	21668522	21668692	14:21668522-21668692	ENSG00000211782,ENSG00000211781,ENSG00000256350,ENSG00000276240,ENSG00000221977,ENSG00000255664,ENSG00000255582,ENSG00000255569,ENSG00000256385,ENSG00000273586,ENSG00000256081,ENSG00000169208,ENSG00000257310,ENSG00000259069,ENSG00000257884,ENSG00000258080,ENSG00000258453
chr14	21672260	21672410	14:21672260-21672410	ENSG00000256350,ENSG00000276240
chr14	21677718	21677868	14:21677718-21677868	ENSG00000256350,ENSG00000276240,ENSG00000244306
chr14	21679709	21679859	14:21679709-21679859	ENSG00000256350,ENSG00000276240
chr14	21680198	21680348	14:21680198-21680348	ENSG00000211782,ENSG00000211781,ENSG00000256350,ENSG00000276240,ENSG00000255582,ENSG00000255569,ENSG00000273586,ENSG00000256081,ENSG00000169208,ENSG00000257142
chr14	21711472	21711642	14:21711472-21711642	ENSG00000211782,ENSG00000211781,ENSG00000211777,ENSG00000248358,ENSG00000211776,ENSG00000256350,ENSG00000274649
chr14	21712129	21712279	14:21712129-21712279	ENSG00000248358,ENSG00000211776,ENSG00000274649
chr14	21723528	21723678	14:21723528-21723678	ENSG00000211777,ENSG00000248358
chr14	21734574	21734744	14:21734574-21734744	ENSG00000211783,ENSG00000211782,ENSG00000211781,ENSG00000240954,ENSG00000211779,ENSG00000211778,ENSG00000211777,ENSG00000248358,ENSG00000256350,ENSG00000273639
chr14	21748931	21749081	14:21748931-21749081	ENSG00000211782,ENSG00000211781,ENSG00000211780,ENSG00000240954,ENSG00000211779,ENSG00000211778
chr14	21768255	21768405	14:21768255-21768405	ENSG00000211783,ENSG00000211782,ENSG00000211781,ENSG00000211780
chr14	21819989	21820141	14:21819989-21820141	ENSG00000211785,ENSG00000256474,ENSG00000211784,ENSG00000211783,ENSG00000211782,ENSG00000211781,ENSG00000244306
chr14	21825290	21825441	14:21825290-21825441	ENSG00000211785,ENSG00000256474,ENSG00000211784,ENSG00000211783,ENSG00000211782,ENSG00000211781
chr14	21846371	21846521	14:21846371-21846521	ENSG00000211787,ENSG00000211786,ENSG00000211785,ENSG00000273639
chr14	21852198	21852348	14:21852198-21852348	ENSG00000211787,ENSG00000211786,ENSG00000211785,ENSG00000211783,ENSG00000211782,ENSG00000211781,ENSG00000258080
chr14	21860218	21860368	14:21860218-21860368	ENSG00000211788,ENSG00000211787,ENSG00000211786,ENSG00000211785
chr14	21864420	21864570	14:21864420-21864570	ENSG00000211788,ENSG00000211787,ENSG00000211786,ENSG00000211785
chr14	21866594	21866744	14:21866594-21866744	ENSG00000211789,ENSG00000211788
chr14	21867634	21867784	14:21867634-21867784	ENSG00000256379,ENSG00000211790,ENSG00000211789,ENSG00000211788,ENSG00000211787,ENSG00000211785,ENSG00000211783,ENSG00000211782,ENSG00000211781
chr14	21868574	21868724	14:21868574-21868724	ENSG00000211790,ENSG00000211789,ENSG00000211788,ENSG00000211787,ENSG00000211785,ENSG00000211782
chr14	21887573	21887723	14:21887573-21887723	ENSG00000211790,ENSG00000211789,ENSG00000278184
chr14	21902675	21902825	14:21902675-21902825	ENSG00000256379,ENSG00000211790
chr14	21913881	21914031	14:21913881-21914031	ENSG00000258705,ENSG00000211799,ENSG00000211794,ENSG00000258557,ENSG00000258482,ENSG00000211793,ENSG00000211792,ENSG00000211791,ENSG00000256379,ENSG00000211790,ENSG00000211789,ENSG00000211782
chr14	21915960	21916145	14:21915960-21916145	ENSG00000211792,ENSG00000211791
chr14	21917960	21918110	14:21917960-21918110	ENSG00000258705,ENSG00000211799,ENSG00000211794,ENSG00000258557,ENSG00000258482,ENSG00000211793,ENSG00000211792,ENSG00000211791,ENSG00000256379,ENSG00000211790,ENSG00000211789
chr14	21933819	21933969	14:21933819-21933969	ENSG00000258482,ENSG00000211793
chr14	21940990	21941140	14:21940990-21941140	ENSG00000211794,ENSG00000258557,ENSG00000258482,ENSG00000211793
chr14	21978315	21978465	14:21978315-21978465	ENSG00000258705,ENSG00000211799,ENSG00000211798,ENSG00000211797,ENSG00000211796,ENSG00000211795,ENSG00000211794,ENSG00000258557,ENSG00000258482
chr14	21988035	21988185	14:21988035-21988185	ENSG00000258705,ENSG00000211799,ENSG00000211798,ENSG00000211797,ENSG00000211796,ENSG00000211795,ENSG00000211794,ENSG00000258557,ENSG00000258482
chr14	21989215	21989365	14:21989215-21989365	ENSG00000258705,ENSG00000211799,ENSG00000211798,ENSG00000211797,ENSG00000211796,ENSG00000211794,ENSG00000258557
chr14	21990236	21990386	14:21990236-21990386	ENSG00000258705,ENSG00000211799,ENSG00000211798,ENSG00000211797,ENSG00000211796
chr14	21997396	21997546	14:21997396-21997546	ENSG00000258705,ENSG00000211799,ENSG00000211798,ENSG00000211797,ENSG00000211796
chr14	22040429	22040579	14:22040429-22040579	ENSG00000211801,ENSG00000211800,ENSG00000258705,ENSG00000258453
chr14	22047228	22047378	14:22047228-22047378	ENSG00000211801,ENSG00000211800,ENSG00000258705
chr14	22070472	22070622	14:22070472-22070622	ENSG00000211802,ENSG00000276428,ENSG00000211801
chr14	22084519	22084669	14:22084519-22084669	ENSG00000258835,ENSG00000211809,ENSG00000211808,ENSG00000211807,ENSG00000211806,ENSG00000211805,ENSG00000211804,ENSG00000211803,ENSG00000211802,ENSG00000276428,ENSG00000211801,ENSG00000211800,ENSG00000258705,ENSG00000211799
chr14	22088699	22088849	14:22088699-22088849	ENSG00000211804,ENSG00000211803,ENSG00000211802,ENSG00000276428
chr14	22100338	22100508	14:22100338-22100508	ENSG00000211809,ENSG00000211807,ENSG00000211806,ENSG00000211805,ENSG00000211804,ENSG00000211803,ENSG00000276428
chr14	22119032	22119182	14:22119032-22119182	ENSG00000211807,ENSG00000211806
chr14	22132193	22132343	14:22132193-22132343	ENSG00000258835,ENSG00000211809,ENSG00000211808,ENSG00000211807
chr14	22168199	22168349	14:22168199-22168349	ENSG00000249048,ENSG00000259092,ENSG00000211810,ENSG00000258835,ENSG00000211809
chr14	22177974	22178124	14:22177974-22178124	ENSG00000258905,ENSG00000249048,ENSG00000259092,ENSG00000258835
chr14	22185319	22185471	14:22185319-22185471	ENSG00000258812,ENSG00000258905,ENSG00000249048
chr14	22190581	22190731	14:22190581-22190731	ENSG00000211812,ENSG00000258812,ENSG00000258905,ENSG00000249048,ENSG00000258835
chr14	22194739	22194889	14:22194739-22194889	ENSG00000211812,ENSG00000258812,ENSG00000258905,ENSG00000249048
chr14	22201101	22201271	14:22201101-22201271	ENSG00000211813,ENSG00000211812,ENSG00000258812,ENSG00000258905,ENSG00000249048,ENSG00000259092,ENSG00000211810,ENSG00000258835,ENSG00000211809
chr14	22213289	22213439	14:22213289-22213439	ENSG00000211814,ENSG00000211813,ENSG00000211812
chr14	22220556	22220706	14:22220556-22220706	ENSG00000211815,ENSG00000211814
chr14	22221636	22221786	14:22221636-22221786	ENSG00000211815,ENSG00000211814
chr14	22225700	22225850	14:22225700-22225850	ENSG00000211815,ENSG00000211814
chr14	22225940	22226090	14:22225940-22226090	ENSG00000211815,ENSG00000211814
chr14	22226259	22226559	14:22226259-22226559	ENSG00000211815,ENSG00000211814
chr14	22238414	22238564	14:22238414-22238564	-
chr14	22265472	22265622	14:22265472-22265622	ENSG00000259068,ENSG00000211816
chr14	22265732	22265882	14:22265732-22265882	ENSG00000259068,ENSG00000211816
chr14	22268912	22269062	14:22268912-22269062	ENSG00000259068,ENSG00000211816
chr14	22277332	22277482	14:22277332-22277482	ENSG00000259068,ENSG00000211816,ENSG00000211817
chr14	22291531	22291681	14:22291531-22291681	ENSG00000211817
chr14	22296822	22296972	14:22296822-22296972	ENSG00000258835,ENSG00000176294,ENSG00000211817,ENSG00000211818,ENSG00000211819
chr14	22303705	22303855	14:22303705-22303855	ENSG00000211818
chr14	22313295	22313431	14:22313295-22313431	ENSG00000211819
chr14	22314303	22314453	14:22314303-22314453	ENSG00000211818,ENSG00000211819,ENSG00000211820
chr14	22319903	22320053	14:22319903-22320053	ENSG00000211819,ENSG00000211820
chr14	22333219	22333369	14:22333219-22333369	ENSG00000256221
chr14	22334085	22334255	14:22334085-22334255	ENSG00000211820,ENSG00000256221
chr14	22339349	22339520	14:22339349-22339520	ENSG00000258835,ENSG00000211809,ENSG00000211819,ENSG00000211820,ENSG00000256221
chr14	22370170	22370320	14:22370170-22370320	-
chr14	22375430	22375600	14:22375430-22375600	ENSG00000211819,ENSG00000211820
chr14	22380600	22380750	14:22380600-22380750	-
chr14	22387512	22387682	14:22387512-22387682	ENSG00000211826,ENSG00000211827,ENSG00000211828,ENSG00000211831,ENSG00000249446,ENSG00000211832,ENSG00000211833,ENSG00000211834,ENSG00000211835,ENSG00000250688,ENSG00000211836,ENSG00000211837,ENSG00000211838,ENSG00000248366,ENSG00000211839,ENSG00000211840,ENSG00000211841,ENSG00000211842,ENSG00000211843,ENSG00000211844,ENSG00000211845,ENSG00000211846,ENSG00000211847,ENSG00000211848,ENSG00000211849
chr14	22388874	22389024	14:22388874-22389024	-
chr14	22389379	22389529	14:22389379-22389529	-
chr14	22391992	22392142	14:22391992-22392142	ENSG00000259042,ENSG00000228985,ENSG00000211825,ENSG00000211826,ENSG00000211827,ENSG00000211828,ENSG00000211829,ENSG00000256590,ENSG00000250688,ENSG00000211836,ENSG00000211837,ENSG00000211841,ENSG00000211842,ENSG00000211843,ENSG00000211844,ENSG00000211845
chr14	22420804	22420954	14:22420804-22420954	ENSG00000259042,ENSG00000211821
chr14	22427823	22427973	14:22427823-22427973	ENSG00000251002,ENSG00000259042,ENSG00000211821,ENSG00000223997,ENSG00000237235,ENSG00000228985,ENSG00000211825,ENSG00000211826,ENSG00000211827,ENSG00000211828,ENSG00000211829,ENSG00000211841,ENSG00000211842,ENSG00000211843,ENSG00000211844,ENSG00000211845,ENSG00000211846,ENSG00000211847,ENSG00000211848,ENSG00000211849
chr14	22428762	22428932	14:22428762-22428932	ENSG00000251002,ENSG00000259042,ENSG00000211821
chr14	22429122	22429272	14:22429122-22429272	ENSG00000251002,ENSG00000259042,ENSG00000211821,ENSG00000211825,ENSG00000211826,ENSG00000211827,ENSG00000211828
chr14	22432783	22432953	14:22432783-22432953	ENSG00000251002,ENSG00000259042,ENSG00000211821,ENSG00000223997,ENSG00000237235,ENSG00000228985,ENSG00000211825,ENSG00000211826,ENSG00000211827,ENSG00000211828,ENSG00000211829,ENSG00000256590,ENSG00000211831,ENSG00000249446,ENSG00000211832,ENSG00000211833,ENSG00000211834,ENSG00000211835,ENSG00000250688,ENSG00000211836,ENSG00000211837,ENSG00000211838,ENSG00000248366,ENSG00000211839,ENSG00000211840,ENSG00000211841,ENSG00000211842,ENSG00000211843,ENSG00000211844,ENSG00000211845,ENSG00000211846,ENSG00000211847,ENSG00000211848,ENSG00000211849,ENSG00000211850,ENSG00000211851,ENSG00000278661
chr14	22434157	22434307	14:22434157-22434307	ENSG00000223997,ENSG00000237235
chr14	22436223	22436373	14:22436223-22436373	ENSG00000251002,ENSG00000223997,ENSG00000237235,ENSG00000228985,ENSG00000211825,ENSG00000211826,ENSG00000211827,ENSG00000211828,ENSG00000211829
chr14	22449243	22449393	14:22449243-22449393	ENSG00000228985,ENSG00000211825,ENSG00000211826,ENSG00000211827,ENSG00000211828
chr14	22460553	22460703	14:22460553-22460703	ENSG00000211825,ENSG00000211826,ENSG00000211827,ENSG00000211828,ENSG00000211829,ENSG00000256590
chr14	22470063	22470213	14:22470063-22470213	ENSG00000256590,ENSG00000211831,ENSG00000249446,ENSG00000211832,ENSG00000211833,ENSG00000211834,ENSG00000211835
chr14	22471665	22471815	14:22471665-22471815	ENSG00000211826,ENSG00000211827,ENSG00000211828,ENSG00000211829,ENSG00000256590,ENSG00000211831,ENSG00000249446,ENSG00000211832,ENSG00000211833,ENSG00000211834,ENSG00000211835,ENSG00000250688,ENSG00000211836,ENSG00000211837,ENSG00000211838,ENSG00000248366,ENSG00000211839,ENSG00000211840
chr14	22473085	22473249	14:22473085-22473249	ENSG00000211825,ENSG00000211826,ENSG00000211827,ENSG00000211828,ENSG00000211829,ENSG00000256590,ENSG00000211831,ENSG00000249446,ENSG00000211832,ENSG00000211833,ENSG00000211834,ENSG00000211835,ENSG00000250688,ENSG00000211836,ENSG00000211837,ENSG00000211838,ENSG00000248366,ENSG00000211839,ENSG00000211840,ENSG00000211841,ENSG00000211842,ENSG00000211843,ENSG00000211844,ENSG00000211845,ENSG00000211846,ENSG00000211847,ENSG00000211848,ENSG00000211849
chr14	22474845	22474995	14:22474845-22474995	ENSG00000211826,ENSG00000211827,ENSG00000211828,ENSG00000211829,ENSG00000256590,ENSG00000211831,ENSG00000249446,ENSG00000211832,ENSG00000211833,ENSG00000211834,ENSG00000211835,ENSG00000250688,ENSG00000211836,ENSG00000211837
chr14	22478770	22478936	14:22478770-22478936	ENSG00000211831,ENSG00000249446,ENSG00000211832,ENSG00000211833,ENSG00000211834,ENSG00000211835,ENSG00000250688,ENSG00000211836,ENSG00000211837,ENSG00000211838,ENSG00000248366,ENSG00000211839,ENSG00000211840,ENSG00000211841,ENSG00000211842,ENSG00000211843,ENSG00000211844,ENSG00000211845,ENSG00000211846,ENSG00000211847,ENSG00000211848,ENSG00000211849
chr14	22479848	22479998	14:22479848-22479998	ENSG00000211831,ENSG00000249446,ENSG00000211832,ENSG00000211833,ENSG00000211834,ENSG00000211835,ENSG00000250688,ENSG00000211836,ENSG00000211837
chr14	22484745	22484896	14:22484745-22484896	ENSG00000211831,ENSG00000249446,ENSG00000211832,ENSG00000211833,ENSG00000211834,ENSG00000211835,ENSG00000250688,ENSG00000211836,ENSG00000211837,ENSG00000211838,ENSG00000248366,ENSG00000211839,ENSG00000211840,ENSG00000211841,ENSG00000211842,ENSG00000211843,ENSG00000211844,ENSG00000211845,ENSG00000211846,ENSG00000211847,ENSG00000211848,ENSG00000211849,ENSG00000211850,ENSG00000211851,ENSG00000278661
chr14	22485267	22485417	14:22485267-22485417	ENSG00000250688,ENSG00000211836,ENSG00000211837,ENSG00000211838,ENSG00000248366,ENSG00000211839,ENSG00000211840,ENSG00000211841,ENSG00000211842,ENSG00000211843,ENSG00000211844,ENSG00000211845,ENSG00000211846,ENSG00000211847,ENSG00000211848,ENSG00000211849
chr14	22510872	22511028	14:22510872-22511028	ENSG00000211841,ENSG00000211842,ENSG00000211843,ENSG00000211844,ENSG00000211845,ENSG00000211846,ENSG00000211847,ENSG00000211848,ENSG00000211849,ENSG00000211850,ENSG00000211851,ENSG00000278661,ENSG00000276699,ENSG00000211854,ENSG00000211855,ENSG00000211856,ENSG00000211857,ENSG00000211858,ENSG00000211859,ENSG00000211860,ENSG00000211861,ENSG00000211862,ENSG00000211863,ENSG00000211864,ENSG00000211865,ENSG00000211866,ENSG00000211867,ENSG00000211868,ENSG00000211869
chr14	22513554	22513704	14:22513554-22513704	ENSG00000211850,ENSG00000211851,ENSG00000278661,ENSG00000276699,ENSG00000211854,ENSG00000211855,ENSG00000211856,ENSG00000211857,ENSG00000211858,ENSG00000211859,ENSG00000211860,ENSG00000211861,ENSG00000211862,ENSG00000211863,ENSG00000211864,ENSG00000211865
chr14	22514193	22514343	14:22514193-22514343	ENSG00000211846,ENSG00000211847,ENSG00000211848,ENSG00000211849,ENSG00000211850,ENSG00000211851,ENSG00000278661,ENSG00000276699,ENSG00000211854,ENSG00000211855,ENSG00000211856,ENSG00000211857,ENSG00000211858,ENSG00000211859,ENSG00000211860,ENSG00000211861,ENSG00000211862,ENSG00000211863,ENSG00000211864,ENSG00000211865
chr14	22515597	22515747	14:22515597-22515747	ENSG00000211850,ENSG00000211851,ENSG00000278661,ENSG00000211858,ENSG00000211859,ENSG00000211860,ENSG00000211861,ENSG00000211862,ENSG00000211863,ENSG00000211864,ENSG00000211865,ENSG00000211866,ENSG00000211867,ENSG00000211868,ENSG00000211869
chr14	22519837	22519987	14:22519837-22519987	ENSG00000211858,ENSG00000211859,ENSG00000211860,ENSG00000211861,ENSG00000211862,ENSG00000211863,ENSG00000211864,ENSG00000211865,ENSG00000211866,ENSG00000211867,ENSG00000211868,ENSG00000211869
chr14	22520297	22520467	14:22520297-22520467	ENSG00000211841,ENSG00000211842,ENSG00000211843,ENSG00000211844,ENSG00000211845,ENSG00000211846,ENSG00000211847,ENSG00000211848,ENSG00000211849,ENSG00000211850,ENSG00000211851,ENSG00000278661,ENSG00000276699,ENSG00000211854,ENSG00000211855,ENSG00000211856,ENSG00000211857,ENSG00000211858,ENSG00000211859,ENSG00000211860,ENSG00000211861,ENSG00000211862,ENSG00000211863,ENSG00000211864,ENSG00000211865,ENSG00000211866,ENSG00000211867,ENSG00000211868,ENSG00000211869,ENSG00000211870,ENSG00000211871,ENSG00000211872,ENSG00000211873,ENSG00000211875,ENSG00000211876,ENSG00000211877,ENSG00000211878,ENSG00000211879
chr14	22520898	22521048	14:22520898-22521048	ENSG00000211861,ENSG00000211862,ENSG00000211863,ENSG00000211864,ENSG00000211865,ENSG00000211866,ENSG00000211867,ENSG00000211868,ENSG00000211869,ENSG00000211870,ENSG00000211871,ENSG00000211872,ENSG00000211873
chr14	22532785	22532937	14:22532785-22532937	ENSG00000211870,ENSG00000211871,ENSG00000211872,ENSG00000211873,ENSG00000211875,ENSG00000211876,ENSG00000211877,ENSG00000211878,ENSG00000211879,ENSG00000211880,ENSG00000211881,ENSG00000211882,ENSG00000211883
chr14	22537028	22537180	14:22537028-22537180	ENSG00000211838,ENSG00000248366,ENSG00000211839,ENSG00000211840,ENSG00000211841,ENSG00000211842,ENSG00000211843,ENSG00000211844,ENSG00000211845,ENSG00000211846,ENSG00000211847,ENSG00000211848,ENSG00000211849,ENSG00000211850,ENSG00000211851,ENSG00000278661,ENSG00000276699,ENSG00000211854,ENSG00000211855,ENSG00000211856,ENSG00000211857,ENSG00000211858,ENSG00000211859,ENSG00000211860,ENSG00000211861,ENSG00000211862,ENSG00000211863,ENSG00000211864,ENSG00000211865,ENSG00000211866,ENSG00000211867,ENSG00000211868,ENSG00000211869,ENSG00000211870,ENSG00000211871,ENSG00000211872,ENSG00000211873,ENSG00000211875,ENSG00000211876,ENSG00000211877,ENSG00000211878,ENSG00000211879,ENSG00000211880,ENSG00000211881,ENSG00000211882,ENSG00000211883,ENSG00000211884,ENSG00000211885,ENSG00000211886,ENSG00000211887,ENSG00000211888,ENSG00000277734
chr14	22538935	22539085	14:22538935-22539085	ENSG00000211875,ENSG00000211876,ENSG00000211877,ENSG00000211878,ENSG00000211879,ENSG00000211880,ENSG00000211881,ENSG00000211882,ENSG00000211883,ENSG00000211884,ENSG00000211885,ENSG00000211886,ENSG00000211887
chr14	22546593	22546743	14:22546593-22546743	ENSG00000211846,ENSG00000211847,ENSG00000211848,ENSG00000211849,ENSG00000211850,ENSG00000211851,ENSG00000278661,ENSG00000211880,ENSG00000211881,ENSG00000211882,ENSG00000211883,ENSG00000211884,ENSG00000211885,ENSG00000211886,ENSG00000211887,ENSG00000211888,ENSG00000277734
chr14	22550231	22550381	14:22550231-22550381	ENSG00000211888,ENSG00000277734,ENSG00000259054,ENSG00000259003
chr14	22551310	22551460	14:22551310-22551460	ENSG00000211888,ENSG00000277734,ENSG00000259054,ENSG00000259003
chr14	22556361	22556511	14:22556361-22556511	ENSG00000211888,ENSG00000277734,ENSG00000259054,ENSG00000259003
chr14	22557061	22557211	14:22557061-22557211	ENSG00000211888,ENSG00000277734,ENSG00000259054,ENSG00000259003
chr14	22557261	22557429	14:22557261-22557429	ENSG00000259054,ENSG00000259003
chr14	22559633	22559783	14:22559633-22559783	ENSG00000259054,ENSG00000259003
chr14	22561815	22561965	14:22561815-22561965	ENSG00000259054,ENSG00000259003
chr14	22570498	22570648	14:22570498-22570648	ENSG00000259054,ENSG00000259003,ENSG00000129562
chr14	22572655	22572805	14:22572655-22572805	ENSG00000259054,ENSG00000259003,ENSG00000129562
chr14	22579335	22579485	14:22579335-22579485	-
chr14	22586589	22586739	14:22586589-22586739	ENSG00000129562
chr14	22589269	22589439	14:22589269-22589439	ENSG00000211841,ENSG00000211842,ENSG00000211843,ENSG00000211844,ENSG00000211845,ENSG00000211846,ENSG00000211847,ENSG00000211848,ENSG00000211849,ENSG00000259054,ENSG00000259003,ENSG00000129562,ENSG00000275552,ENSG00000100439,ENSG00000258823,ENSG00000212302
chr14	22589749	22589899	14:22589749-22589899	ENSG00000129562,ENSG00000275552,ENSG00000100439
chr14	22597780	22597930	14:22597780-22597930	ENSG00000275552,ENSG00000100439
chr14	22598206	22598356	14:22598206-22598356	ENSG00000275552,ENSG00000100439
chr14	22598966	22599116	14:22598966-22599116	ENSG00000275552,ENSG00000100439
chr14	22613226	22613376	14:22613226-22613376	-
chr14	22614249	22614419	14:22614249-22614419	ENSG00000275552,ENSG00000100439
chr14	22622372	22622522	14:22622372-22622522	-
chr14	22630610	22630780	14:22630610-22630780	ENSG00000255804
chr14	22646626	22646776	14:22646626-22646776	ENSG00000255804
chr14	22646926	22647076	14:22646926-22647076	ENSG00000255804
chr14	22648646	22648796	14:22648646-22648796	ENSG00000255804
chr14	22651166	22651316	14:22651166-22651316	-
chr14	22653146	22653296	14:22653146-22653296	ENSG00000255804
chr14	22656346	22656496	14:22656346-22656496	-
chr14	22657246	22657396	14:22657246-22657396	-
chr14	22658006	22658156	14:22658006-22658156	-
chr14	22666646	22666796	14:22666646-22666796	-
chr14	22668506	22668676	14:22668506-22668676	ENSG00000258823
chr14	22689306	22689476	14:22689306-22689476	ENSG00000242061,ENSG00000235213,ENSG00000258823,ENSG00000212302
chr14	22691286	22691436	14:22691286-22691436	ENSG00000242061,ENSG00000235213,ENSG00000258823
chr14	22700246	22700396	14:22700246-22700396	ENSG00000235213,ENSG00000258823
chr14	22713186	22713486	14:22713186-22713486	ENSG00000235213,ENSG00000258823
chr14	22735214	22735364	14:22735214-22735364	ENSG00000258823
chr14	22739506	22739676	14:22739506-22739676	ENSG00000258823,ENSG00000212302
chr14	22748406	22748556	14:22748406-22748556	ENSG00000212302
chr14	22766546	22766716	14:22766546-22766716	ENSG00000258458,ENSG00000258823,ENSG00000212302,ENSG00000155463
chr14	22767106	22767256	14:22767106-22767256	ENSG00000258458,ENSG00000155463
chr14	22777586	22777736	14:22777586-22777736	ENSG00000258458,ENSG00000212302,ENSG00000155463,ENSG00000155465
chr14	22780266	22780416	14:22780266-22780416	ENSG00000155465
chr14	22781854	22782004	14:22781854-22782004	-
chr14	22791426	22791576	14:22791426-22791576	-
chr14	22798646	22798796	14:22798646-22798796	-
chr14	22811906	22812056	14:22811906-22812056	ENSG00000155465
chr14	22815346	22815496	14:22815346-22815496	ENSG00000155465
chr14	22817946	22818116	14:22817946-22818116	ENSG00000155465
chr14	22819246	22819396	14:22819246-22819396	ENSG00000155465
chr14	22819706	22819856	14:22819706-22819856	ENSG00000155465
chr14	22822623	22822773	14:22822623-22822773	-
chr14	22822866	22823036	14:22822866-22823036	ENSG00000155465,ENSG00000172590,ENSG00000212335
chr14	22823246	22823396	14:22823246-22823396	ENSG00000155465,ENSG00000172590
chr14	22824966	22825136	14:22824966-22825136	ENSG00000155465,ENSG00000172590,ENSG00000157227
chr14	22829766	22829916	14:22829766-22829916	ENSG00000155465,ENSG00000172590
chr14	22836446	22836596	14:22836446-22836596	ENSG00000172590,ENSG00000157227
chr14	22837226	22837376	14:22837226-22837376	ENSG00000172590,ENSG00000157227
chr14	22838326	22838476	14:22838326-22838476	ENSG00000172590,ENSG00000157227
chr14	22838686	22838836	14:22838686-22838836	ENSG00000172590,ENSG00000157227
chr14	22839526	22839676	14:22839526-22839676	ENSG00000172590,ENSG00000157227
chr14	22847786	22847936	14:22847786-22847936	ENSG00000157227,ENSG00000212335
chr14	22848466	22848616	14:22848466-22848616	ENSG00000172590,ENSG00000157227,ENSG00000212335,ENSG00000199716
chr14	22848946	22849096	14:22848946-22849096	ENSG00000172590,ENSG00000157227,ENSG00000212335,ENSG00000199716
chr14	22849306	22849456	14:22849306-22849456	ENSG00000157227,ENSG00000212335
chr14	22851046	22851196	14:22851046-22851196	ENSG00000155465,ENSG00000172590,ENSG00000157227,ENSG00000212335,ENSG00000199716
chr14	22851526	22851676	14:22851526-22851676	ENSG00000155465,ENSG00000172590,ENSG00000157227,ENSG00000212335,ENSG00000199716
chr14	22853106	22853276	14:22853106-22853276	ENSG00000172590,ENSG00000212335,ENSG00000199716
chr14	22853526	22853676	14:22853526-22853676	ENSG00000212335
chr14	22865498	22865798	14:22865498-22865798	ENSG00000199716
chr14	22871366	22871516	14:22871366-22871516	ENSG00000199716,ENSG00000197324,ENSG00000139890
chr14	22871626	22871796	14:22871626-22871796	ENSG00000199716,ENSG00000197324,ENSG00000139890
chr14	22871986	22872136	14:22871986-22872136	ENSG00000199716,ENSG00000197324
chr14	22872626	22872776	14:22872626-22872776	ENSG00000199716,ENSG00000197324,ENSG00000139890
chr14	22883006	22883156	14:22883006-22883156	ENSG00000197324,ENSG00000139890
chr14	22886646	22886796	14:22886646-22886796	ENSG00000139890
chr14	22886906	22887056	14:22886906-22887056	ENSG00000139890
chr14	22887366	22887536	14:22887366-22887536	ENSG00000197324,ENSG00000139890
chr14	22898486	22898636	14:22898486-22898636	-
chr14	22900326	22900476	14:22900326-22900476	ENSG00000100461
chr14	22908746	22908896	14:22908746-22908896	-
chr14	22916226	22916397	14:22916226-22916397	ENSG00000100461
chr14	22919206	22919356	14:22919206-22919356	ENSG00000199716,ENSG00000197324,ENSG00000100461,ENSG00000237054,ENSG00000100462,ENSG00000257285,ENSG00000092036,ENSG00000284118,ENSG00000100804,ENSG00000222028,ENSG00000100813,ENSG00000179933
chr14	22926406	22926556	14:22926406-22926556	-
chr14	22929466	22929616	14:22929466-22929616	ENSG00000100461,ENSG00000237054,ENSG00000100462,ENSG00000257285,ENSG00000092036,ENSG00000284118,ENSG00000100804,ENSG00000222028,ENSG00000100813
chr14	22930466	22930616	14:22930466-22930616	ENSG00000100462,ENSG00000257285,ENSG00000092036,ENSG00000284118
chr14	22941026	22941176	14:22941026-22941176	-
chr14	22956986	22957136	14:22956986-22957136	ENSG00000092036,ENSG00000284118
chr14	22957306	22957456	14:22957306-22957456	ENSG00000092036,ENSG00000284118
chr14	22973681	22973836	14:22973681-22973836	ENSG00000092036,ENSG00000259132,ENSG00000284118,ENSG00000129474,ENSG00000258457,ENSG00000222028,ENSG00000139880
chr14	22974646	22974796	14:22974646-22974796	-
chr14	22976826	22976976	14:22976826-22976976	ENSG00000092036,ENSG00000259132,ENSG00000284118,ENSG00000129474,ENSG00000258457,ENSG00000222028,ENSG00000139880,ENSG00000100813
chr14	22977786	22977936	14:22977786-22977936	ENSG00000092036,ENSG00000259132,ENSG00000284118,ENSG00000129474,ENSG00000258457,ENSG00000222028,ENSG00000139880,ENSG00000100813
chr14	22978106	22978256	14:22978106-22978256	ENSG00000259132,ENSG00000129474,ENSG00000258457
chr14	22980331	22980481	14:22980331-22980481	-
chr14	22980806	22980956	14:22980806-22980956	ENSG00000259132,ENSG00000129474,ENSG00000258457
chr14	22981751	22981901	14:22981751-22981901	-
chr14	22982586	22982736	14:22982586-22982736	ENSG00000092036,ENSG00000259132,ENSG00000284118,ENSG00000129474,ENSG00000258457,ENSG00000100804,ENSG00000222028,ENSG00000139880,ENSG00000100813
chr14	22983386	22983539	14:22983386-22983539	ENSG00000259132,ENSG00000129474,ENSG00000258457,ENSG00000222028,ENSG00000139880,ENSG00000100813
chr14	22986686	22986836	14:22986686-22986836	ENSG00000092036,ENSG00000259132,ENSG00000284118,ENSG00000129474,ENSG00000258457,ENSG00000100804,ENSG00000279656,ENSG00000222028,ENSG00000139880,ENSG00000100813
chr14	22994926	22995076	14:22994926-22995076	ENSG00000100802,ENSG00000280129,ENSG00000100804,ENSG00000279656,ENSG00000222028,ENSG00000139880
chr14	23007146	23007316	14:23007146-23007316	ENSG00000092036,ENSG00000284118,ENSG00000100802,ENSG00000280129,ENSG00000100804,ENSG00000279656,ENSG00000222028,ENSG00000139880,ENSG00000100813,ENSG00000179933
chr14	23010066	23010236	14:23010066-23010236	ENSG00000100802,ENSG00000280129,ENSG00000100804,ENSG00000279656
chr14	23010510	23010660	14:23010510-23010660	ENSG00000100802
chr14	23028886	23029036	14:23028886-23029036	ENSG00000100804,ENSG00000279656,ENSG00000222028
chr14	23034906	23035056	14:23034906-23035056	-
chr14	23035146	23035316	14:23035146-23035316	-
chr14	23045546	23045696	14:23045546-23045696	-
chr14	23047126	23047276	14:23047126-23047276	-
chr14	23052386	23052536	14:23052386-23052536	-
chr14	23055674	23055824	14:23055674-23055824	-
chr14	23056266	23056419	14:23056266-23056419	-
chr14	23057506	23057656	14:23057506-23057656	-
chr14	23058126	23058276	14:23058126-23058276	-
chr14	23062126	23062276	14:23062126-23062276	-
chr14	23068986	23069156	14:23068986-23069156	-
chr14	23071546	23071696	14:23071546-23071696	-
chr14	23076966	23077116	14:23076966-23077116	-
chr14	23078806	23078956	14:23078806-23078956	-
chr14	23090527	23090677	14:23090527-23090677	-
chr14	23094626	23094796	14:23094626-23094796	-
chr14	23095186	23095356	14:23095186-23095356	-
chr14	23095726	23095876	14:23095726-23095876	-
chr14	23109326	23109496	14:23109326-23109496	ENSG00000100813,ENSG00000179933,ENSG00000283654
chr14	23113486	23113636	14:23113486-23113636	ENSG00000100813,ENSG00000179933,ENSG00000283654,ENSG00000092067
chr14	23115106	23115276	14:23115106-23115276	ENSG00000100813,ENSG00000179933,ENSG00000283654,ENSG00000092067,ENSG00000215277
chr14	23120926	23121076	14:23120926-23121076	ENSG00000100813,ENSG00000179933,ENSG00000092067,ENSG00000215277
chr14	23121506	23121676	14:23121506-23121676	ENSG00000100813,ENSG00000179933,ENSG00000092067,ENSG00000215277
chr14	23123566	23123716	14:23123566-23123716	-
chr14	23125125	23125275	14:23125125-23125275	-
chr14	23129270	23129420	14:23129270-23129420	-
chr14	23130968	23131136	14:23130968-23131136	-
chr14	23142186	23142336	14:23142186-23142336	ENSG00000092068
chr14	23145866	23146036	14:23145866-23146036	ENSG00000092068
chr14	23147766	23147916	14:23147766-23147916	ENSG00000092068
chr14	23148746	23148896	14:23148746-23148896	-
chr14	23153946	23154116	14:23153946-23154116	ENSG00000092068,ENSG00000202229
chr14	23154466	23154636	14:23154466-23154636	ENSG00000092068,ENSG00000202229
chr14	23155326	23155476	14:23155326-23155476	ENSG00000100813,ENSG00000179933,ENSG00000092068,ENSG00000202229
chr14	23160986	23161136	14:23160986-23161136	ENSG00000092068,ENSG00000202229
chr14	23164426	23164576	14:23164426-23164576	ENSG00000092068,ENSG00000202229
chr14	23168313	23168463	14:23168313-23168463	-
chr14	23174326	23174476	14:23174326-23174476	-
chr14	23175886	23176076	14:23175886-23176076	ENSG00000092068
chr14	23180286	23180436	14:23180286-23180436	ENSG00000215277
chr14	23182826	23182976	14:23182826-23182976	-
chr14	23183166	23183316	14:23183166-23183316	-
chr14	23183646	23183796	14:23183646-23183796	ENSG00000215277
chr14	23185246	23185396	14:23185246-23185396	ENSG00000215277
chr14	23187186	23187336	14:23187186-23187336	ENSG00000092067,ENSG00000092068,ENSG00000215277
chr14	23208204	23208354	14:23208204-23208354	-
chr14	23210186	23210336	14:23210186-23210336	-
chr14	23237846	23237996	14:23237846-23237996	ENSG00000215277,ENSG00000240131,ENSG00000252347
chr14	23259561	23259711	14:23259561-23259711	ENSG00000252347
chr14	23265206	23265356	14:23265206-23265356	ENSG00000215277,ENSG00000252347,ENSG00000166091,ENSG00000197616
chr14	23284086	23284236	14:23284086-23284236	-
chr14	23285266	23285416	14:23285266-23285416	ENSG00000270433
chr14	23285666	23285816	14:23285666-23285816	-
chr14	23286166	23286336	14:23286166-23286336	ENSG00000100813,ENSG00000179933,ENSG00000215277,ENSG00000252347,ENSG00000215271,ENSG00000270433,ENSG00000235194,ENSG00000129473,ENSG00000166091,ENSG00000197616,ENSG00000258444,ENSG00000215991
chr14	23287026	23287176	14:23287026-23287176	ENSG00000215271,ENSG00000270433
chr14	23295066	23295236	14:23295066-23295236	ENSG00000270433,ENSG00000235194
chr14	23298666	23298816	14:23298666-23298816	ENSG00000252347,ENSG00000215271,ENSG00000270433,ENSG00000235194,ENSG00000129473
chr14	23299766	23299936	14:23299766-23299936	ENSG00000215271,ENSG00000270433,ENSG00000235194
chr14	23300786	23300936	14:23300786-23300936	-
chr14	23301706	23301856	14:23301706-23301856	ENSG00000179933,ENSG00000252347,ENSG00000215271,ENSG00000270433,ENSG00000235194,ENSG00000129473,ENSG00000258643,ENSG00000100836,ENSG00000166091,ENSG00000197616
chr14	23302386	23302536	14:23302386-23302536	ENSG00000235194,ENSG00000129473,ENSG00000258643
chr14	23302746	23302896	14:23302746-23302896	-
chr14	23306686	23306856	14:23306686-23306856	ENSG00000235194,ENSG00000129473,ENSG00000258643
chr14	23307540	23307690	14:23307540-23307690	-
chr14	23308426	23308576	14:23308426-23308576	ENSG00000129473,ENSG00000258643
chr14	23321206	23321356	14:23321206-23321356	ENSG00000100813,ENSG00000179933,ENSG00000252347,ENSG00000215271,ENSG00000235194,ENSG00000129473,ENSG00000258643,ENSG00000100836,ENSG00000092096,ENSG00000100842,ENSG00000259018,ENSG00000166090,ENSG00000166091,ENSG00000197616,ENSG00000199157,ENSG00000258444,ENSG00000215991,ENSG00000157306
chr14	23322266	23322416	14:23322266-23322416	ENSG00000100836
chr14	23328146	23328296	14:23328146-23328296	ENSG00000100836,ENSG00000166091,ENSG00000197616,ENSG00000199157
chr14	23352846	23352996	14:23352846-23352996	ENSG00000092096,ENSG00000100842,ENSG00000259018,ENSG00000166090,ENSG00000166091,ENSG00000197616,ENSG00000199157,ENSG00000258444,ENSG00000215991
chr14	23361466	23361647	14:23361466-23361647	ENSG00000100842,ENSG00000259018,ENSG00000166090
chr14	23362315	23362465	14:23362315-23362465	ENSG00000100842,ENSG00000259018
chr14	23365143	23365293	14:23365143-23365293	ENSG00000100842,ENSG00000166090
chr14	23366266	23366416	14:23366266-23366416	ENSG00000100842,ENSG00000166090,ENSG00000166091
chr14	23366526	23366676	14:23366526-23366676	ENSG00000100842,ENSG00000166090,ENSG00000166091
chr14	23380023	23380196	14:23380023-23380196	ENSG00000166091,ENSG00000197616,ENSG00000199157
chr14	23430806	23430956	14:23430806-23430956	ENSG00000092054,ENSG00000258444,ENSG00000215991
chr14	23441226	23441396	14:23441226-23441396	ENSG00000092054,ENSG00000258444,ENSG00000215991
chr14	23457006	23457156	14:23457006-23457156	-
chr14	23469426	23469576	14:23469426-23469576	ENSG00000252347,ENSG00000092096,ENSG00000100842,ENSG00000166090,ENSG00000166091,ENSG00000197616,ENSG00000199157,ENSG00000092054,ENSG00000258444,ENSG00000215991,ENSG00000129460,ENSG00000157306,ENSG00000136367,ENSG00000273618,ENSG00000259431,ENSG00000213983,ENSG00000258727,ENSG00000092051,ENSG00000274002,ENSG00000259043,ENSG00000222931,ENSG00000285727
chr14	23478426	23478576	14:23478426-23478576	ENSG00000129460,ENSG00000157306,ENSG00000259431,ENSG00000213983,ENSG00000258727
chr14	23481486	23481636	14:23481486-23481636	ENSG00000157306
chr14	23483386	23483536	14:23483386-23483536	-
chr14	23492803	23492953	14:23492803-23492953	ENSG00000157306
chr14	23493426	23493576	14:23493426-23493576	ENSG00000157306
chr14	23494355	23494516	14:23494355-23494516	ENSG00000157306
chr14	23530466	23530616	14:23530466-23530616	ENSG00000157306,ENSG00000273618
chr14	23538946	23539096	14:23538946-23539096	ENSG00000157306,ENSG00000273618
chr14	23539706	23539856	14:23539706-23539856	ENSG00000157306,ENSG00000273618
chr14	23548446	23548596	14:23548446-23548596	ENSG00000157306,ENSG00000136367
chr14	23551706	23551856	14:23551706-23551856	ENSG00000136367,ENSG00000259431
chr14	23555886	23556036	14:23555886-23556036	ENSG00000157306,ENSG00000136367,ENSG00000259431,ENSG00000213983,ENSG00000258727
chr14	23556186	23556356	14:23556186-23556356	ENSG00000136367,ENSG00000259431,ENSG00000213983,ENSG00000258727
chr14	23559566	23559732	14:23559566-23559732	ENSG00000136367,ENSG00000259431,ENSG00000213983,ENSG00000258727
chr14	23562006	23562162	14:23562006-23562162	ENSG00000259431,ENSG00000213983,ENSG00000258727
chr14	23562826	23562976	14:23562826-23562976	ENSG00000136367,ENSG00000259431,ENSG00000213983,ENSG00000258727
chr14	23563106	23563262	14:23563106-23563262	ENSG00000136367,ENSG00000259431,ENSG00000213983,ENSG00000258727
chr14	23566866	23567016	14:23566866-23567016	ENSG00000213983,ENSG00000258727,ENSG00000092051
chr14	23567192	23567342	14:23567192-23567342	ENSG00000213983
chr14	23567746	23567916	14:23567746-23567916	ENSG00000213983,ENSG00000258727,ENSG00000092051
chr14	23569949	23570099	14:23569949-23570099	ENSG00000092051
chr14	23577136	23577286	14:23577136-23577286	ENSG00000092051
chr14	23589146	23589296	14:23589146-23589296	ENSG00000157306,ENSG00000092051,ENSG00000274002,ENSG00000259043,ENSG00000222931,ENSG00000285727,ENSG00000259334
chr14	23632046	23632196	14:23632046-23632196	ENSG00000274002,ENSG00000100867,ENSG00000259043,ENSG00000222931,ENSG00000285727
chr14	23633562	23633712	14:23633562-23633712	ENSG00000100867
chr14	23640686	23640836	14:23640686-23640836	ENSG00000274002,ENSG00000100867
chr14	23653166	23653336	14:23653166-23653336	-
chr14	23666006	23666156	14:23666006-23666156	ENSG00000274002,ENSG00000259043,ENSG00000222931,ENSG00000285727
chr14	23694146	23694296	14:23694146-23694296	-
chr14	23694646	23694816	14:23694646-23694816	ENSG00000259043,ENSG00000222931
chr14	23695586	23695736	14:23695586-23695736	-
chr14	23727646	23727836	14:23727646-23727836	ENSG00000258464,ENSG00000259043
chr14	23769473	23769654	14:23769473-23769654	ENSG00000270618
chr14	23780595	23780745	14:23780595-23780745	ENSG00000270618,ENSG00000222931
chr14	23830166	23830336	14:23830166-23830336	ENSG00000274002,ENSG00000259043,ENSG00000270618,ENSG00000222931,ENSG00000258887,ENSG00000285727
chr14	23830567	23830717	14:23830567-23830717	ENSG00000258887
chr14	23861717	23862017	14:23861717-23862017	ENSG00000285727
chr14	23895586	23895736	14:23895586-23895736	ENSG00000285727
chr14	23900177	23900327	14:23900177-23900327	ENSG00000285727
chr14	23910686	23910836	14:23910686-23910836	ENSG00000274002,ENSG00000258464,ENSG00000259043,ENSG00000222931,ENSG00000285727
chr14	23916166	23916316	14:23916166-23916316	-
chr14	23929866	23930016	14:23929866-23930016	ENSG00000274002,ENSG00000258464,ENSG00000259043,ENSG00000222931,ENSG00000285727,ENSG00000259334
chr14	23930866	23931016	14:23930866-23931016	ENSG00000259043,ENSG00000285727,ENSG00000259334
chr14	23953646	23953816	14:23953646-23953816	ENSG00000215256,ENSG00000157326,ENSG00000285467
chr14	23954106	23954256	14:23954106-23954256	ENSG00000215256,ENSG00000157326,ENSG00000285467
chr14	23985026	23985176	14:23985026-23985176	ENSG00000187630
chr14	23985366	23985536	14:23985366-23985536	ENSG00000215256,ENSG00000187630,ENSG00000285467,ENSG00000225766,ENSG00000100884
chr14	23986968	23987118	14:23986968-23987118	ENSG00000187630
chr14	23988726	23988896	14:23988726-23988896	ENSG00000187630
chr14	23990964	23991114	14:23990964-23991114	ENSG00000187630
chr14	23991146	23991296	14:23991146-23991296	ENSG00000215256,ENSG00000187630
chr14	24006966	24007116	14:24006966-24007116	ENSG00000285467,ENSG00000286931
chr14	24013092	24013242	14:24013092-24013242	ENSG00000286931
chr14	24014066	24014216	14:24014066-24014216	ENSG00000285467,ENSG00000286931,ENSG00000225766,ENSG00000100889
chr14	24033166	24033316	14:24033166-24033316	ENSG00000187630,ENSG00000285467,ENSG00000225766,ENSG00000186648,ENSG00000100884
chr14	24036317	24036496	14:24036317-24036496	ENSG00000225766
chr14	24036824	24036976	14:24036824-24036976	ENSG00000225766
chr14	24051893	24052056	14:24051893-24052056	ENSG00000215256,ENSG00000186648
chr14	24052506	24052656	14:24052506-24052656	ENSG00000186648
chr14	24058386	24058556	14:24058386-24058556	ENSG00000215256,ENSG00000186648,ENSG00000100884,ENSG00000100889
chr14	24081068	24081218	14:24081068-24081218	ENSG00000100884
chr14	24081376	24081526	14:24081376-24081526	ENSG00000100884,ENSG00000129535
chr14	24090626	24090776	14:24090626-24090776	ENSG00000285467,ENSG00000186648,ENSG00000100884,ENSG00000129535,ENSG00000100889
chr14	24094066	24094236	14:24094066-24094236	ENSG00000285467,ENSG00000186648,ENSG00000100884,ENSG00000129535,ENSG00000100889
chr14	24094566	24094716	14:24094566-24094716	ENSG00000100889
chr14	24095526	24095676	14:24095526-24095676	ENSG00000100889
chr14	24108906	24109076	14:24108906-24109076	ENSG00000100884,ENSG00000129535,ENSG00000100889,ENSG00000100897
chr14	24113966	24114256	14:24113966-24114256	ENSG00000129535,ENSG00000100897
chr14	24114606	24114776	14:24114606-24114776	ENSG00000285467,ENSG00000186648,ENSG00000100884,ENSG00000129535,ENSG00000100889,ENSG00000100897,ENSG00000259371,ENSG00000139914,ENSG00000092010,ENSG00000100908,ENSG00000259321,ENSG00000100911,ENSG00000283856,ENSG00000092098,ENSG00000259529,ENSG00000199804,ENSG00000213928
chr14	24115006	24115156	14:24115006-24115156	ENSG00000285467,ENSG00000100884,ENSG00000129535,ENSG00000100889,ENSG00000100897,ENSG00000259371,ENSG00000139914,ENSG00000092010,ENSG00000100908,ENSG00000259321,ENSG00000283856
chr14	24136046	24136196	14:24136046-24136196	ENSG00000139914,ENSG00000092010,ENSG00000100908,ENSG00000259321,ENSG00000283856
chr14	24140506	24140656	14:24140506-24140656	-
chr14	24140826	24140976	14:24140826-24140976	-
chr14	24141246	24141396	14:24141246-24141396	ENSG00000092010,ENSG00000100908,ENSG00000259321,ENSG00000100911,ENSG00000283856,ENSG00000259529
chr14	24141606	24141776	14:24141606-24141776	ENSG00000129535,ENSG00000100897,ENSG00000139914,ENSG00000092010,ENSG00000100908,ENSG00000259321,ENSG00000100911,ENSG00000283856,ENSG00000092098,ENSG00000259529,ENSG00000199804,ENSG00000213928
chr14	24143626	24143776	14:24143626-24143776	-
chr14	24145891	24146041	14:24145891-24146041	-
chr14	24146706	24146856	14:24146706-24146856	ENSG00000139914,ENSG00000092010,ENSG00000100908,ENSG00000259321,ENSG00000100911,ENSG00000283856,ENSG00000092098,ENSG00000259529,ENSG00000199804,ENSG00000213928
chr14	24147286	24147436	14:24147286-24147436	ENSG00000139914,ENSG00000092010,ENSG00000100908,ENSG00000259321,ENSG00000100911,ENSG00000283856,ENSG00000092098,ENSG00000259529,ENSG00000199804,ENSG00000213928
chr14	24161106	24161256	14:24161106-24161256	ENSG00000092098,ENSG00000199804,ENSG00000213928,ENSG00000100918
chr14	24161566	24161716	14:24161566-24161716	ENSG00000199804,ENSG00000213928
chr14	24162266	24162416	14:24162266-24162416	ENSG00000199804,ENSG00000213928
chr14	24171826	24171976	14:24171826-24171976	ENSG00000213928,ENSG00000100918
chr14	24180129	24180279	14:24180129-24180279	ENSG00000100918,ENSG00000196497,ENSG00000287765
chr14	24188309	24188459	14:24188309-24188459	ENSG00000196497,ENSG00000259522,ENSG00000287765
chr14	24188829	24188979	14:24188829-24188979	ENSG00000213928,ENSG00000100918,ENSG00000196497,ENSG00000259522,ENSG00000287765,ENSG00000100926,ENSG00000276698,ENSG00000278784
chr14	24195629	24195779	14:24195629-24195779	ENSG00000259522,ENSG00000287765,ENSG00000100926,ENSG00000276698,ENSG00000278784,ENSG00000139908
chr14	24196229	24196379	14:24196229-24196379	ENSG00000100926,ENSG00000276698,ENSG00000278784
chr14	24213069	24213239	14:24213069-24213239	ENSG00000100926,ENSG00000254692,ENSG00000276698,ENSG00000278784,ENSG00000139908,ENSG00000254505,ENSG00000260669,ENSG00000213920,ENSG00000255526,ENSG00000129559
chr14	24213429	24213579	14:24213429-24213579	ENSG00000259522,ENSG00000287765,ENSG00000100926,ENSG00000254692,ENSG00000276698,ENSG00000278784,ENSG00000139908,ENSG00000254505,ENSG00000260669,ENSG00000213920,ENSG00000255526,ENSG00000129559,ENSG00000100938
chr14	24215589	24215739	14:24215589-24215739	-
chr14	24216029	24216179	14:24216029-24216179	ENSG00000254692,ENSG00000254505,ENSG00000260669,ENSG00000213920,ENSG00000255526,ENSG00000129559
chr14	24224669	24224819	14:24224669-24224819	ENSG00000278784,ENSG00000260669,ENSG00000213920,ENSG00000255526,ENSG00000129559,ENSG00000100938
chr14	24231759	24231909	14:24231759-24231909	-
chr14	24232449	24232619	14:24232449-24232619	ENSG00000260669,ENSG00000213920,ENSG00000255526,ENSG00000129559,ENSG00000100938,ENSG00000092330
chr14	24241829	24241979	14:24241829-24241979	ENSG00000092330
chr14	24242329	24242479	14:24242329-24242479	ENSG00000255526,ENSG00000129559,ENSG00000100938,ENSG00000092330,ENSG00000288044,ENSG00000286825,ENSG00000157379,ENSG00000196943
chr14	24242629	24242779	14:24242629-24242779	ENSG00000255526,ENSG00000129559,ENSG00000100938,ENSG00000092330,ENSG00000092295,ENSG00000100949,ENSG00000288044,ENSG00000286825,ENSG00000157379,ENSG00000196943,ENSG00000136305,ENSG00000213906
chr14	24242969	24243119	14:24242969-24243119	ENSG00000255526,ENSG00000129559,ENSG00000100938,ENSG00000092330,ENSG00000288044,ENSG00000286825,ENSG00000157379,ENSG00000196943
chr14	24251889	24252039	14:24251889-24252039	ENSG00000092295
chr14	24259389	24259539	14:24259389-24259539	ENSG00000092295
chr14	24271149	24271316	14:24271149-24271316	ENSG00000092295,ENSG00000100949,ENSG00000288044,ENSG00000286825
chr14	24271489	24271659	14:24271489-24271659	ENSG00000092295,ENSG00000100949,ENSG00000288044,ENSG00000286825,ENSG00000157379,ENSG00000196943
chr14	24280989	24281139	14:24280989-24281139	-
chr14	24296909	24297059	14:24296909-24297059	ENSG00000092330,ENSG00000092295,ENSG00000100949,ENSG00000288044,ENSG00000286825,ENSG00000157379,ENSG00000196943,ENSG00000136305,ENSG00000213906,ENSG00000213903
chr14	24297709	24297859	14:24297709-24297859	ENSG00000157379,ENSG00000196943
chr14	24299029	24299179	14:24299029-24299179	ENSG00000157379,ENSG00000196943
chr14	24299749	24299899	14:24299749-24299899	ENSG00000092330,ENSG00000100949,ENSG00000288044,ENSG00000286825,ENSG00000157379,ENSG00000196943,ENSG00000136305,ENSG00000213906
chr14	24308189	24308340	14:24308189-24308340	ENSG00000196943,ENSG00000136305,ENSG00000213906,ENSG00000213903
chr14	24310949	24311119	14:24310949-24311119	ENSG00000136305,ENSG00000213906,ENSG00000213903,ENSG00000129467
chr14	24311929	24312079	14:24311929-24312079	ENSG00000136305,ENSG00000213906,ENSG00000213903
chr14	24313269	24313419	14:24313269-24313419	ENSG00000136305,ENSG00000213906,ENSG00000213903,ENSG00000129467
chr14	24317429	24317579	14:24317429-24317579	ENSG00000136305,ENSG00000213906,ENSG00000213903,ENSG00000129467
chr14	24328109	24328259	14:24328109-24328259	ENSG00000129467
chr14	24332266	24332439	14:24332266-24332439	ENSG00000129467,ENSG00000258973,ENSG00000129465
chr14	24333729	24333899	14:24333729-24333899	ENSG00000129467,ENSG00000258973,ENSG00000129465
chr14	24334139	24334299	14:24334139-24334299	ENSG00000129467,ENSG00000258973,ENSG00000129465
chr14	24351649	24351799	14:24351649-24351799	ENSG00000129465,ENSG00000283290
chr14	24354229	24354399	14:24354229-24354399	ENSG00000129465,ENSG00000283290
chr14	24365769	24365919	14:24365769-24365919	ENSG00000129467,ENSG00000258973,ENSG00000129465,ENSG00000283290,ENSG00000100968,ENSG00000205978,ENSG00000139899,ENSG00000100441
chr14	24366109	24366259	14:24366109-24366259	ENSG00000100968
chr14	24366669	24366839	14:24366669-24366839	ENSG00000129467,ENSG00000258973,ENSG00000129465,ENSG00000283290,ENSG00000100968,ENSG00000139899,ENSG00000100441
chr14	24367309	24367479	14:24367309-24367479	ENSG00000258973,ENSG00000129465,ENSG00000283290,ENSG00000100968,ENSG00000139899
chr14	24367909	24368079	14:24367909-24368079	ENSG00000129467,ENSG00000258973,ENSG00000129465,ENSG00000283290,ENSG00000100968,ENSG00000205978,ENSG00000139899,ENSG00000100441
chr14	24368869	24369059	14:24368869-24369059	-
chr14	24370900	24371050	14:24370900-24371050	-
chr14	24372909	24373079	14:24372909-24373079	ENSG00000100968
chr14	24388649	24388799	14:24388649-24388799	-
chr14	24389329	24389519	14:24389329-24389519	ENSG00000205978
chr14	24391158	24391308	14:24391158-24391308	ENSG00000205978
chr14	24392089	24392239	14:24392089-24392239	ENSG00000205978
chr14	24392404	24392559	14:24392404-24392559	ENSG00000205978
chr14	24396089	24396239	14:24396089-24396239	ENSG00000205978
chr14	24396369	24396519	14:24396369-24396519	ENSG00000205978
chr14	24398429	24398579	14:24398429-24398579	ENSG00000205978
chr14	24398889	24399059	14:24398889-24399059	ENSG00000205978
chr14	24403409	24403559	14:24403409-24403559	ENSG00000205978
chr14	24408930	24409080	14:24408930-24409080	ENSG00000205978
chr14	24412209	24412359	14:24412209-24412359	ENSG00000205978
chr14	24418709	24418859	14:24418709-24418859	ENSG00000205978
chr14	24425389	24425565	14:24425389-24425565	ENSG00000139899,ENSG00000100441
chr14	24425809	24425959	14:24425809-24425959	ENSG00000129467,ENSG00000258973,ENSG00000129465,ENSG00000139899,ENSG00000100441
chr14	24429849	24429999	14:24429849-24429999	ENSG00000129467,ENSG00000258973,ENSG00000129465,ENSG00000139899,ENSG00000100441
chr14	24430169	24430359	14:24430169-24430359	ENSG00000129467,ENSG00000258973,ENSG00000129465,ENSG00000139899,ENSG00000100441
chr14	24430488	24430638	14:24430488-24430638	-
chr14	24430969	24431119	14:24430969-24431119	ENSG00000139899
chr14	24431809	24431979	14:24431809-24431979	ENSG00000129467,ENSG00000258973,ENSG00000129465,ENSG00000283290,ENSG00000100968,ENSG00000139899,ENSG00000100441,ENSG00000100445,ENSG00000258744
chr14	24436789	24436959	14:24436789-24436959	ENSG00000129467,ENSG00000139899,ENSG00000100441,ENSG00000100445,ENSG00000258744
chr14	24442269	24442419	14:24442269-24442419	ENSG00000100441,ENSG00000100445,ENSG00000258744
chr14	24442749	24442919	14:24442749-24442919	ENSG00000136305,ENSG00000213906,ENSG00000213903,ENSG00000129467,ENSG00000258973,ENSG00000129465,ENSG00000139899,ENSG00000100441,ENSG00000100445,ENSG00000258744,ENSG00000100448
chr14	24481669	24481859	14:24481669-24481859	-
chr14	24483009	24483179	14:24483009-24483179	ENSG00000092009
chr14	24483745	24483895	14:24483745-24483895	-
chr14	24483989	24484139	14:24483989-24484139	ENSG00000092009,ENSG00000100448
chr14	24513054	24513299	14:24513054-24513299	ENSG00000092009
chr14	24542409	24542559	14:24542409-24542559	ENSG00000100448
chr14	24556868	24557039	14:24556868-24557039	ENSG00000100448
chr14	24605489	24605639	14:24605489-24605639	ENSG00000100448,ENSG00000258657,ENSG00000100450
chr14	24612271	24612421	14:24612271-24612421	ENSG00000258657,ENSG00000100450
chr14	24630929	24631099	14:24630929-24631099	ENSG00000258657,ENSG00000100453
chr14	24679029	24679179	14:24679029-24679179	ENSG00000092009,ENSG00000100448,ENSG00000258657,ENSG00000100450,ENSG00000100453,ENSG00000257179
chr14	24710509	24710659	14:24710509-24710659	ENSG00000100448,ENSG00000258657
chr14	24721928	24722078	14:24721928-24722078	-
chr14	24735029	24735199	14:24735029-24735199	ENSG00000100448,ENSG00000258657
chr14	24741930	24742099	14:24741930-24742099	-
chr14	24780629	24780779	14:24780629-24780779	-
chr14	24806329	24806479	14:24806329-24806479	ENSG00000288100
chr14	24810649	24810799	14:24810649-24810799	ENSG00000288100
chr14	24816349	24816539	14:24816349-24816539	ENSG00000288100
chr14	24817909	24818079	14:24817909-24818079	ENSG00000168952,ENSG00000288100
chr14	24818178	24818328	14:24818178-24818328	ENSG00000288100
chr14	24837769	24837919	14:24837769-24837919	-
chr14	24839029	24839179	14:24839029-24839179	ENSG00000288100
chr14	24843669	24843819	14:24843669-24843819	-
chr14	24847609	24847759	14:24847609-24847759	-
chr14	24848549	24848729	14:24848549-24848729	-
chr14	24849609	24849759	14:24849609-24849759	-
chr14	24851949	24852099	14:24851949-24852099	ENSG00000287481
chr14	24861129	24861279	14:24861129-24861279	ENSG00000287481
chr14	24861449	24861599	14:24861449-24861599	ENSG00000287481
chr14	24871469	24871619	14:24871469-24871619	ENSG00000287481
chr14	24880149	24880299	14:24880149-24880299	-
chr14	24880809	24880959	14:24880809-24880959	-
chr14	24883709	24883859	14:24883709-24883859	-
chr14	24893409	24893559	14:24893409-24893559	-
chr14	24895249	24895399	14:24895249-24895399	-
chr14	24900469	24900619	14:24900469-24900619	-
chr14	24903469	24903619	14:24903469-24903619	-
chr14	24911589	24911739	14:24911589-24911739	-
chr14	24911869	24912019	14:24911869-24912019	ENSG00000287481
chr14	24920809	24920959	14:24920809-24920959	-
chr14	24922029	24922179	14:24922029-24922179	-
chr14	24943136	24943567	14:24943136-24943567	-
chr14	24960929	24961079	14:24960929-24961079	-
chr14	24966209	24966439	14:24966209-24966439	-
chr14	24974698	24974848	14:24974698-24974848	-
chr14	24982689	24982857	14:24982689-24982857	-
chr14	24985309	24985459	14:24985309-24985459	-
chr14	24997069	24997219	14:24997069-24997219	-
chr14	25001209	25001359	14:25001209-25001359	-
chr14	25001709	25001859	14:25001709-25001859	-
chr14	25003689	25003879	14:25003689-25003879	-
chr14	25007249	25007399	14:25007249-25007399	ENSG00000168952
chr14	25007989	25008139	14:25007989-25008139	-
chr14	25010009	25010163	14:25010009-25010163	ENSG00000168952
chr14	25042989	25043159	14:25042989-25043159	ENSG00000168952
chr14	25046646	25046796	14:25046646-25046796	-
chr14	25048609	25048779	14:25048609-25048779	ENSG00000168952
chr14	25049209	25049359	14:25049209-25049359	ENSG00000168952
chr14	25049589	25049739	14:25049589-25049739	ENSG00000168952
chr14	25050049	25050199	14:25050049-25050199	ENSG00000168952
chr14	25050529	25050679	14:25050529-25050679	ENSG00000168952
chr14	25050889	25051039	14:25050889-25051039	ENSG00000168952
chr14	25091109	25091259	14:25091109-25091259	-
chr14	25095909	25096059	14:25095909-25096059	-
chr14	25109005	25109155	14:25109005-25109155	-
chr14	25111109	25111259	14:25111109-25111259	ENSG00000100448,ENSG00000257179
chr14	25111409	25111559	14:25111409-25111559	ENSG00000257179
chr14	25121849	25121999	14:25121849-25121999	ENSG00000100448,ENSG00000258657,ENSG00000257179
chr14	25122269	25122419	14:25122269-25122419	-
chr14	25132929	25133079	14:25132929-25133079	ENSG00000257179
chr14	25150561	25150711	14:25150561-25150711	ENSG00000258098
chr14	25151009	25151179	14:25151009-25151179	ENSG00000258098,ENSG00000257179
chr14	25151509	25151659	14:25151509-25151659	ENSG00000258098
chr14	25231149	25231299	14:25231149-25231299	ENSG00000257179
chr14	25237989	25238139	14:25237989-25238139	ENSG00000257179
chr14	25349369	25349519	14:25349369-25349519	ENSG00000258275
chr14	25350252	25350402	14:25350252-25350402	ENSG00000258275
chr14	25381589	25381739	14:25381589-25381739	-
chr14	25390029	25390179	14:25390029-25390179	-
chr14	25396329	25396479	14:25396329-25396479	-
chr14	25400709	25400879	14:25400709-25400879	ENSG00000257179,ENSG00000257976
chr14	25406849	25406999	14:25406849-25406999	ENSG00000257976
chr14	25412069	25412219	14:25412069-25412219	-
chr14	25412529	25412679	14:25412529-25412679	ENSG00000257976
chr14	25431609	25431759	14:25431609-25431759	ENSG00000257976
chr14	25537967	25538117	14:25537967-25538117	-
chr14	25579869	25580019	14:25579869-25580019	-
chr14	25660681	25660831	14:25660681-25660831	-
chr14	25698207	25698357	14:25698207-25698357	-
chr14	25732730	25732880	14:25732730-25732880	-
chr14	25790169	25790319	14:25790169-25790319	ENSG00000212270
chr14	25832729	25832879	14:25832729-25832879	ENSG00000212270,ENSG00000279521
chr14	25833849	25834019	14:25833849-25834019	ENSG00000212270,ENSG00000279521,ENSG00000285633
chr14	25841360	25841510	14:25841360-25841510	ENSG00000212270
chr14	25875118	25875268	14:25875118-25875268	-
chr14	25885866	25886016	14:25885866-25886016	ENSG00000285633
chr14	25887389	25887559	14:25887389-25887559	ENSG00000285633
chr14	25887669	25887819	14:25887669-25887819	ENSG00000285633
chr14	25904609	25904759	14:25904609-25904759	ENSG00000285633
chr14	25933684	25933834	14:25933684-25933834	ENSG00000285633
chr14	25953849	25954019	14:25953849-25954019	ENSG00000212270,ENSG00000285633
chr14	26008357	26008559	14:26008357-26008559	-
chr14	26009169	26009319	14:26009169-26009319	-
chr14	26010309	26010459	14:26010309-26010459	-
chr14	26033729	26033879	14:26033729-26033879	-
chr14	26060463	26060613	14:26060463-26060613	-
chr14	26061907	26062057	14:26061907-26062057	-
chr14	26067909	26068097	14:26067909-26068097	-
chr14	26101469	26101619	14:26101469-26101619	-
chr14	26129300	26129600	14:26129300-26129600	ENSG00000257986
chr14	26132209	26132379	14:26132209-26132379	ENSG00000257986,ENSG00000285633
chr14	26139189	26139359	14:26139189-26139359	ENSG00000257986
chr14	26163849	26163999	14:26163849-26163999	ENSG00000257986
chr14	26174528	26174678	14:26174528-26174678	-
chr14	26188369	26188519	14:26188369-26188519	-
chr14	26190769	26190919	14:26190769-26190919	-
chr14	26191229	26191379	14:26191229-26191379	-
chr14	26191793	26191943	14:26191793-26191943	-
chr14	26199729	26199879	14:26199729-26199879	ENSG00000257503
chr14	26200089	26200239	14:26200089-26200239	ENSG00000257503
chr14	26200809	26200959	14:26200809-26200959	ENSG00000257503
chr14	26204449	26204599	14:26204449-26204599	ENSG00000257503
chr14	26204769	26204919	14:26204769-26204919	ENSG00000257503
chr14	26205209	26205359	14:26205209-26205359	ENSG00000257503
chr14	26255329	26255499	14:26255329-26255499	-
chr14	26265349	26265499	14:26265349-26265499	-
chr14	26272639	26272789	14:26272639-26272789	-
chr14	26276869	26277019	14:26276869-26277019	-
chr14	26281669	26281839	14:26281669-26281839	ENSG00000212270
chr14	26286129	26286339	14:26286129-26286339	-
chr14	26286509	26286659	14:26286509-26286659	-
chr14	26286929	26287079	14:26286929-26287079	-
chr14	26289509	26289659	14:26289509-26289659	-
chr14	26290269	26290419	14:26290269-26290419	-
chr14	26293609	26293759	14:26293609-26293759	-
chr14	26323823	26323973	14:26323823-26323973	-
chr14	26324049	26324199	14:26324049-26324199	-
chr14	26333026	26333179	14:26333026-26333179	-
chr14	26338509	26338659	14:26338509-26338659	-
chr14	26370309	26370459	14:26370309-26370459	-
chr14	26380069	26380219	14:26380069-26380219	-
chr14	26384300	26384450	14:26384300-26384450	-
chr14	26390109	26390279	14:26390109-26390279	-
chr14	26394203	26394379	14:26394203-26394379	-
chr14	26398749	26398899	14:26398749-26398899	-
chr14	26410469	26410619	14:26410469-26410619	-
chr14	26427269	26427419	14:26427269-26427419	-
chr14	26444829	26444999	14:26444829-26444999	-
chr14	26456670	26456820	14:26456670-26456820	-
chr14	26487089	26487239	14:26487089-26487239	-
chr14	26522409	26522559	14:26522409-26522559	-
chr14	26523069	26523219	14:26523069-26523219	-
chr14	26525189	26525339	14:26525189-26525339	-
chr14	26526309	26526459	14:26526309-26526459	-
chr14	26527209	26527359	14:26527209-26527359	-
chr14	26528889	26529059	14:26528889-26529059	-
chr14	26532049	26532219	14:26532049-26532219	-
chr14	26548549	26548699	14:26548549-26548699	-
chr14	26594309	26594459	14:26594309-26594459	ENSG00000262119
chr14	26596029	26596179	14:26596029-26596179	ENSG00000139910,ENSG00000262119,ENSG00000257842
chr14	26596789	26596939	14:26596789-26596939	ENSG00000139910,ENSG00000262119,ENSG00000257842
chr14	26597309	26597459	14:26597309-26597459	ENSG00000139910,ENSG00000262119,ENSG00000257842
chr14	26598349	26598519	14:26598349-26598519	ENSG00000139910,ENSG00000262119,ENSG00000257842,ENSG00000258081
chr14	26598889	26599039	14:26598889-26599039	ENSG00000139910,ENSG00000262119,ENSG00000257842
chr14	26606849	26607008	14:26606849-26607008	-
chr14	26621512	26621662	14:26621512-26621662	-
chr14	26622289	26622439	14:26622289-26622439	-
chr14	26626789	26626939	14:26626789-26626939	-
chr14	26636689	26636859	14:26636689-26636859	ENSG00000257842
chr14	26637169	26637319	14:26637169-26637319	ENSG00000257842
chr14	26663629	26663779	14:26663629-26663779	-
chr14	26702969	26703119	14:26702969-26703119	-
chr14	26703349	26703499	14:26703349-26703499	-
chr14	26707029	26707179	14:26707029-26707179	-
chr14	26707369	26707519	14:26707369-26707519	-
chr14	26709129	26709279	14:26709129-26709279	-
chr14	26719629	26719779	14:26719629-26719779	-
chr14	26729969	26730119	14:26729969-26730119	-
chr14	26731369	26731519	14:26731369-26731519	ENSG00000257842
chr14	26738689	26738839	14:26738689-26738839	ENSG00000257842
chr14	26741869	26742019	14:26741869-26742019	-
chr14	26745029	26745179	14:26745029-26745179	-
chr14	26765829	26765979	14:26765829-26765979	ENSG00000257845,ENSG00000257185
chr14	26766521	26766671	14:26766521-26766671	-
chr14	26774329	26774479	14:26774329-26774479	-
chr14	26776369	26776539	14:26776369-26776539	ENSG00000257842,ENSG00000257845,ENSG00000257185
chr14	26794849	26794999	14:26794849-26794999	ENSG00000257845,ENSG00000257185
chr14	26808549	26808699	14:26808549-26808699	ENSG00000257845,ENSG00000257185
chr14	26820209	26820359	14:26820209-26820359	ENSG00000257845
chr14	26836309	26836459	14:26836309-26836459	ENSG00000258081
chr14	26839609	26839759	14:26839609-26839759	ENSG00000258081,ENSG00000257845
chr14	26841529	26841679	14:26841529-26841679	ENSG00000258081
chr14	26842029	26842179	14:26842029-26842179	ENSG00000258081,ENSG00000257845,ENSG00000257185,ENSG00000286479,ENSG00000257612,ENSG00000265165
chr14	26843069	26843219	14:26843069-26843219	-
chr14	26855169	26855359	14:26855169-26855359	-
chr14	26856969	26857119	14:26856969-26857119	-
chr14	26863869	26864039	14:26863869-26864039	-
chr14	26867264	26867414	14:26867264-26867414	ENSG00000286479,ENSG00000257612
chr14	26872629	26872779	14:26872629-26872779	ENSG00000286479,ENSG00000257612
chr14	26888029	26888179	14:26888029-26888179	-
chr14	26896549	26896699	14:26896549-26896699	ENSG00000257845,ENSG00000286479,ENSG00000257612,ENSG00000265165,ENSG00000264657
chr14	26917189	26917359	14:26917189-26917359	ENSG00000265165
chr14	26926349	26926519	14:26926349-26926519	ENSG00000265165
chr14	26930709	26930859	14:26930709-26930859	ENSG00000265165
chr14	26932449	26932599	14:26932449-26932599	-
chr14	26934289	26934439	14:26934289-26934439	ENSG00000265165
chr14	26963789	26963959	14:26963789-26963959	-
chr14	26967049	26967239	14:26967049-26967239	-
chr14	26984669	26984819	14:26984669-26984819	ENSG00000265165,ENSG00000264657
chr14	26991063	26991213	14:26991063-26991213	-
chr14	26992589	26992739	14:26992589-26992739	-
chr14	26997809	26997959	14:26997809-26997959	-
chr14	27015169	27015319	14:27015169-27015319	-
chr14	27029757	27029907	14:27029757-27029907	-
chr14	27040629	27040779	14:27040629-27040779	-
chr14	27078349	27078499	14:27078349-27078499	-
chr14	27150469	27150619	14:27150469-27150619	-
chr14	27184589	27184855	14:27184589-27184855	-
chr14	27281629	27281779	14:27281629-27281779	-
chr14	27311378	27311528	14:27311378-27311528	-
chr14	27331668	27331818	14:27331668-27331818	-
chr14	27356808	27356958	14:27356808-27356958	-
chr14	27366689	27366859	14:27366689-27366859	-
chr14	27386502	27386652	14:27386502-27386652	-
chr14	27387629	27387779	14:27387629-27387779	-
chr14	27389569	27389719	14:27389569-27389719	-
chr14	27391449	27391599	14:27391449-27391599	-
chr14	27391849	27391999	14:27391849-27391999	-
chr14	27392237	27392399	14:27392237-27392399	-
chr14	27410047	27410197	14:27410047-27410197	-
chr14	27411169	27411319	14:27411169-27411319	-
chr14	27423509	27423659	14:27423509-27423659	-
chr14	27426469	27426619	14:27426469-27426619	-
chr14	27427929	27428079	14:27427929-27428079	ENSG00000258548,ENSG00000264657
chr14	27528429	27528579	14:27528429-27528579	ENSG00000258548,ENSG00000264657
chr14	27529029	27529179	14:27529029-27529179	-
chr14	27553949	27554118	14:27553949-27554118	ENSG00000264657
chr14	27605429	27605579	14:27605429-27605579	ENSG00000258548,ENSG00000264657
chr14	27672120	27672270	14:27672120-27672270	ENSG00000258932
chr14	27672949	27673099	14:27672949-27673099	ENSG00000258932
chr14	27716771	27716921	14:27716771-27716921	-
chr14	27750286	27750436	14:27750286-27750436	-
chr14	27799197	27799347	14:27799197-27799347	-
chr14	27809021	27809171	14:27809021-27809171	-
chr14	27838649	27838799	14:27838649-27838799	ENSG00000258932
chr14	27863407	27863557	14:27863407-27863557	-
chr14	27883909	27884059	14:27883909-27884059	-
chr14	27886269	27886419	14:27886269-27886419	-
chr14	27960749	27960899	14:27960749-27960899	-
chr14	27986579	27986729	14:27986579-27986729	-
chr14	28013475	28013625	14:28013475-28013625	-
chr14	28028969	28029119	14:28028969-28029119	-
chr14	28043676	28043826	14:28043676-28043826	-
chr14	28057529	28057725	14:28057529-28057725	-
chr14	28058009	28058159	14:28058009-28058159	-
chr14	28061094	28061244	14:28061094-28061244	-
chr14	28071622	28071772	14:28071622-28071772	-
chr14	28097869	28098022	14:28097869-28098022	-
chr14	28102149	28102299	14:28102149-28102299	-
chr14	28102929	28103079	14:28102929-28103079	-
chr14	28113969	28114119	14:28113969-28114119	-
chr14	28142549	28142699	14:28142549-28142699	-
chr14	28143496	28143646	14:28143496-28143646	-
chr14	28145249	28145399	14:28145249-28145399	-
chr14	28167329	28167479	14:28167329-28167479	-
chr14	28187109	28187259	14:28187109-28187259	-
chr14	28188389	28188539	14:28188389-28188539	-
chr14	28203709	28203859	14:28203709-28203859	-
chr14	28217876	28218026	14:28217876-28218026	-
chr14	28234089	28234239	14:28234089-28234239	-
chr14	28243729	28243879	14:28243729-28243879	ENSG00000197358
chr14	28254889	28255039	14:28254889-28255039	ENSG00000197358
chr14	28264228	28264378	14:28264228-28264378	ENSG00000197358
chr14	28264569	28264719	14:28264569-28264719	ENSG00000197358
chr14	28294969	28295119	14:28294969-28295119	ENSG00000197358
chr14	28298289	28298439	14:28298289-28298439	-
chr14	28303369	28303519	14:28303369-28303519	-
chr14	28308889	28309059	14:28308889-28309059	ENSG00000264657,ENSG00000197358,ENSG00000257869,ENSG00000240179
chr14	28321589	28321739	14:28321589-28321739	ENSG00000257869
chr14	28321989	28322139	14:28321989-28322139	ENSG00000257869
chr14	28344509	28344679	14:28344509-28344679	-
chr14	28375389	28375559	14:28375389-28375559	-
chr14	28381769	28381959	14:28381769-28381959	-
chr14	28382909	28383099	14:28382909-28383099	ENSG00000240179
chr14	28398629	28398799	14:28398629-28398799	-
chr14	28406288	28406439	14:28406288-28406439	-
chr14	28411689	28411839	14:28411689-28411839	-
chr14	28412209	28412399	14:28412209-28412399	-
chr14	28426391	28426541	14:28426391-28426541	-
chr14	28460309	28460459	14:28460309-28460459	-
chr14	28460652	28460802	14:28460652-28460802	-
chr14	28461509	28461679	14:28461509-28461679	ENSG00000240179
chr14	28468729	28468879	14:28468729-28468879	ENSG00000240179
chr14	28488769	28488919	14:28488769-28488919	ENSG00000240179
chr14	28515669	28515839	14:28515669-28515839	ENSG00000264657,ENSG00000240179,ENSG00000258065
chr14	28532269	28532419	14:28532269-28532419	-
chr14	28542169	28542319	14:28542169-28542319	ENSG00000240179
chr14	28577389	28577539	14:28577389-28577539	-
chr14	28577849	28578039	14:28577849-28578039	ENSG00000264657,ENSG00000240179,ENSG00000257662,ENSG00000258065
chr14	28578849	28578999	14:28578849-28578999	-
chr14	28583997	28584147	14:28583997-28584147	-
chr14	28596509	28596659	14:28596509-28596659	ENSG00000257662
chr14	28603689	28603839	14:28603689-28603839	ENSG00000257662
chr14	28607624	28607774	14:28607624-28607774	ENSG00000258175
chr14	28608589	28608739	14:28608589-28608739	ENSG00000258175
chr14	28609349	28609499	14:28609349-28609499	ENSG00000258175,ENSG00000257662
chr14	28609656	28609806	14:28609656-28609806	ENSG00000258175
chr14	28629753	28629903	14:28629753-28629903	-
chr14	28632169	28632319	14:28632169-28632319	-
chr14	28635469	28635659	14:28635469-28635659	-
chr14	28651249	28651399	14:28651249-28651399	-
chr14	28651738	28651888	14:28651738-28651888	-
chr14	28652909	28653059	14:28652909-28653059	-
chr14	28653629	28653779	14:28653629-28653779	-
chr14	28657007	28657157	14:28657007-28657157	-
chr14	28659649	28659799	14:28659649-28659799	-
chr14	28661089	28661239	14:28661089-28661239	-
chr14	28661509	28661663	14:28661509-28661663	ENSG00000258282
chr14	28663614	28663764	14:28663614-28663764	-
chr14	28663789	28663939	14:28663789-28663939	-
chr14	28667089	28667239	14:28667089-28667239	ENSG00000258282
chr14	28670909	28671059	14:28670909-28671059	ENSG00000258282
chr14	28671569	28671719	14:28671569-28671719	ENSG00000258282
chr14	28672689	28672839	14:28672689-28672839	ENSG00000258282
chr14	28673169	28673319	14:28673169-28673319	ENSG00000258282
chr14	28676247	28676397	14:28676247-28676397	ENSG00000258282
chr14	28676609	28676759	14:28676609-28676759	ENSG00000258282
chr14	28704279	28704429	14:28704279-28704429	-
chr14	28707809	28707959	14:28707809-28707959	-
chr14	28712209	28712359	14:28712209-28712359	-
chr14	28742309	28742459	14:28742309-28742459	-
chr14	28751569	28751719	14:28751569-28751719	ENSG00000257126,ENSG00000186960,ENSG00000176165,ENSG00000257056,ENSG00000257748
chr14	28754349	28754499	14:28754349-28754499	ENSG00000257126,ENSG00000186960,ENSG00000176165,ENSG00000257056
chr14	28757249	28757399	14:28757249-28757399	ENSG00000257126,ENSG00000186960,ENSG00000176165,ENSG00000257056
chr14	28765417	28765567	14:28765417-28765567	ENSG00000257126,ENSG00000186960,ENSG00000176165
chr14	28766649	28766819	14:28766649-28766819	ENSG00000257126,ENSG00000186960,ENSG00000176165
chr14	28767829	28767979	14:28767829-28767979	ENSG00000257126,ENSG00000186960,ENSG00000176165
chr14	28774500	28774659	14:28774500-28774659	ENSG00000257126,ENSG00000186960,ENSG00000176165,ENSG00000257056
chr14	28785675	28785825	14:28785675-28785825	ENSG00000186960,ENSG00000257056
chr14	28813909	28814059	14:28813909-28814059	ENSG00000257748,ENSG00000258038
chr14	28831275	28831425	14:28831275-28831425	ENSG00000257748,ENSG00000258038
chr14	28867669	28867841	14:28867669-28867841	ENSG00000258065
chr14	28903870	28904020	14:28903870-28904020	ENSG00000207164
chr14	28932129	28932299	14:28932129-28932299	ENSG00000258038,ENSG00000258028
chr14	28962462	28962612	14:28962462-28962612	-
chr14	28987649	28987819	14:28987649-28987819	ENSG00000252065
chr14	28994949	28995099	14:28994949-28995099	-
chr14	29016409	29016559	14:29016409-29016559	ENSG00000257523,ENSG00000258028
chr14	29029129	29029279	14:29029129-29029279	ENSG00000257523
chr14	29030269	29030419	14:29030269-29030419	ENSG00000257523,ENSG00000258028
chr14	29037569	29037719	14:29037569-29037719	ENSG00000257523,ENSG00000258028
chr14	29039269	29039419	14:29039269-29039419	ENSG00000257523,ENSG00000258028
chr14	29039930	29040080	14:29039930-29040080	ENSG00000257523,ENSG00000258028
chr14	29078974	29079159	14:29078974-29079159	-
chr14	29081129	29081279	14:29081129-29081279	-
chr14	29085709	29085859	14:29085709-29085859	ENSG00000258028
chr14	29086704	29086854	14:29086704-29086854	ENSG00000258028
chr14	29090869	29091019	14:29090869-29091019	ENSG00000258028
chr14	29111673	29111823	14:29111673-29111823	-
chr14	29117517	29117667	14:29117517-29117667	-
chr14	29123106	29123256	14:29123106-29123256	-
chr14	29144749	29144899	14:29144749-29144899	ENSG00000257748,ENSG00000258038,ENSG00000258065,ENSG00000257523,ENSG00000207164,ENSG00000258028,ENSG00000258107
chr14	29147409	29147559	14:29147409-29147559	-
chr14	29148349	29148499	14:29148349-29148499	-
chr14	29184209	29184359	14:29184209-29184359	-
chr14	29212987	29213137	14:29212987-29213137	-
chr14	29215969	29216119	14:29215969-29216119	-
chr14	29222789	29222939	14:29222789-29222939	-
chr14	29227769	29227939	14:29227769-29227939	-
chr14	29236129	29236279	14:29236129-29236279	-
chr14	29236969	29237119	14:29236969-29237119	ENSG00000258065
chr14	29240209	29240359	14:29240209-29240359	ENSG00000257748,ENSG00000258038,ENSG00000258065,ENSG00000207164,ENSG00000257522,ENSG00000258107,ENSG00000286040,ENSG00000212518
chr14	29242929	29243099	14:29242929-29243099	-
chr14	29243449	29243599	14:29243449-29243599	ENSG00000258065,ENSG00000207164,ENSG00000257522,ENSG00000258107
chr14	29263089	29263239	14:29263089-29263239	ENSG00000257522
chr14	29265009	29265159	14:29265009-29265159	-
chr14	29278409	29278559	14:29278409-29278559	ENSG00000257522
chr14	29282289	29282439	14:29282289-29282439	ENSG00000257522
chr14	29310889	29311039	14:29310889-29311039	-
chr14	29312089	29312389	14:29312089-29312389	-
chr14	29320369	29320519	14:29320369-29320519	-
chr14	29321769	29321939	14:29321769-29321939	-
chr14	29339649	29339799	14:29339649-29339799	-
chr14	29352809	29352959	14:29352809-29352959	ENSG00000257522
chr14	29376368	29376518	14:29376368-29376518	ENSG00000257522
chr14	29390572	29390734	14:29390572-29390734	ENSG00000257522,ENSG00000258107
chr14	29419849	29419999	14:29419849-29419999	ENSG00000258107
chr14	29442829	29442999	14:29442829-29442999	ENSG00000258107,ENSG00000286040,ENSG00000212518
chr14	29444330	29444480	14:29444330-29444480	ENSG00000258107
chr14	29444929	29445079	14:29444929-29445079	ENSG00000258107,ENSG00000286040,ENSG00000212518
chr14	29459609	29459759	14:29459609-29459759	ENSG00000258107,ENSG00000212518
chr14	29462905	29463055	14:29462905-29463055	ENSG00000212518
chr14	29463829	29463979	14:29463829-29463979	ENSG00000258107,ENSG00000286040,ENSG00000212518
chr14	29518469	29518619	14:29518469-29518619	ENSG00000286040,ENSG00000212518
chr14	29521644	29521799	14:29521644-29521799	ENSG00000286040
chr14	29529529	29529679	14:29529529-29529679	ENSG00000286040
chr14	29537007	29537159	14:29537007-29537159	ENSG00000286040
chr14	29548969	29549119	14:29548969-29549119	ENSG00000286040
chr14	29558629	29558779	14:29558629-29558779	-
chr14	29585129	29585299	14:29585129-29585299	ENSG00000286040
chr14	29587229	29587379	14:29587229-29587379	-
chr14	29587909	29588059	14:29587909-29588059	-
chr14	29588209	29588359	14:29588209-29588359	-
chr14	29588606	29588759	14:29588606-29588759	-
chr14	29601689	29601839	14:29601689-29601839	ENSG00000184304
chr14	29603809	29603959	14:29603809-29603959	-
chr14	29630129	29630279	14:29630129-29630279	-
chr14	29630889	29631039	14:29630889-29631039	-
chr14	29637549	29637699	14:29637549-29637699	ENSG00000184304,ENSG00000257120
chr14	29643489	29643659	14:29643489-29643659	ENSG00000257120
chr14	29645270	29645420	14:29645270-29645420	ENSG00000257120
chr14	29648149	29648299	14:29648149-29648299	ENSG00000257120
chr14	29650629	29650779	14:29650629-29650779	ENSG00000257120
chr14	29652689	29652839	14:29652689-29652839	ENSG00000257120
chr14	29655029	29655179	14:29655029-29655179	ENSG00000184304,ENSG00000257120
chr14	29663309	29663459	14:29663309-29663459	ENSG00000184304,ENSG00000257120
chr14	29668389	29668539	14:29668389-29668539	-
chr14	29671149	29671299	14:29671149-29671299	ENSG00000184304
chr14	29687569	29687719	14:29687569-29687719	-
chr14	29687969	29688119	14:29687969-29688119	-
chr14	29709609	29709759	14:29709609-29709759	-
chr14	29710129	29710279	14:29710129-29710279	-
chr14	29716269	29716419	14:29716269-29716419	-
chr14	29717985	29718135	14:29717985-29718135	-
chr14	29721709	29721859	14:29721709-29721859	-
chr14	29725189	29725339	14:29725189-29725339	ENSG00000184304
chr14	29726689	29726839	14:29726689-29726839	ENSG00000184304
chr14	29741549	29741699	14:29741549-29741699	-
chr14	29741909	29742059	14:29741909-29742059	-
chr14	29742209	29742360	14:29742209-29742360	-
chr14	29749409	29749559	14:29749409-29749559	-
chr14	29755449	29755599	14:29755449-29755599	-
chr14	29759520	29759670	14:29759520-29759670	-
chr14	29768277	29768427	14:29768277-29768427	-
chr14	29773129	29773279	14:29773129-29773279	-
chr14	29801089	29801239	14:29801089-29801239	-
chr14	29805749	29805899	14:29805749-29805899	ENSG00000258065,ENSG00000286040,ENSG00000252686
chr14	29810769	29810919	14:29810769-29810919	ENSG00000252686
chr14	29814609	29814759	14:29814609-29814759	ENSG00000252686
chr14	29821289	29821439	14:29821289-29821439	-
chr14	29821769	29821919	14:29821769-29821919	-
chr14	29822269	29822419	14:29822269-29822419	-
chr14	29822709	29822859	14:29822709-29822859	-
chr14	29824629	29824779	14:29824629-29824779	-
chr14	29827349	29827499	14:29827349-29827499	-
chr14	29851509	29851659	14:29851509-29851659	-
chr14	29853448	29853598	14:29853448-29853598	-
chr14	29868189	29868339	14:29868189-29868339	-
chr14	29877189	29877339	14:29877189-29877339	-
chr14	29884064	29884214	14:29884064-29884214	-
chr14	29892449	29892599	14:29892449-29892599	-
chr14	29894168	29894318	14:29894168-29894318	-
chr14	29906629	29906779	14:29906629-29906779	-
chr14	29919169	29919319	14:29919169-29919319	-
chr14	29925209	29925359	14:29925209-29925359	ENSG00000184304,ENSG00000287142,ENSG00000257904
chr14	29925849	29925999	14:29925849-29925999	ENSG00000184304,ENSG00000287142
chr14	29927149	29927299	14:29927149-29927299	ENSG00000184304,ENSG00000287142
chr14	29927609	29927779	14:29927609-29927779	ENSG00000184304,ENSG00000287142,ENSG00000257904
chr14	29928363	29928513	14:29928363-29928513	ENSG00000287142
chr14	29930369	29930519	14:29930369-29930519	ENSG00000184304,ENSG00000287142,ENSG00000257904
chr14	29937269	29937419	14:29937269-29937419	ENSG00000257904
chr14	29955209	29955359	14:29955209-29955359	-
chr14	29984470	29984620	14:29984470-29984620	ENSG00000248975
chr14	29999269	29999419	14:29999269-29999419	-
chr14	30005229	30005399	14:30005229-30005399	-
chr14	30015589	30015739	14:30015589-30015739	-
chr14	30016274	30016424	14:30016274-30016424	-
chr14	30057229	30057379	14:30057229-30057379	ENSG00000240201
chr14	30058489	30058639	14:30058489-30058639	ENSG00000240201
chr14	30064609	30064759	14:30064609-30064759	ENSG00000240201
chr14	30069669	30069819	14:30069669-30069819	-
chr14	30109439	30109589	14:30109439-30109589	-
chr14	30114175	30114325	14:30114175-30114325	-
chr14	30130081	30130231	14:30130081-30130231	-
chr14	30143749	30143899	14:30143749-30143899	-
chr14	30144009	30144159	14:30144009-30144159	-
chr14	30153762	30153912	14:30153762-30153912	-
chr14	30159629	30159779	14:30159629-30159779	-
chr14	30169363	30169513	14:30169363-30169513	-
chr14	30179849	30179999	14:30179849-30179999	-
chr14	30180349	30180499	14:30180349-30180499	-
chr14	30192049	30192199	14:30192049-30192199	-
chr14	30193309	30193459	14:30193309-30193459	-
chr14	30193849	30194019	14:30193849-30194019	ENSG00000184304
chr14	30194909	30195079	14:30194909-30195079	ENSG00000184304
chr14	30196049	30196199	14:30196049-30196199	-
chr14	30210769	30210919	14:30210769-30210919	-
chr14	30211469	30211619	14:30211469-30211619	-
chr14	30214229	30214379	14:30214229-30214379	-
chr14	30214569	30214719	14:30214569-30214719	-
chr14	30221000	30221150	14:30221000-30221150	-
chr14	30223429	30223599	14:30223429-30223599	-
chr14	30224109	30224259	14:30224109-30224259	-
chr14	30225269	30225419	14:30225269-30225419	-
chr14	30227549	30227719	14:30227549-30227719	-
chr14	30227989	30228139	14:30227989-30228139	-
chr14	30240794	30240944	14:30240794-30240944	-
chr14	30243909	30244079	14:30243909-30244079	-
chr14	30244449	30244599	14:30244449-30244599	-
chr14	30252909	30253059	14:30252909-30253059	-
chr14	30253149	30253299	14:30253149-30253299	-
chr14	30257729	30257879	14:30257729-30257879	-
chr14	30264249	30264399	14:30264249-30264399	-
chr14	30267269	30267461	14:30267269-30267461	-
chr14	30267849	30267999	14:30267849-30267999	-
chr14	30269869	30270019	14:30269869-30270019	-
chr14	30270769	30270919	14:30270769-30270919	-
chr14	30271966	30272116	14:30271966-30272116	-
chr14	30283929	30284099	14:30283929-30284099	-
chr14	30290109	30290259	14:30290109-30290259	ENSG00000248975
chr14	30291349	30291499	14:30291349-30291499	ENSG00000248975
chr14	30299489	30299699	14:30299489-30299699	ENSG00000248975
chr14	30300009	30300179	14:30300009-30300179	ENSG00000248975
chr14	30330569	30330739	14:30330569-30330739	-
chr14	30334012	30334162	14:30334012-30334162	-
chr14	30355549	30355699	14:30355549-30355699	-
chr14	30375409	30375559	14:30375409-30375559	ENSG00000279032
chr14	30403897	30404047	14:30403897-30404047	-
chr14	30417229	30417379	14:30417229-30417379	-
chr14	30441149	30441299	14:30441149-30441299	-
chr14	30443529	30443679	14:30443529-30443679	-
chr14	30450735	30450885	14:30450735-30450885	-
chr14	30498449	30498599	14:30498449-30498599	ENSG00000257636
chr14	30522009	30522199	14:30522009-30522199	ENSG00000278587,ENSG00000258350
chr14	30525917	30526067	14:30525917-30526067	-
chr14	30528209	30528359	14:30528209-30528359	ENSG00000258350
chr14	30532369	30532519	14:30532369-30532519	ENSG00000258350
chr14	30550449	30550599	14:30550449-30550599	ENSG00000258350,ENSG00000092140
chr14	30553729	30553879	14:30553729-30553879	ENSG00000258350,ENSG00000092140
chr14	30559049	30559199	14:30559049-30559199	ENSG00000257636,ENSG00000258350,ENSG00000092140
chr14	30559889	30560039	14:30559889-30560039	ENSG00000258350,ENSG00000092140
chr14	30562461	30562611	14:30562461-30562611	ENSG00000092140
chr14	30564985	30565135	14:30564985-30565135	ENSG00000257636
chr14	30569749	30569899	14:30569749-30569899	ENSG00000257636,ENSG00000092140
chr14	30573329	30573479	14:30573329-30573479	ENSG00000257636,ENSG00000258350,ENSG00000092140
chr14	30608829	30608979	14:30608829-30608979	-
chr14	30610789	30610939	14:30610789-30610939	ENSG00000092140,ENSG00000092108
chr14	30611129	30611279	14:30611129-30611279	ENSG00000092140,ENSG00000092108
chr14	30620289	30620439	14:30620289-30620439	ENSG00000092108
chr14	30621549	30621699	14:30621549-30621699	ENSG00000092108
chr14	30621769	30621919	14:30621769-30621919	ENSG00000092108
chr14	30622209	30622359	14:30622209-30622359	ENSG00000092108
chr14	30625909	30626059	14:30625909-30626059	ENSG00000092108
chr14	30629529	30629679	14:30629529-30629679	ENSG00000092108
chr14	30639049	30639199	14:30639049-30639199	-
chr14	30655222	30655372	14:30655222-30655372	-
chr14	30656289	30656439	14:30656289-30656439	-
chr14	30657209	30657359	14:30657209-30657359	ENSG00000092108,ENSG00000258648
chr14	30657689	30657839	14:30657689-30657839	-
chr14	30669709	30669859	14:30669709-30669859	ENSG00000258648
chr14	30673189	30673339	14:30673189-30673339	ENSG00000258648
chr14	30681869	30682019	14:30681869-30682019	ENSG00000258648
chr14	30690789	30690939	14:30690789-30690939	ENSG00000258648
chr14	30711001	30711151	14:30711001-30711151	-
chr14	30725889	30726039	14:30725889-30726039	-
chr14	30779409	30779559	14:30779409-30779559	ENSG00000243855
chr14	30802669	30802819	14:30802669-30802819	ENSG00000258558,ENSG00000243855,ENSG00000240513,ENSG00000213867
chr14	30802929	30803119	14:30802929-30803119	ENSG00000258558,ENSG00000243855,ENSG00000240513,ENSG00000213867
chr14	30803269	30803419	14:30803269-30803419	ENSG00000258558,ENSG00000243855,ENSG00000240513,ENSG00000213867
chr14	30808743	30808893	14:30808743-30808893	ENSG00000258558,ENSG00000243855,ENSG00000240513,ENSG00000213867
chr14	30826211	30826361	14:30826211-30826361	ENSG00000258558,ENSG00000240513,ENSG00000213867
chr14	30882586	30882736	14:30882586-30882736	ENSG00000100473,ENSG00000258525
chr14	30899095	30899245	14:30899095-30899245	ENSG00000100473,ENSG00000258525
chr14	30906869	30907019	14:30906869-30907019	ENSG00000100473,ENSG00000258525,ENSG00000196792
chr14	30915724	30915874	14:30915724-30915874	-
chr14	30921409	30921579	14:30921409-30921579	-
chr14	30928609	30928759	14:30928609-30928759	-
chr14	30929249	30929399	14:30929249-30929399	-
chr14	30940119	30940269	14:30940119-30940269	-
chr14	30949789	30949939	14:30949789-30949939	-
chr14	30957530	30957680	14:30957530-30957680	ENSG00000258886
chr14	30966569	30966719	14:30966569-30966719	ENSG00000258886
chr14	30974709	30974919	14:30974709-30974919	ENSG00000258886
chr14	30980229	30980379	14:30980229-30980379	ENSG00000258968,ENSG00000258886,ENSG00000207952
chr14	30988009	30988159	14:30988009-30988159	-
chr14	30988649	30988799	14:30988649-30988799	-
chr14	30990889	30991039	14:30990889-30991039	ENSG00000258968,ENSG00000207952
chr14	30994709	30994859	14:30994709-30994859	-
chr14	30995109	30995259	14:30995109-30995259	ENSG00000207952
chr14	31000869	31001062	14:31000869-31001062	ENSG00000258968,ENSG00000207952
chr14	31001209	31001359	14:31001209-31001359	ENSG00000258968,ENSG00000207952
chr14	31021149	31021299	14:31021149-31021299	ENSG00000258968
chr14	31024009	31024159	14:31024009-31024159	ENSG00000258968
chr14	31024182	31024332	14:31024182-31024332	ENSG00000258968
chr14	31025209	31025359	14:31025209-31025359	-
chr14	31025509	31025659	14:31025509-31025659	-
chr14	31026449	31026599	14:31026449-31026599	ENSG00000100478,ENSG00000258968,ENSG00000196792,ENSG00000207952
chr14	31026889	31027039	14:31026889-31027039	ENSG00000100478,ENSG00000258968,ENSG00000196792,ENSG00000207952
chr14	31029769	31029919	14:31029769-31029919	-
chr14	31033589	31033739	14:31033589-31033739	-
chr14	31033949	31034099	14:31033949-31034099	ENSG00000100478,ENSG00000196792
chr14	31037929	31038079	14:31037929-31038079	-
chr14	31038751	31038919	14:31038751-31038919	-
chr14	31048629	31048779	14:31048629-31048779	ENSG00000258968,ENSG00000207952
chr14	31053329	31053479	14:31053329-31053479	-
chr14	31059269	31059419	14:31059269-31059419	-
chr14	31059649	31059819	14:31059649-31059819	ENSG00000100478,ENSG00000258968,ENSG00000258886,ENSG00000207952
chr14	31060259	31060409	14:31060259-31060409	-
chr14	31070549	31070719	14:31070549-31070719	ENSG00000100478,ENSG00000258968,ENSG00000100473,ENSG00000258886,ENSG00000207952
chr14	31082109	31082259	14:31082109-31082259	-
chr14	31090889	31091039	14:31090889-31091039	ENSG00000207440,ENSG00000258640,ENSG00000092148,ENSG00000258968,ENSG00000100473,ENSG00000258886,ENSG00000207952
chr14	31096349	31096499	14:31096349-31096499	-
chr14	31106941	31107091	14:31106941-31107091	ENSG00000258640
chr14	31110990	31111140	14:31110990-31111140	ENSG00000258640
chr14	31119009	31119159	14:31119009-31119159	ENSG00000258640,ENSG00000092148
chr14	31122309	31122505	14:31122309-31122505	-
chr14	31127829	31127979	14:31127829-31127979	-
chr14	31128976	31129126	14:31128976-31129126	-
chr14	31138409	31138559	14:31138409-31138559	ENSG00000207440
chr14	31154989	31155139	14:31154989-31155139	ENSG00000207440
chr14	31159809	31159959	14:31159809-31159959	ENSG00000207440
chr14	31165909	31166059	14:31165909-31166059	ENSG00000207440,ENSG00000258640,ENSG00000092148
chr14	31166269	31166419	14:31166269-31166419	-
chr14	31194189	31194339	14:31194189-31194339	-
chr14	31194789	31194939	14:31194789-31194939	-
chr14	31195249	31195399	14:31195249-31195399	-
chr14	31200249	31200399	14:31200249-31200399	-
chr14	31205729	31205899	14:31205729-31205899	ENSG00000092148
chr14	31206129	31206279	14:31206129-31206279	-
chr14	31206729	31206879	14:31206729-31206879	-
chr14	31207709	31207859	14:31207709-31207859	ENSG00000092148
chr14	31208169	31208399	14:31208169-31208399	ENSG00000092148
chr14	31228729	31228879	14:31228729-31228879	-
chr14	31229149	31229299	14:31229149-31229299	-
chr14	31229849	31229999	14:31229849-31229999	ENSG00000283016,ENSG00000257831,ENSG00000202402,ENSG00000207440,ENSG00000092148,ENSG00000100473
chr14	31241609	31241759	14:31241609-31241759	ENSG00000257831,ENSG00000202402
chr14	31242249	31242399	14:31242249-31242399	ENSG00000257831,ENSG00000202402
chr14	31262149	31262299	14:31262149-31262299	ENSG00000199291,ENSG00000257831,ENSG00000202402
chr14	31263629	31263799	14:31263629-31263799	ENSG00000283016,ENSG00000199291,ENSG00000257831,ENSG00000202402,ENSG00000207440,ENSG00000092148,ENSG00000100473
chr14	31264589	31264739	14:31264589-31264739	ENSG00000199291
chr14	31269426	31269576	14:31269426-31269576	-
chr14	31270288	31270438	14:31270288-31270438	-
chr14	31273969	31274119	14:31273969-31274119	ENSG00000283016
chr14	31291289	31291439	14:31291289-31291439	-
chr14	31293049	31293199	14:31293049-31293199	ENSG00000129493
chr14	31294829	31294999	14:31294829-31294999	ENSG00000129493
chr14	31295149	31295299	14:31295149-31295299	-
chr14	31298069	31298219	14:31298069-31298219	-
chr14	31326229	31326399	14:31326229-31326399	ENSG00000283016
chr14	31329509	31329659	14:31329509-31329659	ENSG00000283016
chr14	31336769	31336939	14:31336769-31336939	ENSG00000283016,ENSG00000129493
chr14	31356109	31356259	14:31356109-31356259	ENSG00000283016,ENSG00000207440,ENSG00000258640
chr14	31357409	31357559	14:31357409-31357559	-
chr14	31361349	31361499	14:31361349-31361499	-
chr14	31378149	31378299	14:31378149-31378299	ENSG00000129493
chr14	31380209	31380359	14:31380209-31380359	ENSG00000129493
chr14	31388869	31389019	14:31388869-31389019	ENSG00000129493
chr14	31390629	31390779	14:31390629-31390779	-
chr14	31411449	31411599	14:31411449-31411599	-
chr14	31414569	31414719	14:31414569-31414719	-
chr14	31419449	31419599	14:31419449-31419599	-
chr14	31419869	31420059	14:31419869-31420059	ENSG00000250365,ENSG00000129493
chr14	31420589	31420739	14:31420589-31420739	ENSG00000129480,ENSG00000250365,ENSG00000203546,ENSG00000129493
chr14	31435409	31435559	14:31435409-31435559	-
chr14	31439672	31439822	14:31439672-31439822	-
chr14	31441889	31442039	14:31441889-31442039	-
chr14	31450109	31450259	14:31450109-31450259	ENSG00000129480,ENSG00000203546
chr14	31457429	31457579	14:31457429-31457579	ENSG00000214943,ENSG00000239323,ENSG00000129480,ENSG00000250365,ENSG00000203546
chr14	31465229	31465379	14:31465229-31465379	ENSG00000214943,ENSG00000239323
chr14	31476609	31476759	14:31476609-31476759	ENSG00000214943
chr14	31503349	31503499	14:31503349-31503499	ENSG00000214943
chr14	31505529	31505719	14:31505529-31505719	ENSG00000214943
chr14	31510269	31510419	14:31510269-31510419	ENSG00000214943
chr14	31529189	31529339	14:31529189-31529339	-
chr14	31530249	31530399	14:31530249-31530399	-
chr14	31544289	31544439	14:31544289-31544439	-
chr14	31560869	31561019	14:31560869-31561019	ENSG00000257155,ENSG00000258196
chr14	31561309	31561459	14:31561309-31561459	ENSG00000223087,ENSG00000257155,ENSG00000258196,ENSG00000151413,ENSG00000214943
chr14	31568269	31568419	14:31568269-31568419	ENSG00000257155,ENSG00000151413
chr14	31568789	31568939	14:31568789-31568939	ENSG00000257155,ENSG00000151413
chr14	31582309	31582609	14:31582309-31582609	-
chr14	31583209	31583359	14:31583209-31583359	-
chr14	31592729	31592899	14:31592729-31592899	-
chr14	31596814	31596964	14:31596814-31596964	-
chr14	31653274	31653424	14:31653274-31653424	ENSG00000223087
chr14	31659385	31659535	14:31659385-31659535	ENSG00000223087
chr14	31692529	31692691	14:31692529-31692691	ENSG00000207412
chr14	31703089	31703239	14:31703089-31703239	ENSG00000207412
chr14	31706709	31706859	14:31706709-31706859	-
chr14	31717809	31717959	14:31717809-31717959	-
chr14	31759054	31759204	14:31759054-31759204	-
chr14	31770349	31770499	14:31770349-31770499	-
chr14	31771147	31771297	14:31771147-31771297	-
chr14	31787509	31787659	14:31787509-31787659	-
chr14	31818889	31819039	14:31818889-31819039	-
chr14	31829389	31829539	14:31829389-31829539	-
chr14	31829609	31829779	14:31829609-31829779	ENSG00000207412,ENSG00000214943
chr14	31834749	31834919	14:31834749-31834919	-
chr14	31835149	31835299	14:31835149-31835299	-
chr14	31843029	31843179	14:31843029-31843179	ENSG00000151413
chr14	31843429	31843579	14:31843429-31843579	-
chr14	31858969	31859119	14:31858969-31859119	-
chr14	31877429	31877599	14:31877429-31877599	-
chr14	31881049	31881199	14:31881049-31881199	-
chr14	31881649	31881799	14:31881649-31881799	-
chr14	31882029	31882179	14:31882029-31882179	-
chr14	31884849	31884999	14:31884849-31884999	-
chr14	31893189	31893339	14:31893189-31893339	-
chr14	31893469	31893619	14:31893469-31893619	-
chr14	31895309	31895459	14:31895309-31895459	-
chr14	31895749	31895899	14:31895749-31895899	-
chr14	31897657	31897819	14:31897657-31897819	-
chr14	31926189	31926339	14:31926189-31926339	ENSG00000257472
chr14	31926749	31926919	14:31926749-31926919	ENSG00000257472
chr14	31927389	31927539	14:31927389-31927539	ENSG00000258474,ENSG00000257472
chr14	31930529	31930679	14:31930529-31930679	ENSG00000257472
chr14	31933809	31933959	14:31933809-31933959	ENSG00000258474,ENSG00000257472
chr14	31934789	31934959	14:31934789-31934959	ENSG00000258474,ENSG00000257472
chr14	31937829	31937979	14:31937829-31937979	ENSG00000258474,ENSG00000257472
chr14	31950889	31951039	14:31950889-31951039	ENSG00000275002,ENSG00000258474
chr14	31951191	31951341	14:31951191-31951341	ENSG00000275002
chr14	31955110	31955260	14:31955110-31955260	ENSG00000275002
chr14	31956022	31956172	14:31956022-31956172	ENSG00000275002
chr14	31990673	31990823	14:31990673-31990823	-
chr14	31991349	31991499	14:31991349-31991499	ENSG00000258386
chr14	31992109	31992259	14:31992109-31992259	ENSG00000258386,ENSG00000275002
chr14	31993769	31993919	14:31993769-31993919	-
chr14	31994740	31994890	14:31994740-31994890	-
chr14	31996689	31996839	14:31996689-31996839	ENSG00000258386
chr14	31997889	31998039	14:31997889-31998039	ENSG00000258386
chr14	31998194	31998344	14:31998194-31998344	ENSG00000258386
chr14	32004403	32004559	14:32004403-32004559	ENSG00000258386
chr14	32023209	32023359	14:32023209-32023359	ENSG00000258386
chr14	32023610	32023760	14:32023610-32023760	-
chr14	32027349	32027499	14:32027349-32027499	-
chr14	32028729	32028879	14:32028729-32028879	-
chr14	32073689	32073839	14:32073689-32073839	ENSG00000100852,ENSG00000258655
chr14	32074969	32075119	14:32074969-32075119	-
chr14	32075769	32075919	14:32075769-32075919	ENSG00000258655
chr14	32076729	32076919	14:32076729-32076919	ENSG00000202337,ENSG00000201654,ENSG00000286527,ENSG00000285608,ENSG00000100852,ENSG00000258655
chr14	32077449	32077599	14:32077449-32077599	ENSG00000100852,ENSG00000258655
chr14	32078109	32078259	14:32078109-32078259	ENSG00000100852,ENSG00000258655
chr14	32078649	32078799	14:32078649-32078799	-
chr14	32079029	32079179	14:32079029-32079179	-
chr14	32079769	32079919	14:32079769-32079919	-
chr14	32087569	32087719	14:32087569-32087719	ENSG00000100852
chr14	32104909	32105059	14:32104909-32105059	-
chr14	32109769	32109939	14:32109769-32109939	-
chr14	32126089	32126239	14:32126089-32126239	-
chr14	32129249	32129399	14:32129249-32129399	ENSG00000285608
chr14	32134509	32134659	14:32134509-32134659	-
chr14	32134769	32134919	14:32134769-32134919	-
chr14	32136189	32136339	14:32136189-32136339	-
chr14	32163156	32163306	14:32163156-32163306	ENSG00000285608
chr14	32163682	32163832	14:32163682-32163832	ENSG00000285608
chr14	32190789	32190939	14:32190789-32190939	-
chr14	32201229	32201379	14:32201229-32201379	ENSG00000202337,ENSG00000201654,ENSG00000286527
chr14	32201669	32201819	14:32201669-32201819	ENSG00000202337,ENSG00000201654,ENSG00000286527
chr14	32202149	32202299	14:32202149-32202299	ENSG00000202337,ENSG00000201654,ENSG00000286527
chr14	32203029	32203442	14:32203029-32203442	ENSG00000202337,ENSG00000201654,ENSG00000286527
chr14	32203469	32203619	14:32203469-32203619	ENSG00000202337,ENSG00000201654,ENSG00000286527,ENSG00000285608,ENSG00000100852,ENSG00000258655
chr14	32203909	32204059	14:32203909-32204059	ENSG00000202337,ENSG00000201654,ENSG00000286527
chr14	32225089	32225239	14:32225089-32225239	ENSG00000258619
chr14	32230229	32230379	14:32230229-32230379	ENSG00000258619
chr14	32230809	32230959	14:32230809-32230959	ENSG00000258619
chr14	32244509	32244659	14:32244509-32244659	ENSG00000258619
chr14	32246189	32246339	14:32246189-32246339	ENSG00000258619
chr14	32252189	32252339	14:32252189-32252339	ENSG00000259086,ENSG00000258619
chr14	32254969	32255119	14:32254969-32255119	ENSG00000259086,ENSG00000258619
chr14	32256749	32256899	14:32256749-32256899	-
chr14	32258749	32258899	14:32258749-32258899	-
chr14	32259769	32259919	14:32259769-32259919	ENSG00000259086
chr14	32285134	32285299	14:32285134-32285299	ENSG00000259086
chr14	32307865	32308015	14:32307865-32308015	-
chr14	32311729	32311879	14:32311729-32311879	-
chr14	32329211	32329361	14:32329211-32329361	-
chr14	32344135	32344285	14:32344135-32344285	-
chr14	32345629	32345779	14:32345629-32345779	-
chr14	32352789	32352939	14:32352789-32352939	ENSG00000259086
chr14	32366389	32366559	14:32366389-32366559	-
chr14	32367109	32367259	14:32367109-32367259	-
chr14	32367629	32367779	14:32367629-32367779	-
chr14	32370829	32370984	14:32370829-32370984	-
chr14	32372309	32372479	14:32372309-32372479	ENSG00000259086
chr14	32374189	32374339	14:32374189-32374339	-
chr14	32382829	32382979	14:32382829-32382979	-
chr14	32397809	32397959	14:32397809-32397959	-
chr14	32398129	32398279	14:32398129-32398279	-
chr14	32398389	32398539	14:32398389-32398539	-
chr14	32403829	32403979	14:32403829-32403979	-
chr14	32407269	32407419	14:32407269-32407419	-
chr14	32408109	32408279	14:32408109-32408279	ENSG00000258580
chr14	32414369	32414519	14:32414369-32414519	ENSG00000258580
chr14	32415109	32415259	14:32415109-32415259	ENSG00000258580
chr14	32417989	32418139	14:32417989-32418139	ENSG00000258580
chr14	32418229	32418379	14:32418229-32418379	ENSG00000278746,ENSG00000258580
chr14	32430469	32430619	14:32430469-32430619	ENSG00000278746,ENSG00000151320
chr14	32437089	32437239	14:32437089-32437239	ENSG00000278746
chr14	32451429	32451579	14:32451429-32451579	ENSG00000278746
chr14	32457609	32457759	14:32457609-32457759	ENSG00000278746
chr14	32469029	32469199	14:32469029-32469199	ENSG00000259045,ENSG00000278746,ENSG00000151320,ENSG00000259086
chr14	32469529	32469679	14:32469529-32469679	ENSG00000259045,ENSG00000278746,ENSG00000151320
chr14	32472849	32472999	14:32472849-32472999	ENSG00000259045,ENSG00000151320
chr14	32473609	32473759	14:32473609-32473759	-
chr14	32478069	32478219	14:32478069-32478219	ENSG00000259045
chr14	32480443	32480593	14:32480443-32480593	ENSG00000259045
chr14	32507749	32507899	14:32507749-32507899	ENSG00000259045
chr14	32508469	32508619	14:32508469-32508619	-
chr14	32509949	32510119	14:32509949-32510119	ENSG00000280281,ENSG00000259045,ENSG00000278746,ENSG00000151320,ENSG00000259086,ENSG00000214943
chr14	32510526	32510972	14:32510526-32510972	-
chr14	32512949	32513099	14:32512949-32513099	-
chr14	32513669	32513819	14:32513669-32513819	-
chr14	32514349	32514499	14:32514349-32514499	-
chr14	32525089	32525279	14:32525089-32525279	-
chr14	32550989	32551139	14:32550989-32551139	-
chr14	32559769	32559919	14:32559769-32559919	-
chr14	32560349	32560519	14:32560349-32560519	-
chr14	32561589	32561739	14:32561589-32561739	-
chr14	32564729	32564879	14:32564729-32564879	-
chr14	32567649	32567799	14:32567649-32567799	-
chr14	32576209	32576379	14:32576209-32576379	-
chr14	32576607	32576757	14:32576607-32576757	-
chr14	32588589	32588759	14:32588589-32588759	-
chr14	32593329	32593479	14:32593329-32593479	-
chr14	32594869	32595019	14:32594869-32595019	-
chr14	32601989	32602139	14:32601989-32602139	-
chr14	32608989	32609139	14:32608989-32609139	-
chr14	32609869	32610019	14:32609869-32610019	-
chr14	32611869	32612039	14:32611869-32612039	ENSG00000151320
chr14	32617443	32617593	14:32617443-32617593	-
chr14	32623829	32623979	14:32623829-32623979	ENSG00000151320
chr14	32627589	32627739	14:32627589-32627739	-
chr14	32629269	32629419	14:32629269-32629419	-
chr14	32635229	32635379	14:32635229-32635379	-
chr14	32637869	32638019	14:32637869-32638019	-
chr14	32648589	32648739	14:32648589-32648739	-
chr14	32657229	32657379	14:32657229-32657379	-
chr14	32662369	32662519	14:32662369-32662519	-
chr14	32666349	32666499	14:32666349-32666499	-
chr14	32669509	32669659	14:32669509-32669659	-
chr14	32680049	32680199	14:32680049-32680199	-
chr14	32692519	32692669	14:32692519-32692669	-
chr14	32693229	32693399	14:32693229-32693399	ENSG00000151320
chr14	32697849	32697999	14:32697849-32697999	ENSG00000151320
chr14	32698949	32699099	14:32698949-32699099	ENSG00000151320
chr14	32702669	32702859	14:32702669-32702859	-
chr14	32703329	32703479	14:32703329-32703479	-
chr14	32709169	32709319	14:32709169-32709319	ENSG00000280281
chr14	32710489	32710667	14:32710489-32710667	-
chr14	32710869	32711019	14:32710869-32711019	-
chr14	32711189	32711359	14:32711189-32711359	-
chr14	32721069	32721219	14:32721069-32721219	-
chr14	32724969	32725119	14:32724969-32725119	ENSG00000151320
chr14	32725289	32725439	14:32725289-32725439	ENSG00000151320
chr14	32729069	32729219	14:32729069-32729219	-
chr14	32757709	32757859	14:32757709-32757859	-
chr14	32761489	32761659	14:32761489-32761659	-
chr14	32763009	32763159	14:32763009-32763159	-
chr14	32779949	32780099	14:32779949-32780099	-
chr14	32800358	32800508	14:32800358-32800508	-
chr14	32808829	32808999	14:32808829-32808999	ENSG00000280281
chr14	32823830	32823980	14:32823830-32823980	-
chr14	32826829	32826999	14:32826829-32826999	-
chr14	32828649	32828819	14:32828649-32828819	ENSG00000280281
chr14	32897269	32897419	14:32897269-32897419	ENSG00000280281
chr14	32900649	32900949	14:32900649-32900949	-
chr14	32913809	32913959	14:32913809-32913959	ENSG00000280281
chr14	32925587	32925737	14:32925587-32925737	-
chr14	32933689	32933839	14:32933689-32933839	ENSG00000151322
chr14	32934209	32934359	14:32934209-32934359	ENSG00000151322
chr14	32934609	32934759	14:32934609-32934759	-
chr14	32935069	32935219	14:32935069-32935219	-
chr14	32938389	32938539	14:32938389-32938539	ENSG00000151322
chr14	32938909	32939059	14:32938909-32939059	-
chr14	32939769	32939919	14:32939769-32939919	ENSG00000151322
chr14	32940109	32940259	14:32940109-32940259	-
chr14	32940489	32940639	14:32940489-32940639	ENSG00000151322
chr14	32950669	32950819	14:32950669-32950819	-
chr14	32987289	32987439	14:32987289-32987439	-
chr14	32998509	32998661	14:32998509-32998661	-
chr14	33007229	33007379	14:33007229-33007379	-
chr14	33007789	33007939	14:33007789-33007939	-
chr14	33027249	33027399	14:33027249-33027399	-
chr14	33062129	33062279	14:33062129-33062279	-
chr14	33062969	33063144	14:33062969-33063144	-
chr14	33120509	33120659	14:33120509-33120659	-
chr14	33121089	33121239	14:33121089-33121239	-
chr14	33127709	33127877	14:33127709-33127877	-
chr14	33135123	33135273	14:33135123-33135273	-
chr14	33135849	33135999	14:33135849-33135999	-
chr14	33165349	33165499	14:33165349-33165499	-
chr14	33184729	33184899	14:33184729-33184899	-
chr14	33186777	33186927	14:33186777-33186927	-
chr14	33207118	33207268	14:33207118-33207268	-
chr14	33210429	33210599	14:33210429-33210599	ENSG00000151322
chr14	33218122	33218272	14:33218122-33218272	-
chr14	33229649	33229799	14:33229649-33229799	-
chr14	33237229	33237379	14:33237229-33237379	-
chr14	33255009	33255159	14:33255009-33255159	-
chr14	33280783	33280939	14:33280783-33280939	-
chr14	33282929	33283079	14:33282929-33283079	-
chr14	33307809	33307979	14:33307809-33307979	-
chr14	33315848	33315998	14:33315848-33315998	-
chr14	33335429	33335579	14:33335429-33335579	-
chr14	33343121	33343299	14:33343121-33343299	-
chr14	33347969	33348119	14:33347969-33348119	-
chr14	33363764	33363914	14:33363764-33363914	-
chr14	33375909	33376059	14:33375909-33376059	-
chr14	33376616	33376766	14:33376616-33376766	-
chr14	33377609	33377759	14:33377609-33377759	-
chr14	33386889	33387039	14:33386889-33387039	-
chr14	33393729	33393879	14:33393729-33393879	-
chr14	33401444	33401594	14:33401444-33401594	-
chr14	33404169	33404339	14:33404169-33404339	-
chr14	33414169	33414319	14:33414169-33414319	-
chr14	33432529	33432679	14:33432529-33432679	-
chr14	33436069	33436219	14:33436069-33436219	-
chr14	33436449	33436599	14:33436449-33436599	-
chr14	33454369	33454519	14:33454369-33454519	-
chr14	33459709	33459859	14:33459709-33459859	-
chr14	33460309	33460459	14:33460309-33460459	-
chr14	33466409	33466559	14:33466409-33466559	-
chr14	33475729	33475879	14:33475729-33475879	-
chr14	33484409	33484559	14:33484409-33484559	-
chr14	33510309	33510479	14:33510309-33510479	-
chr14	33512249	33512399	14:33512249-33512399	-
chr14	33515489	33515639	14:33515489-33515639	-
chr14	33517059	33517359	14:33517059-33517359	-
chr14	33523189	33523339	14:33523189-33523339	-
chr14	33525769	33525919	14:33525769-33525919	-
chr14	33532709	33532859	14:33532709-33532859	-
chr14	33540089	33540239	14:33540089-33540239	-
chr14	33543029	33543179	14:33543029-33543179	-
chr14	33556009	33556159	14:33556009-33556159	ENSG00000151322
chr14	33556509	33556659	14:33556509-33556659	ENSG00000151322
chr14	33563609	33563759	14:33563609-33563759	-
chr14	33564889	33565039	14:33564889-33565039	ENSG00000151322
chr14	33565329	33565479	14:33565329-33565479	-
chr14	33567829	33567979	14:33567829-33567979	ENSG00000151322
chr14	33569067	33569219	14:33569067-33569219	ENSG00000151322
chr14	33569929	33570079	14:33569929-33570079	-
chr14	33570209	33570359	14:33570209-33570359	-
chr14	33589449	33589599	14:33589449-33589599	ENSG00000287153
chr14	33590188	33590338	14:33590188-33590338	ENSG00000287153
chr14	33591009	33591159	14:33591009-33591159	ENSG00000287153
chr14	33592409	33592559	14:33592409-33592559	ENSG00000287153
chr14	33598074	33598224	14:33598074-33598224	ENSG00000287153
chr14	33603569	33603719	14:33603569-33603719	ENSG00000287153,ENSG00000151322
chr14	33611529	33611699	14:33611529-33611699	ENSG00000287153,ENSG00000151322
chr14	33617209	33617359	14:33617209-33617359	ENSG00000287153
chr14	33618848	33618998	14:33618848-33618998	-
chr14	33631649	33631799	14:33631649-33631799	-
chr14	33634723	33634873	14:33634723-33634873	-
chr14	33646849	33647019	14:33646849-33647019	-
chr14	33647629	33647779	14:33647629-33647779	ENSG00000287153,ENSG00000280281
chr14	33655529	33655679	14:33655529-33655679	-
chr14	33657609	33657759	14:33657609-33657759	-
chr14	33673389	33673539	14:33673389-33673539	-
chr14	33676149	33676319	14:33676149-33676319	ENSG00000287777
chr14	33679669	33679819	14:33679669-33679819	ENSG00000287777
chr14	33682869	33683039	14:33682869-33683039	ENSG00000287777
chr14	33686389	33686539	14:33686389-33686539	ENSG00000287777
chr14	33692869	33693019	14:33692869-33693019	ENSG00000287777
chr14	33715129	33715279	14:33715129-33715279	-
chr14	33737549	33737719	14:33737549-33737719	ENSG00000151322
chr14	33745344	33745494	14:33745344-33745494	-
chr14	33754389	33754539	14:33754389-33754539	-
chr14	33762549	33762699	14:33762549-33762699	-
chr14	33765429	33765579	14:33765429-33765579	-
chr14	33766969	33767119	14:33766969-33767119	-
chr14	33768189	33768339	14:33768189-33768339	-
chr14	33768549	33768699	14:33768549-33768699	-
chr14	33774958	33775108	14:33774958-33775108	-
chr14	33781388	33781538	14:33781388-33781538	-
chr14	33792769	33792919	14:33792769-33792919	-
chr14	33794349	33794499	14:33794349-33794499	-
chr14	33794609	33794759	14:33794609-33794759	-
chr14	33794869	33795019	14:33794869-33795019	-
chr14	33796469	33796619	14:33796469-33796619	-
chr14	33799989	33800159	14:33799989-33800159	-
chr14	33810449	33810599	14:33810449-33810599	-
chr14	33839749	33839899	14:33839749-33839899	-
chr14	33847166	33847316	14:33847166-33847316	-
chr14	33849289	33849439	14:33849289-33849439	-
chr14	33876429	33876579	14:33876429-33876579	-
chr14	33915249	33915399	14:33915249-33915399	ENSG00000129521
chr14	33916809	33916959	14:33916809-33916959	-
chr14	33917389	33917539	14:33917389-33917539	-
chr14	33917829	33917979	14:33917829-33917979	-
chr14	33918409	33918559	14:33918409-33918559	-
chr14	33922189	33922339	14:33922189-33922339	-
chr14	33930555	33930705	14:33930555-33930705	ENSG00000129521
chr14	33933009	33933179	14:33933009-33933179	ENSG00000129521
chr14	33933409	33933754	14:33933409-33933754	ENSG00000129521
chr14	33934169	33934319	14:33934169-33934319	ENSG00000129521
chr14	33938429	33938599	14:33938429-33938599	ENSG00000129521
chr14	33945809	33945959	14:33945809-33945959	ENSG00000129521
chr14	33949149	33949299	14:33949149-33949299	ENSG00000129521
chr14	33951069	33951239	14:33951069-33951239	ENSG00000129521
chr14	33986929	33987079	14:33986929-33987079	-
chr14	33989909	33990079	14:33989909-33990079	-
chr14	33990209	33990359	14:33990209-33990359	-
chr14	33992775	33992925	14:33992775-33992925	-
chr14	34010071	34010221	14:34010071-34010221	-
chr14	34018729	34018879	14:34018729-34018879	ENSG00000129521
chr14	34030069	34030219	14:34030069-34030219	ENSG00000258897
chr14	34030609	34030759	14:34030609-34030759	-
chr14	34030949	34031119	14:34030949-34031119	ENSG00000258897
chr14	34036609	34036759	14:34036609-34036759	ENSG00000258897
chr14	34043789	34043939	14:34043789-34043939	ENSG00000258897
chr14	34052049	34052199	14:34052049-34052199	ENSG00000258897
chr14	34052689	34052839	14:34052689-34052839	ENSG00000258897
chr14	34053749	34053919	14:34053749-34053919	ENSG00000258897
chr14	34055717	34055867	14:34055717-34055867	-
chr14	34060229	34060379	14:34060229-34060379	-
chr14	34064489	34064639	14:34064489-34064639	-
chr14	34081229	34081379	14:34081229-34081379	-
chr14	34081471	34081621	14:34081471-34081621	-
chr14	34081929	34082079	14:34081929-34082079	-
chr14	34098769	34098939	14:34098769-34098939	-
chr14	34112006	34112156	14:34112006-34112156	-
chr14	34113349	34113499	14:34113349-34113499	-
chr14	34131129	34131279	14:34131129-34131279	ENSG00000129521
chr14	34139182	34139332	14:34139182-34139332	-
chr14	34139969	34140119	14:34139969-34140119	-
chr14	34199753	34199919	14:34199753-34199919	-
chr14	34228129	34228279	14:34228129-34228279	ENSG00000129521
chr14	34231733	34231883	14:34231733-34231883	-
chr14	34258409	34258599	14:34258409-34258599	-
chr14	34262709	34262859	14:34262709-34262859	-
chr14	34270489	34270639	14:34270489-34270639	-
chr14	34301229	34301399	14:34301229-34301399	-
chr14	34302829	34302979	14:34302829-34302979	-
chr14	34323049	34323199	14:34323049-34323199	-
chr14	34324469	34324619	14:34324469-34324619	-
chr14	34325449	34325599	14:34325449-34325599	-
chr14	34329449	34329599	14:34329449-34329599	-
chr14	34331769	34331919	14:34331769-34331919	ENSG00000206588
chr14	34332269	34332439	14:34332269-34332439	ENSG00000206588
chr14	34340409	34340559	14:34340409-34340559	-
chr14	34355689	34355839	14:34355689-34355839	ENSG00000206588,ENSG00000206596,ENSG00000259002,ENSG00000279423,ENSG00000129518,ENSG00000223593
chr14	34356389	34356559	14:34356389-34356559	-
chr14	34356894	34357044	14:34356894-34357044	-
chr14	34361689	34361859	14:34361689-34361859	ENSG00000206588,ENSG00000206596,ENSG00000223593
chr14	34363969	34364119	14:34363969-34364119	ENSG00000259135,ENSG00000206588,ENSG00000206596,ENSG00000259002,ENSG00000279423,ENSG00000129518,ENSG00000223593
chr14	34365429	34365579	14:34365429-34365579	ENSG00000223593
chr14	34368529	34368759	14:34368529-34368759	ENSG00000223593
chr14	34379509	34379659	14:34379509-34379659	ENSG00000223593
chr14	34398109	34398259	14:34398109-34398259	ENSG00000223593
chr14	34403769	34403919	14:34403769-34403919	ENSG00000223593
chr14	34436689	34436859	14:34436689-34436859	ENSG00000223593
chr14	34437509	34437659	14:34437509-34437659	ENSG00000223593
chr14	34460949	34461139	14:34460949-34461139	ENSG00000279423,ENSG00000129518,ENSG00000165389,ENSG00000129521
chr14	34461669	34461819	14:34461669-34461819	ENSG00000279423,ENSG00000129518,ENSG00000165389,ENSG00000129521
chr14	34462329	34462479	14:34462329-34462479	ENSG00000206588,ENSG00000206596,ENSG00000259002,ENSG00000279423,ENSG00000129518,ENSG00000165389,ENSG00000223593,ENSG00000129521
chr14	34465369	34465539	14:34465369-34465539	ENSG00000165389,ENSG00000129521
chr14	34489409	34489559	14:34489409-34489559	ENSG00000237450
chr14	34493769	34493919	14:34493769-34493919	ENSG00000237450
chr14	34496109	34496259	14:34496109-34496259	ENSG00000129518,ENSG00000237450
chr14	34496737	34496887	14:34496737-34496887	-
chr14	34497069	34497239	14:34497069-34497239	ENSG00000240463,ENSG00000259135,ENSG00000206588,ENSG00000206596,ENSG00000259002,ENSG00000279423,ENSG00000129518,ENSG00000237450,ENSG00000165389,ENSG00000223593
chr14	34497629	34497799	14:34497629-34497799	ENSG00000206588,ENSG00000206596,ENSG00000259002,ENSG00000279423,ENSG00000129518,ENSG00000237450
chr14	34498109	34498259	14:34498109-34498259	-
chr14	34498869	34499019	14:34498869-34499019	-
chr14	34502129	34502279	14:34502129-34502279	ENSG00000129518
chr14	34503009	34503179	14:34503009-34503179	ENSG00000129518
chr14	34537469	34537619	14:34537469-34537619	-
chr14	34539669	34539819	14:34539669-34539819	-
chr14	34564369	34564519	14:34564369-34564519	ENSG00000240463,ENSG00000259135
chr14	34564909	34565059	14:34564909-34565059	ENSG00000240463,ENSG00000259135
chr14	34580969	34581119	14:34580969-34581119	ENSG00000240463,ENSG00000129515
chr14	34594149	34594299	14:34594149-34594299	ENSG00000129515
chr14	34601089	34601239	14:34601089-34601239	-
chr14	34605109	34605259	14:34605109-34605259	ENSG00000240463
chr14	34623669	34623819	14:34623669-34623819	-
chr14	34628909	34629059	14:34628909-34629059	ENSG00000129515
chr14	34629669	34629819	14:34629669-34629819	ENSG00000129515
chr14	34630089	34630259	14:34630089-34630259	ENSG00000129515
chr14	34639575	34639725	14:34639575-34639725	ENSG00000129515
chr14	34648869	34649019	14:34648869-34649019	-
chr14	34649489	34649639	14:34649489-34649639	ENSG00000129515
chr14	34650949	34651099	14:34650949-34651099	ENSG00000279434,ENSG00000243824,ENSG00000165410,ENSG00000241582,ENSG00000253003,ENSG00000275978,ENSG00000240463,ENSG00000129515,ENSG00000259135,ENSG00000206588,ENSG00000259002,ENSG00000279423
chr14	34662689	34662839	14:34662689-34662839	ENSG00000275978
chr14	34666169	34666339	14:34666169-34666339	ENSG00000243824,ENSG00000165410,ENSG00000241582,ENSG00000253003,ENSG00000275978,ENSG00000129515,ENSG00000206596
chr14	34668209	34668359	14:34668209-34668359	-
chr14	34672669	34672839	14:34672669-34672839	ENSG00000241582,ENSG00000253003
chr14	34677989	34678159	14:34677989-34678159	ENSG00000165410,ENSG00000241582,ENSG00000253003
chr14	34678489	34678639	14:34678489-34678639	ENSG00000241582,ENSG00000253003
chr14	34684709	34684859	14:34684709-34684859	ENSG00000241582,ENSG00000253003
chr14	34699929	34700079	14:34699929-34700079	ENSG00000165410,ENSG00000241582
chr14	34700249	34700399	14:34700249-34700399	ENSG00000165410,ENSG00000241582
chr14	34710138	34710288	14:34710138-34710288	ENSG00000165410
chr14	34710869	34711019	14:34710869-34711019	ENSG00000165410
chr14	34711269	34711419	14:34711269-34711419	ENSG00000165410,ENSG00000241582
chr14	34713809	34713999	14:34713809-34713999	ENSG00000165410
chr14	34714609	34714759	14:34714609-34714759	ENSG00000165410
chr14	34718869	34719019	14:34718869-34719019	ENSG00000165410
chr14	34723069	34723239	14:34723069-34723239	ENSG00000165410,ENSG00000241582
chr14	34733389	34733539	14:34733389-34733539	ENSG00000241052,ENSG00000243824
chr14	34740309	34740479	14:34740309-34740479	ENSG00000243824
chr14	34749549	34749699	14:34749549-34749699	ENSG00000243824
chr14	34750289	34750439	14:34750289-34750439	-
chr14	34750789	34750939	14:34750789-34750939	ENSG00000243824
chr14	34780616	34780766	14:34780616-34780766	-
chr14	34781329	34781479	14:34781329-34781479	ENSG00000198604
chr14	34782147	34782299	14:34782147-34782299	ENSG00000198604
chr14	34794349	34794499	14:34794349-34794499	ENSG00000198604
chr14	34817485	34817635	14:34817485-34817635	-
chr14	34826769	34826919	14:34826769-34826919	-
chr14	34833649	34833799	14:34833649-34833799	-
chr14	34833929	34834079	14:34833929-34834079	-
chr14	34837989	34838139	14:34837989-34838139	-
chr14	34843049	34843199	14:34843049-34843199	ENSG00000251726
chr14	34851509	34851659	14:34851509-34851659	ENSG00000258738,ENSG00000251726,ENSG00000198604
chr14	34852196	34852346	14:34852196-34852346	ENSG00000251726
chr14	34853169	34853319	14:34853169-34853319	ENSG00000251726
chr14	34857406	34857556	14:34857406-34857556	-
chr14	34872629	34872779	14:34872629-34872779	ENSG00000258738
chr14	34872949	34873099	14:34872949-34873099	ENSG00000258738,ENSG00000198604
chr14	34873456	34873859	14:34873456-34873859	ENSG00000258738,ENSG00000198604
chr14	34874489	34874680	14:34874489-34874680	ENSG00000258738,ENSG00000198604
chr14	34874929	34875079	14:34874929-34875079	ENSG00000258738,ENSG00000198604
chr14	34875309	34875479	14:34875309-34875479	ENSG00000258738,ENSG00000198604
chr14	34888369	34888519	14:34888369-34888519	-
chr14	34911869	34912019	14:34911869-34912019	ENSG00000258493
chr14	34926649	34926819	14:34926649-34926819	ENSG00000226677,ENSG00000258493
chr14	34931329	34931479	14:34931329-34931479	ENSG00000226677,ENSG00000258493
chr14	34935629	34935779	14:34935629-34935779	ENSG00000226677
chr14	34951408	34951559	14:34951408-34951559	ENSG00000226677
chr14	34971489	34971639	14:34971489-34971639	-
chr14	34981389	34981539	14:34981389-34981539	ENSG00000100883,ENSG00000258704
chr14	34981929	34982079	14:34981929-34982079	ENSG00000100883,ENSG00000258704
chr14	34982529	34982679	14:34982529-34982679	ENSG00000100883,ENSG00000226677,ENSG00000258704,ENSG00000258738
chr14	34982889	34983039	14:34982889-34983039	ENSG00000100883,ENSG00000258704
chr14	34983929	34984079	14:34983929-34984079	-
chr14	34997929	34998079	14:34997929-34998079	-
chr14	35002686	35002836	14:35002686-35002836	-
chr14	35040629	35040779	14:35040629-35040779	-
chr14	35045649	35045819	14:35045649-35045819	ENSG00000279434,ENSG00000151327
chr14	35046109	35046279	14:35046109-35046279	ENSG00000258790,ENSG00000100890,ENSG00000279434,ENSG00000092020,ENSG00000151327,ENSG00000100883,ENSG00000258704
chr14	35046809	35046959	14:35046809-35046959	ENSG00000151327
chr14	35047329	35047479	14:35047329-35047479	-
chr14	35048069	35048219	14:35048069-35048219	-
chr14	35050749	35050899	14:35050749-35050899	ENSG00000279434,ENSG00000151327
chr14	35051909	35052059	14:35051909-35052059	ENSG00000151327
chr14	35061229	35061379	14:35061229-35061379	ENSG00000279434
chr14	35068734	35068899	14:35068734-35068899	ENSG00000279434
chr14	35073569	35073719	14:35073569-35073719	ENSG00000279434
chr14	35079889	35080039	14:35079889-35080039	ENSG00000279434
chr14	35114149	35114299	14:35114149-35114299	-
chr14	35121049	35121199	14:35121049-35121199	-
chr14	35121229	35121379	14:35121229-35121379	-
chr14	35121889	35122059	14:35121889-35122059	ENSG00000258790,ENSG00000100890,ENSG00000279434,ENSG00000092020
chr14	35122189	35122339	14:35122189-35122339	ENSG00000258790,ENSG00000100890,ENSG00000092020
chr14	35122449	35122619	14:35122449-35122619	ENSG00000258790,ENSG00000100890,ENSG00000092020
chr14	35122829	35122979	14:35122829-35122979	ENSG00000258790,ENSG00000100890,ENSG00000092020
chr14	35123269	35123419	14:35123269-35123419	-
chr14	35123609	35123759	14:35123609-35123759	-
chr14	35123793	35124093	14:35123793-35124093	-
chr14	35126629	35126779	14:35126629-35126779	-
chr14	35127709	35127859	14:35127709-35127859	-
chr14	35133232	35133382	14:35133232-35133382	-
chr14	35133629	35133779	14:35133629-35133779	-
chr14	35140849	35140999	14:35140849-35140999	ENSG00000241052
chr14	35155413	35155563	14:35155413-35155563	ENSG00000259090
chr14	35156149	35156299	14:35156149-35156299	ENSG00000259090
chr14	35159009	35159182	14:35159009-35159182	ENSG00000259090
chr14	35160049	35160199	14:35160049-35160199	ENSG00000259090,ENSG00000241052
chr14	35161369	35161519	14:35161369-35161519	ENSG00000259090
chr14	35197109	35197279	14:35197109-35197279	-
chr14	35198289	35198439	14:35198289-35198439	-
chr14	35204129	35204279	14:35204129-35204279	-
chr14	35213289	35213439	14:35213289-35213439	ENSG00000282625
chr14	35213589	35213739	14:35213589-35213739	ENSG00000282625
chr14	35214069	35214219	14:35214069-35214219	ENSG00000282625
chr14	35215189	35215339	14:35215189-35215339	ENSG00000256243,ENSG00000282308,ENSG00000282625
chr14	35222253	35222403	14:35222253-35222403	ENSG00000282308,ENSG00000282625
chr14	35224065	35224215	14:35224065-35224215	ENSG00000282308,ENSG00000282625
chr14	35229609	35229759	14:35229609-35229759	ENSG00000256243,ENSG00000282308
chr14	35230809	35230959	14:35230809-35230959	ENSG00000256243
chr14	35231469	35231619	14:35231469-35231619	ENSG00000256243
chr14	35234149	35234312	14:35234149-35234312	ENSG00000256243
chr14	35247909	35248059	14:35247909-35248059	ENSG00000256243
chr14	35248229	35248379	14:35248229-35248379	-
chr14	35248929	35249079	14:35248929-35249079	-
chr14	35257929	35258079	14:35257929-35258079	ENSG00000240392,ENSG00000256243
chr14	35258529	35258679	14:35258529-35258679	ENSG00000240392
chr14	35258981	35259131	14:35258981-35259131	ENSG00000240392
chr14	35261909	35262059	14:35261909-35262059	ENSG00000240392
chr14	35287829	35287999	14:35287829-35287999	ENSG00000100902
chr14	35292229	35292379	14:35292229-35292379	ENSG00000100906,ENSG00000100902
chr14	35294355	35294505	14:35294355-35294505	-
chr14	35314909	35315059	14:35314909-35315059	-
chr14	35331769	35331919	14:35331769-35331919	-
chr14	35333109	35333259	14:35333109-35333259	-
chr14	35335489	35335639	14:35335489-35335639	-
chr14	35336749	35336919	14:35336749-35336919	ENSG00000100906,ENSG00000258860,ENSG00000100902,ENSG00000256243
chr14	35341729	35341879	14:35341729-35341879	ENSG00000100906,ENSG00000258860,ENSG00000100902
chr14	35342369	35342519	14:35342369-35342519	-
chr14	35356629	35356788	14:35356629-35356788	ENSG00000258860
chr14	35362539	35362689	14:35362539-35362689	ENSG00000258860
chr14	35363149	35363299	14:35363149-35363299	ENSG00000258860
chr14	35365129	35365279	14:35365129-35365279	ENSG00000258860
chr14	35365609	35365779	14:35365609-35365779	ENSG00000258860
chr14	35366269	35366419	14:35366269-35366419	ENSG00000258860
chr14	35372769	35372919	14:35372769-35372919	-
chr14	35374449	35374619	14:35374449-35374619	ENSG00000259017,ENSG00000100906,ENSG00000240023,ENSG00000258860,ENSG00000100902,ENSG00000241052,ENSG00000279434
chr14	35375689	35375839	14:35375689-35375839	-
chr14	35384529	35384699	14:35384529-35384699	ENSG00000100906,ENSG00000240023
chr14	35385649	35385819	14:35385649-35385819	ENSG00000100906,ENSG00000240023
chr14	35391129	35391279	14:35391129-35391279	-
chr14	35397568	35397868	14:35397568-35397868	-
chr14	35398189	35398339	14:35398189-35398339	ENSG00000100906
chr14	35399269	35399419	14:35399269-35399419	ENSG00000100906
chr14	35400049	35400199	14:35400049-35400199	ENSG00000100906
chr14	35400869	35401019	14:35400869-35401019	ENSG00000100906
chr14	35401229	35401379	14:35401229-35401379	ENSG00000100906
chr14	35401989	35402139	14:35401989-35402139	ENSG00000100906
chr14	35402326	35402476	14:35402326-35402476	-
chr14	35402669	35402819	14:35402669-35402819	-
chr14	35403229	35403379	14:35403229-35403379	ENSG00000100906
chr14	35403889	35404059	14:35403889-35404059	ENSG00000100906,ENSG00000100902
chr14	35404689	35404859	14:35404689-35404859	ENSG00000100906
chr14	35405149	35405299	14:35405149-35405299	-
chr14	35407049	35407199	14:35407049-35407199	ENSG00000100906,ENSG00000241052
chr14	35412769	35412919	14:35412769-35412919	ENSG00000241052
chr14	35413369	35413519	14:35413369-35413519	ENSG00000241052
chr14	35414469	35414619	14:35414469-35414619	ENSG00000241052
chr14	35419729	35419879	14:35419729-35419879	-
chr14	35420169	35420319	14:35420169-35420319	ENSG00000259017,ENSG00000259022,ENSG00000241052
chr14	35422489	35422639	14:35422489-35422639	ENSG00000259017,ENSG00000259022,ENSG00000241052
chr14	35427415	35427565	14:35427415-35427565	ENSG00000259022
chr14	35435282	35435432	14:35435282-35435432	ENSG00000259017,ENSG00000259022
chr14	35438909	35439059	14:35438909-35439059	ENSG00000259017,ENSG00000259022
chr14	35465229	35465379	14:35465229-35465379	ENSG00000259105
chr14	35470869	35471039	14:35470869-35471039	ENSG00000259105,ENSG00000259017
chr14	35480249	35480429	14:35480249-35480429	-
chr14	35482979	35483279	14:35482979-35483279	-
chr14	35507069	35507279	14:35507069-35507279	ENSG00000258783
chr14	35533389	35533539	14:35533389-35533539	ENSG00000168348
chr14	35533929	35534080	14:35533929-35534080	ENSG00000168348
chr14	35534189	35534339	14:35534189-35534339	ENSG00000168348
chr14	35535289	35535439	14:35535289-35535439	ENSG00000168348,ENSG00000258783
chr14	35553909	35554079	14:35553909-35554079	-
chr14	35576389	35576539	14:35576389-35576539	ENSG00000174373
chr14	35593675	35593825	14:35593675-35593825	-
chr14	35594749	35594899	14:35594749-35594899	-
chr14	35625420	35625570	14:35625420-35625570	-
chr14	35629229	35629379	14:35629229-35629379	-
chr14	35632809	35632959	14:35632809-35632959	-
chr14	35669893	35670059	14:35669893-35670059	-
chr14	35671065	35671215	14:35671065-35671215	-
chr14	35687429	35687599	14:35687429-35687599	ENSG00000257957
chr14	35695769	35695919	14:35695769-35695919	-
chr14	35728709	35728859	14:35728709-35728859	-
chr14	35739567	35739717	14:35739567-35739717	-
chr14	35747429	35747579	14:35747429-35747579	ENSG00000257957,ENSG00000253059
chr14	35754535	35754685	14:35754535-35754685	ENSG00000253059
chr14	35808609	35808759	14:35808609-35808759	-
chr14	35809229	35809399	14:35809229-35809399	ENSG00000238540,ENSG00000259104,ENSG00000100916,ENSG00000258300,ENSG00000258938,ENSG00000257957,ENSG00000253059,ENSG00000174373,ENSG00000259017
chr14	35814529	35814679	14:35814529-35814679	ENSG00000258300,ENSG00000257957,ENSG00000174373
chr14	35818489	35818639	14:35818489-35818639	ENSG00000258300,ENSG00000257957,ENSG00000253059
chr14	35821969	35822119	14:35821969-35822119	ENSG00000100916,ENSG00000258300,ENSG00000258938,ENSG00000257957
chr14	35826169	35826319	14:35826169-35826319	ENSG00000258342,ENSG00000100916,ENSG00000258300,ENSG00000258938,ENSG00000257957,ENSG00000253059,ENSG00000174373
chr14	35826729	35826899	14:35826729-35826899	ENSG00000100916,ENSG00000258300,ENSG00000258938,ENSG00000257957
chr14	35829569	35829719	14:35829569-35829719	ENSG00000100916,ENSG00000258938
chr14	35849217	35849367	14:35849217-35849367	-
chr14	35858629	35858779	14:35858629-35858779	-
chr14	35861369	35861519	14:35861369-35861519	-
chr14	35867369	35867519	14:35867369-35867519	ENSG00000257272
chr14	35875409	35875559	14:35875409-35875559	ENSG00000258342,ENSG00000257307,ENSG00000257272
chr14	35877409	35877559	14:35877409-35877559	ENSG00000258342,ENSG00000257307,ENSG00000257272
chr14	35878609	35878759	14:35878609-35878759	ENSG00000238540,ENSG00000259104,ENSG00000257614,ENSG00000258342,ENSG00000257307,ENSG00000257272
chr14	35878969	35879119	14:35878969-35879119	ENSG00000258342,ENSG00000257307,ENSG00000257272
chr14	35879349	35879499	14:35879349-35879499	ENSG00000258342,ENSG00000257307,ENSG00000257272
chr14	35879769	35879919	14:35879769-35879919	ENSG00000258342,ENSG00000257307,ENSG00000257272
chr14	35883809	35883959	14:35883809-35883959	ENSG00000258342,ENSG00000257307
chr14	35950009	35950159	14:35950009-35950159	ENSG00000257614
chr14	35963268	35963418	14:35963268-35963418	ENSG00000257614
chr14	36028290	36028440	14:36028290-36028440	-
chr14	36057882	36058032	14:36057882-36058032	ENSG00000257720
chr14	36067983	36068133	14:36067983-36068133	ENSG00000257585,ENSG00000257826,ENSG00000257720
chr14	36069129	36069279	14:36069129-36069279	ENSG00000257585,ENSG00000257826,ENSG00000257720
chr14	36069609	36069788	14:36069609-36069788	ENSG00000257585,ENSG00000257826,ENSG00000257720
chr14	36070549	36070719	14:36070549-36070719	ENSG00000259104,ENSG00000257585,ENSG00000257826,ENSG00000257720
chr14	36091189	36091339	14:36091189-36091339	-
chr14	36134145	36134295	14:36134145-36134295	-
chr14	36207669	36207819	14:36207669-36207819	ENSG00000258844,ENSG00000259104
chr14	36223086	36223236	14:36223086-36223236	ENSG00000252312,ENSG00000258844
chr14	36228060	36228210	14:36228060-36228210	ENSG00000252312
chr14	36238789	36238939	14:36238789-36238939	ENSG00000252312
chr14	36241289	36241439	14:36241289-36241439	ENSG00000252312
chr14	36254349	36254499	14:36254349-36254499	ENSG00000259104
chr14	36256203	36256399	14:36256203-36256399	-
chr14	36272283	36272683	14:36272283-36272683	-
chr14	36281409	36281559	14:36281409-36281559	-
chr14	36293929	36294099	14:36293929-36294099	ENSG00000238540,ENSG00000259104
chr14	36295809	36295959	14:36295809-36295959	-
chr14	36297409	36297559	14:36297409-36297559	-
chr14	36300509	36300659	14:36300509-36300659	-
chr14	36301289	36301439	14:36301289-36301439	-
chr14	36314020	36314170	14:36314020-36314170	-
chr14	36319649	36319799	14:36319649-36319799	-
chr14	36320082	36320279	14:36320082-36320279	ENSG00000283098,ENSG00000151332
chr14	36320609	36320779	14:36320609-36320779	ENSG00000253563,ENSG00000136352,ENSG00000229415,ENSG00000257520,ENSG00000238540,ENSG00000283098,ENSG00000151332,ENSG00000259104
chr14	36344222	36344372	14:36344222-36344372	-
chr14	36360189	36360339	14:36360189-36360339	ENSG00000238540
chr14	36363790	36363940	14:36363790-36363940	-
chr14	36374130	36374280	14:36374130-36374280	ENSG00000229415,ENSG00000238540,ENSG00000188831,ENSG00000259104
chr14	36519227	36519377	14:36519227-36519377	ENSG00000253563,ENSG00000136352,ENSG00000229415,ENSG00000257520
chr14	36520750	36520900	14:36520750-36520900	ENSG00000258467,ENSG00000253563,ENSG00000136352,ENSG00000229415,ENSG00000257520
chr14	36525610	36525760	14:36525610-36525760	ENSG00000258467,ENSG00000253563,ENSG00000136352,ENSG00000229415,ENSG00000257520
chr14	36553790	36553940	14:36553790-36553940	ENSG00000201395,ENSG00000243730,ENSG00000258467,ENSG00000253563,ENSG00000136352,ENSG00000229415,ENSG00000257520
chr14	36556930	36557080	14:36556930-36557080	ENSG00000201395,ENSG00000243730,ENSG00000258467
chr14	36581190	36581360	14:36581190-36581360	ENSG00000201395,ENSG00000136327,ENSG00000243730
chr14	36581597	36581747	14:36581597-36581747	ENSG00000201395,ENSG00000136327,ENSG00000243730
chr14	36605030	36605180	14:36605030-36605180	ENSG00000201395,ENSG00000136327,ENSG00000243730,ENSG00000258467,ENSG00000253563,ENSG00000136352,ENSG00000229415,ENSG00000257520,ENSG00000238540
chr14	36605610	36605760	14:36605610-36605760	ENSG00000201395
chr14	36648070	36648220	14:36648070-36648220	ENSG00000198807,ENSG00000258661
chr14	36657724	36657874	14:36657724-36657874	ENSG00000198807,ENSG00000258661
chr14	36661750	36661900	14:36661750-36661900	ENSG00000198807,ENSG00000258661
chr14	36662090	36662240	14:36662090-36662240	ENSG00000198807,ENSG00000258661
chr14	36662890	36663040	14:36662890-36663040	ENSG00000198807,ENSG00000258661
chr14	36690390	36690540	14:36690390-36690540	-
chr14	36690749	36690899	14:36690749-36690899	-
chr14	36718330	36718503	14:36718330-36718503	-
chr14	36747710	36747860	14:36747710-36747860	-
chr14	36773170	36773320	14:36773170-36773320	ENSG00000258690
chr14	36773650	36773800	14:36773650-36773800	ENSG00000258690
chr14	36805170	36805320	14:36805170-36805320	ENSG00000258601,ENSG00000258690
chr14	36819110	36819260	14:36819110-36819260	ENSG00000258601,ENSG00000258690
chr14	36845437	36845587	14:36845437-36845587	-
chr14	36853210	36853383	14:36853210-36853383	ENSG00000258690
chr14	36901950	36902100	14:36901950-36902100	-
chr14	36906939	36907089	14:36906939-36907089	-
chr14	36936050	36936200	14:36936050-36936200	-
chr14	36940610	36940760	14:36940610-36940760	ENSG00000266327
chr14	36942310	36942480	14:36942310-36942480	ENSG00000266327,ENSG00000258690
chr14	36942970	36943120	14:36942970-36943120	ENSG00000266327
chr14	36952810	36952960	14:36952810-36952960	ENSG00000266327
chr14	36974210	36974360	14:36974210-36974360	-
chr14	36976630	36976780	14:36976630-36976780	-
chr14	36982230	36982380	14:36982230-36982380	-
chr14	36996670	36996820	14:36996670-36996820	-
chr14	36997970	36998120	14:36997970-36998120	-
chr14	37035130	37035280	14:37035130-37035280	-
chr14	37036123	37036273	14:37036123-37036273	-
chr14	37037115	37037265	14:37037115-37037265	-
chr14	37048110	37048260	14:37048110-37048260	-
chr14	37056590	37056740	14:37056590-37056740	ENSG00000258827
chr14	37074370	37074520	14:37074370-37074520	ENSG00000258827
chr14	37078250	37078400	14:37078250-37078400	ENSG00000258827
chr14	37081343	37081493	14:37081343-37081493	ENSG00000258827
chr14	37114131	37114281	14:37114131-37114281	ENSG00000258827
chr14	37117090	37117240	14:37117090-37117240	ENSG00000258827
chr14	37117650	37117835	14:37117650-37117835	ENSG00000258827
chr14	37122390	37122540	14:37122390-37122540	ENSG00000258827
chr14	37123010	37123160	14:37123010-37123160	ENSG00000258827
chr14	37142910	37143060	14:37142910-37143060	-
chr14	37149830	37149980	14:37149830-37149980	ENSG00000258827
chr14	37150610	37150773	14:37150610-37150773	-
chr14	37172030	37172200	14:37172030-37172200	ENSG00000252746,ENSG00000258708,ENSG00000183032
chr14	37172490	37172640	14:37172490-37172640	ENSG00000258708,ENSG00000183032
chr14	37181580	37181730	14:37181580-37181730	ENSG00000252746
chr14	37195450	37195600	14:37195450-37195600	ENSG00000151338,ENSG00000252746
chr14	37197510	37197660	14:37197510-37197660	ENSG00000151338,ENSG00000252746
chr14	37197850	37198000	14:37197850-37198000	ENSG00000151338,ENSG00000252746,ENSG00000258708,ENSG00000183032
chr14	37202350	37202500	14:37202350-37202500	ENSG00000151338
chr14	37230710	37230860	14:37230710-37230860	ENSG00000252746
chr14	37232990	37233160	14:37232990-37233160	-
chr14	37236170	37236320	14:37236170-37236320	ENSG00000151338
chr14	37246470	37246640	14:37246470-37246640	ENSG00000151338
chr14	37251868	37252018	14:37251868-37252018	-
chr14	37254030	37254180	14:37254030-37254180	ENSG00000207046
chr14	37263990	37264140	14:37263990-37264140	-
chr14	37309310	37309460	14:37309310-37309460	-
chr14	37320153	37320320	14:37320153-37320320	-
chr14	37329362	37329512	14:37329362-37329512	-
chr14	37378290	37378440	14:37378290-37378440	-
chr14	37378990	37379140	14:37378990-37379140	-
chr14	37400150	37400300	14:37400150-37400300	ENSG00000207046
chr14	37411190	37411340	14:37411190-37411340	ENSG00000207046
chr14	37417850	37418000	14:37417850-37418000	ENSG00000207046
chr14	37466650	37466819	14:37466650-37466819	ENSG00000207046
chr14	37508650	37508800	14:37508650-37508800	-
chr14	37546950	37547100	14:37546950-37547100	-
chr14	37550670	37550820	14:37550670-37550820	ENSG00000258414,ENSG00000259087
chr14	37559550	37559700	14:37559550-37559700	ENSG00000258414,ENSG00000259087
chr14	37562130	37562280	14:37562130-37562280	ENSG00000258414,ENSG00000259087
chr14	37567170	37567360	14:37567170-37567360	ENSG00000258414,ENSG00000259087
chr14	37580310	37580460	14:37580310-37580460	-
chr14	37594270	37594420	14:37594270-37594420	ENSG00000139865,ENSG00000129514
chr14	37594530	37594680	14:37594530-37594680	ENSG00000129514
chr14	37594917	37595067	14:37594917-37595067	ENSG00000139865,ENSG00000129514
chr14	37597670	37597846	14:37597670-37597846	ENSG00000139865,ENSG00000129514
chr14	37622290	37622440	14:37622290-37622440	ENSG00000139865
chr14	37623670	37623820	14:37623670-37623820	ENSG00000139865
chr14	37624010	37624160	14:37624010-37624160	ENSG00000139865
chr14	37650473	37650623	14:37650473-37650623	-
chr14	37655510	37655660	14:37655510-37655660	-
chr14	37668770	37668940	14:37668770-37668940	-
chr14	37672538	37672838	14:37672538-37672838	-
chr14	37679030	37679180	14:37679030-37679180	-
chr14	37697550	37697720	14:37697550-37697720	ENSG00000200385
chr14	37709530	37709700	14:37709530-37709700	ENSG00000200385
chr14	37722110	37722260	14:37722110-37722260	ENSG00000200385
chr14	37753562	37753712	14:37753562-37753712	-
chr14	37819235	37819385	14:37819235-37819385	ENSG00000201431
chr14	37819430	37819580	14:37819430-37819580	ENSG00000201431,ENSG00000139865
chr14	37825350	37825500	14:37825350-37825500	ENSG00000201431,ENSG00000139865
chr14	37865390	37865540	14:37865390-37865540	-
chr14	37874750	37874920	14:37874750-37874920	ENSG00000201431
chr14	37900702	37900852	14:37900702-37900852	ENSG00000259091
chr14	37902109	37902259	14:37902109-37902259	ENSG00000259091
chr14	37903690	37903840	14:37903690-37903840	ENSG00000259091
chr14	37985970	37986140	14:37985970-37986140	ENSG00000258696
chr14	38011270	38011420	14:38011270-38011420	ENSG00000258696
chr14	38039604	38039754	14:38039604-38039754	-
chr14	38042430	38042600	14:38042430-38042600	ENSG00000258696
chr14	38079283	38079433	14:38079283-38079433	-
chr14	38098570	38098760	14:38098570-38098760	ENSG00000259048
chr14	38108850	38109020	14:38108850-38109020	-
chr14	38127850	38128000	14:38127850-38128000	-
chr14	38137110	38137280	14:38137110-38137280	-
chr14	38138872	38139022	14:38138872-38139022	-
chr14	38143310	38143460	14:38143310-38143460	-
chr14	38143730	38143900	14:38143730-38143900	ENSG00000258649,ENSG00000259048
chr14	38144250	38144400	14:38144250-38144400	-
chr14	38164290	38164440	14:38164290-38164440	-
chr14	38171316	38171466	14:38171316-38171466	-
chr14	38197350	38197500	14:38197350-38197500	ENSG00000258649,ENSG00000259048
chr14	38199890	38200040	14:38199890-38200040	ENSG00000258649,ENSG00000259048
chr14	38207570	38207720	14:38207570-38207720	ENSG00000139874
chr14	38208470	38208620	14:38208470-38208620	ENSG00000139874,ENSG00000258649
chr14	38209170	38209320	14:38209170-38209320	ENSG00000139874,ENSG00000258649,ENSG00000259048
chr14	38209690	38209840	14:38209690-38209840	ENSG00000139874,ENSG00000258649
chr14	38210270	38210440	14:38210270-38210440	ENSG00000139874,ENSG00000258649
chr14	38210990	38211140	14:38210990-38211140	ENSG00000139874,ENSG00000258649,ENSG00000259048
chr14	38211350	38211500	14:38211350-38211500	ENSG00000139874
chr14	38213110	38213260	14:38213110-38213260	ENSG00000139874
chr14	38217670	38217820	14:38217670-38217820	-
chr14	38224490	38224640	14:38224490-38224640	-
chr14	38238470	38238620	14:38238470-38238620	-
chr14	38250430	38250580	14:38250430-38250580	ENSG00000176435
chr14	38255290	38255440	14:38255290-38255440	ENSG00000259072,ENSG00000176435
chr14	38256430	38256600	14:38256430-38256600	ENSG00000259072,ENSG00000176435
chr14	38257630	38257780	14:38257630-38257780	ENSG00000259072,ENSG00000176435
chr14	38261750	38261900	14:38261750-38261900	ENSG00000259072,ENSG00000176435
chr14	38278170	38278320	14:38278170-38278320	ENSG00000259072
chr14	38282290	38282440	14:38282290-38282440	-
chr14	38283070	38283220	14:38283070-38283220	-
chr14	38286091	38286241	14:38286091-38286241	ENSG00000259072
chr14	38286611	38286761	14:38286611-38286761	ENSG00000259072
chr14	38290364	38290514	14:38290364-38290514	-
chr14	38290711	38290861	14:38290711-38290861	ENSG00000259072,ENSG00000176435,ENSG00000258649,ENSG00000258696
chr14	38291891	38292041	14:38291891-38292041	ENSG00000259072
chr14	38297811	38297961	14:38297811-38297961	ENSG00000259072
chr14	38309971	38310141	14:38309971-38310141	-
chr14	38310735	38310885	14:38310735-38310885	-
chr14	38311811	38311961	14:38311811-38311961	-
chr14	38312491	38312641	14:38312491-38312641	-
chr14	38336451	38336601	14:38336451-38336601	-
chr14	38339811	38339961	14:38339811-38339961	-
chr14	38342931	38343081	14:38342931-38343081	-
chr14	38356851	38357001	14:38356851-38357001	-
chr14	38357671	38357821	14:38357671-38357821	ENSG00000258696
chr14	38358131	38358281	14:38358131-38358281	-
chr14	38360868	38361018	14:38360868-38361018	-
chr14	38366491	38366641	14:38366491-38366641	-
chr14	38389791	38389941	14:38389791-38389941	-
chr14	38391451	38391621	14:38391451-38391621	-
chr14	38401723	38401873	14:38401723-38401873	-
chr14	38404231	38404461	14:38404231-38404461	-
chr14	38404751	38404901	14:38404751-38404901	-
chr14	38405951	38406101	14:38405951-38406101	-
chr14	38406351	38406501	14:38406351-38406501	-
chr14	38409171	38409321	14:38409171-38409321	-
chr14	38419751	38419901	14:38419751-38419901	-
chr14	38420171	38420321	14:38420171-38420321	-
chr14	38424071	38424221	14:38424071-38424221	-
chr14	38442351	38442501	14:38442351-38442501	-
chr14	38460896	38461046	14:38460896-38461046	-
chr14	38469251	38469441	14:38469251-38469441	-
chr14	38482071	38482241	14:38482071-38482241	-
chr14	38482391	38482541	14:38482391-38482541	-
chr14	38499268	38499418	14:38499268-38499418	-
chr14	38500271	38500421	14:38500271-38500421	-
chr14	38505291	38505441	14:38505291-38505441	-
chr14	38505791	38505941	14:38505791-38505941	-
chr14	38522891	38523041	14:38522891-38523041	-
chr14	38536511	38536661	14:38536511-38536661	-
chr14	38543594	38543744	14:38543594-38543744	-
chr14	38548171	38548321	14:38548171-38548321	-
chr14	38553711	38553881	14:38553711-38553881	-
chr14	38578291	38578441	14:38578291-38578441	-
chr14	38578551	38578701	14:38578551-38578701	-
chr14	38600691	38600841	14:38600691-38600841	ENSG00000271468
chr14	38605511	38605661	14:38605511-38605661	ENSG00000271468
chr14	38617076	38617226	14:38617076-38617226	-
chr14	38624626	38624781	14:38624626-38624781	-
chr14	38695436	38695586	14:38695436-38695586	-
chr14	38721951	38722101	14:38721951-38722101	ENSG00000258948
chr14	38724091	38724241	14:38724091-38724241	ENSG00000258948
chr14	38755036	38755261	14:38755036-38755261	-
chr14	38784882	38785032	14:38784882-38785032	-
chr14	38824831	38824981	14:38824831-38824981	-
chr14	38839811	38839961	14:38839811-38839961	ENSG00000258680,ENSG00000259070
chr14	38840071	38840221	14:38840071-38840221	ENSG00000258680,ENSG00000259070
chr14	38840311	38840461	14:38840311-38840461	ENSG00000258680,ENSG00000259070
chr14	38867671	38867821	14:38867671-38867821	ENSG00000270713,ENSG00000258680,ENSG00000259091
chr14	38870052	38870202	14:38870052-38870202	-
chr14	38878071	38878221	14:38878071-38878221	-
chr14	38880951	38881104	14:38880951-38881104	-
chr14	38907411	38907561	14:38907411-38907561	-
chr14	38908111	38908261	14:38908111-38908261	-
chr14	38941624	38941774	14:38941624-38941774	ENSG00000259070
chr14	38944831	38944981	14:38944831-38944981	ENSG00000259070
chr14	38948211	38948361	14:38948211-38948361	ENSG00000259070
chr14	38951552	38951721	14:38951552-38951721	ENSG00000270713,ENSG00000259070
chr14	38952731	38952881	14:38952731-38952881	ENSG00000259070
chr14	38958691	38958841	14:38958691-38958841	ENSG00000270713,ENSG00000259070
chr14	38964751	38964901	14:38964751-38964901	ENSG00000270713
chr14	38992378	38992528	14:38992378-38992528	ENSG00000199285,ENSG00000270713
chr14	38992591	38992741	14:38992591-38992741	ENSG00000199285,ENSG00000270713
chr14	38994911	38995061	14:38994911-38995061	ENSG00000199285,ENSG00000270713
chr14	39005071	39005221	14:39005071-39005221	ENSG00000270713
chr14	39015491	39015641	14:39015491-39015641	ENSG00000270713
chr14	39016291	39016441	14:39016291-39016441	-
chr14	39025971	39026141	14:39025971-39026141	-
chr14	39034791	39034981	14:39034791-39034981	-
chr14	39050491	39050641	14:39050491-39050641	-
chr14	39058131	39058281	14:39058131-39058281	-
chr14	39086111	39086261	14:39086111-39086261	ENSG00000259121
chr14	39097231	39097401	14:39097231-39097401	ENSG00000258651,ENSG00000259121,ENSG00000100934
chr14	39102351	39102501	14:39102351-39102501	ENSG00000258591,ENSG00000258651,ENSG00000100934
chr14	39102611	39102761	14:39102611-39102761	ENSG00000258591,ENSG00000258651,ENSG00000100934
chr14	39103211	39103361	14:39103211-39103361	ENSG00000241984,ENSG00000285830,ENSG00000092208,ENSG00000258591,ENSG00000258651,ENSG00000259121,ENSG00000100934
chr14	39107665	39107821	14:39107665-39107821	ENSG00000092208,ENSG00000258591,ENSG00000258651,ENSG00000100934
chr14	39114191	39114341	14:39114191-39114341	ENSG00000241984,ENSG00000285830,ENSG00000092208,ENSG00000258591,ENSG00000258651,ENSG00000259121,ENSG00000100934
chr14	39114956	39115106	14:39114956-39115106	-
chr14	39138534	39138684	14:39138534-39138684	ENSG00000285830
chr14	39169588	39169738	14:39169588-39169738	ENSG00000241984
chr14	39170311	39170461	14:39170311-39170461	ENSG00000258940,ENSG00000100941,ENSG00000259083,ENSG00000241984,ENSG00000285830,ENSG00000182400
chr14	39175011	39175161	14:39175011-39175161	ENSG00000259100,ENSG00000258940,ENSG00000150527,ENSG00000100941,ENSG00000259083,ENSG00000241984,ENSG00000285830,ENSG00000182400,ENSG00000092208,ENSG00000258651,ENSG00000259121,ENSG00000100934
chr14	39175611	39175761	14:39175611-39175761	-
chr14	39212151	39212301	14:39212151-39212301	ENSG00000270503,ENSG00000258671
chr14	39217291	39217441	14:39217291-39217441	ENSG00000270503,ENSG00000258671
chr14	39217881	39218031	14:39217881-39218031	ENSG00000270503,ENSG00000258671
chr14	39218331	39218501	14:39218331-39218501	ENSG00000270503,ENSG00000258671
chr14	39219171	39219341	14:39219171-39219341	ENSG00000270503,ENSG00000258671,ENSG00000241984,ENSG00000285830
chr14	39222814	39222964	14:39222814-39222964	ENSG00000270503
chr14	39223732	39223882	14:39223732-39223882	ENSG00000270503
chr14	39228651	39228801	14:39228651-39228801	-
chr14	39229191	39229341	14:39229191-39229341	-
chr14	39230551	39230701	14:39230551-39230701	ENSG00000150527
chr14	39231791	39231941	14:39231791-39231941	ENSG00000150527
chr14	39232891	39233041	14:39232891-39233041	ENSG00000150527
chr14	39247371	39247521	14:39247371-39247521	ENSG00000241984,ENSG00000285830
chr14	39264671	39264821	14:39264671-39264821	ENSG00000258940,ENSG00000150527
chr14	39265171	39265339	14:39265171-39265339	ENSG00000258940,ENSG00000150527
chr14	39265871	39266031	14:39265871-39266031	ENSG00000258940,ENSG00000150527
chr14	39266211	39266361	14:39266211-39266361	ENSG00000258940,ENSG00000150527
chr14	39266551	39266701	14:39266551-39266701	ENSG00000258940,ENSG00000150527
chr14	39267031	39267181	14:39267031-39267181	ENSG00000258940,ENSG00000150527
chr14	39268511	39268661	14:39268511-39268661	ENSG00000258940,ENSG00000150527
chr14	39290911	39291061	14:39290911-39291061	-
chr14	39303251	39303401	14:39303251-39303401	-
chr14	39310111	39310261	14:39310111-39310261	-
chr14	39320451	39320601	14:39320451-39320601	-
chr14	39322971	39323141	14:39322971-39323141	-
chr14	39351870	39352021	14:39351870-39352021	-
chr14	39368451	39368601	14:39368451-39368601	ENSG00000259100,ENSG00000271424,ENSG00000241984,ENSG00000285830
chr14	39372791	39372941	14:39372791-39372941	ENSG00000259100,ENSG00000271424
chr14	39374612	39374762	14:39374612-39374762	ENSG00000271424
chr14	39374951	39375121	14:39374951-39375121	ENSG00000259100,ENSG00000271424
chr14	39376931	39377081	14:39376931-39377081	ENSG00000259100,ENSG00000271424
chr14	39377091	39377241	14:39377091-39377241	ENSG00000259100,ENSG00000271424
chr14	39395751	39395901	14:39395751-39395901	ENSG00000259100
chr14	39396551	39396701	14:39396551-39396701	ENSG00000259100
chr14	39417131	39417281	14:39417131-39417281	-
chr14	39419395	39419545	14:39419395-39419545	-
chr14	39426711	39426861	14:39426711-39426861	ENSG00000258526,ENSG00000165355
chr14	39430511	39430661	14:39430511-39430661	-
chr14	39430991	39431141	14:39430991-39431141	-
chr14	39431305	39431455	14:39431305-39431455	-
chr14	39431691	39431841	14:39431691-39431841	ENSG00000258526,ENSG00000165355
chr14	39432131	39432301	14:39432131-39432301	ENSG00000258526,ENSG00000165355
chr14	39432411	39432561	14:39432411-39432561	ENSG00000258526,ENSG00000165355,ENSG00000259100,ENSG00000241984,ENSG00000285830
chr14	39432851	39433021	14:39432851-39433021	ENSG00000258526,ENSG00000165355
chr14	39433291	39433441	14:39433291-39433441	ENSG00000258526,ENSG00000165355
chr14	39434531	39434681	14:39434531-39434681	ENSG00000258526,ENSG00000165355
chr14	39445791	39445941	14:39445791-39445941	-
chr14	39460211	39460361	14:39460211-39460361	-
chr14	39468015	39468181	14:39468015-39468181	ENSG00000258526
chr14	39469471	39469621	14:39469471-39469621	ENSG00000258526
chr14	39488691	39488841	14:39488691-39488841	-
chr14	39491156	39491321	14:39491156-39491321	-
chr14	39491925	39492075	14:39491925-39492075	-
chr14	39492351	39492521	14:39492351-39492521	-
chr14	39576885	39577035	14:39576885-39577035	-
chr14	39581571	39581721	14:39581571-39581721	-
chr14	39628230	39628380	14:39628230-39628380	-
chr14	39673291	39673441	14:39673291-39673441	-
chr14	39673571	39673721	14:39673571-39673721	-
chr14	39720879	39721029	14:39720879-39721029	-
chr14	39762611	39762761	14:39762611-39762761	-
chr14	39800314	39800464	14:39800314-39800464	-
chr14	39868916	39869066	14:39868916-39869066	-
chr14	39943433	39943583	14:39943433-39943583	-
chr14	39956532	39956682	14:39956532-39956682	-
chr14	39989071	39989241	14:39989071-39989241	-
chr14	39999536	39999686	14:39999536-39999686	-
chr14	40123111	40123301	14:40123111-40123301	-
chr14	40123952	40124102	14:40123952-40124102	-
chr14	40184864	40185014	14:40184864-40185014	-
chr14	40188151	40188301	14:40188151-40188301	-
chr14	40240591	40240741	14:40240591-40240741	-
chr14	40317286	40317436	14:40317286-40317436	-
chr14	40347760	40347910	14:40347760-40347910	ENSG00000286123
chr14	40371124	40371424	14:40371124-40371424	-
chr14	40394751	40394901	14:40394751-40394901	-
chr14	40395031	40395233	14:40395031-40395233	-
chr14	40417911	40418061	14:40417911-40418061	-
chr14	40487891	40488041	14:40487891-40488041	-
chr14	40531882	40532032	14:40531882-40532032	-
chr14	40576626	40576776	14:40576626-40576776	-
chr14	40599891	40600041	14:40599891-40600041	-
chr14	40603425	40603575	14:40603425-40603575	-
chr14	40694190	40694340	14:40694190-40694340	-
chr14	40810551	40810701	14:40810551-40810701	ENSG00000286099
chr14	40826848	40826998	14:40826848-40826998	-
chr14	40954908	40955058	14:40954908-40955058	ENSG00000251363
chr14	40955250	40955400	14:40955250-40955400	ENSG00000251363
chr14	40983770	40983940	14:40983770-40983940	ENSG00000251363
chr14	40987513	40987663	14:40987513-40987663	-
chr14	41000182	41000332	14:41000182-41000332	-
chr14	41023050	41023200	14:41023050-41023200	-
chr14	41057978	41058128	14:41057978-41058128	-
chr14	41062941	41063100	14:41062941-41063100	-
chr14	41090390	41090540	14:41090390-41090540	-
chr14	41274932	41275082	14:41274932-41275082	-
chr14	41280912	41281062	14:41280912-41281062	ENSG00000258385
chr14	41285312	41285462	14:41285312-41285462	ENSG00000258385
chr14	41297762	41297912	14:41297762-41297912	ENSG00000258385
chr14	41298112	41298262	14:41298112-41298262	ENSG00000258385
chr14	41298392	41298542	14:41298392-41298542	ENSG00000258385
chr14	41318291	41318441	14:41318291-41318441	-
chr14	41362292	41362442	14:41362292-41362442	-
chr14	41374151	41374301	14:41374151-41374301	-
chr14	41397784	41397934	14:41397784-41397934	-
chr14	41404252	41404422	14:41404252-41404422	ENSG00000279972
chr14	41418992	41419142	14:41418992-41419142	-
chr14	41423652	41423802	14:41423652-41423802	-
chr14	41426832	41426982	14:41426832-41426982	-
chr14	41438072	41438222	14:41438072-41438222	-
chr14	41447272	41447422	14:41447272-41447422	-
chr14	41447705	41447882	14:41447705-41447882	-
chr14	41449192	41449342	14:41449192-41449342	-
chr14	41457452	41457602	14:41457452-41457602	-
chr14	41457852	41458002	14:41457852-41458002	-
chr14	41476624	41476782	14:41476624-41476782	-
chr14	41482972	41483122	14:41482972-41483122	-
chr14	41499052	41499222	14:41499052-41499222	ENSG00000279972
chr14	41505672	41505822	14:41505672-41505822	ENSG00000279972
chr14	41535532	41535682	14:41535532-41535682	ENSG00000279972
chr14	41548778	41548942	14:41548778-41548942	ENSG00000258901,ENSG00000279972
chr14	41549403	41549553	14:41549403-41549553	-
chr14	41549912	41550062	14:41549912-41550062	ENSG00000258901,ENSG00000279972
chr14	41550312	41550462	14:41550312-41550462	ENSG00000258901,ENSG00000279972
chr14	41551812	41551962	14:41551812-41551962	ENSG00000258901
chr14	41586372	41586522	14:41586372-41586522	ENSG00000251858
chr14	41600632	41600782	14:41600632-41600782	ENSG00000165379,ENSG00000251858,ENSG00000258636
chr14	41602692	41602842	14:41602692-41602842	ENSG00000165379,ENSG00000251858,ENSG00000258636
chr14	41604492	41604642	14:41604492-41604642	ENSG00000165379,ENSG00000251858,ENSG00000258636
chr14	41604932	41605082	14:41604932-41605082	ENSG00000165379,ENSG00000251858,ENSG00000258636
chr14	41605312	41605482	14:41605312-41605482	ENSG00000165379,ENSG00000251858,ENSG00000258636
chr14	41606012	41606162	14:41606012-41606162	ENSG00000165379,ENSG00000251858,ENSG00000258636
chr14	41606572	41606722	14:41606572-41606722	ENSG00000165379,ENSG00000258636
chr14	41606992	41607142	14:41606992-41607142	ENSG00000165379,ENSG00000258636
chr14	41609932	41610102	14:41609932-41610102	ENSG00000165379
chr14	41636892	41637042	14:41636892-41637042	-
chr14	41642492	41642642	14:41642492-41642642	-
chr14	41643632	41643782	14:41643632-41643782	-
chr14	41663565	41663742	14:41663565-41663742	-
chr14	41699289	41699439	14:41699289-41699439	-
chr14	41717452	41717605	14:41717452-41717605	-
chr14	41718698	41718848	14:41718698-41718848	-
chr14	41718863	41719013	14:41718863-41719013	-
chr14	41723952	41724102	14:41723952-41724102	-
chr14	41749196	41749496	14:41749196-41749496	ENSG00000258536
chr14	41749572	41749742	14:41749572-41749742	ENSG00000258536
chr14	41762032	41762182	14:41762032-41762182	ENSG00000258536
chr14	41785823	41785973	14:41785823-41785973	-
chr14	41817188	41817338	14:41817188-41817338	-
chr14	41817592	41817742	14:41817592-41817742	-
chr14	41817752	41817902	14:41817752-41817902	-
chr14	41830832	41830982	14:41830832-41830982	-
chr14	41858886	41859036	14:41858886-41859036	-
chr14	41859472	41859622	14:41859472-41859622	-
chr14	41868492	41868642	14:41868492-41868642	-
chr14	41873012	41873162	14:41873012-41873162	-
chr14	41873472	41873622	14:41873472-41873622	-
chr14	41873752	41873902	14:41873752-41873902	-
chr14	41891707	41891857	14:41891707-41891857	-
chr14	41899532	41899702	14:41899532-41899702	-
chr14	41925532	41925702	14:41925532-41925702	-
chr14	41960452	41960602	14:41960452-41960602	-
chr14	41986832	41986982	14:41986832-41986982	-
chr14	41987652	41987802	14:41987652-41987802	-
chr14	42001552	42001702	14:42001552-42001702	-
chr14	42002272	42002422	14:42002272-42002422	-
chr14	42013712	42013862	14:42013712-42013862	-
chr14	42045532	42045682	14:42045532-42045682	-
chr14	42046052	42046202	14:42046052-42046202	-
chr14	42047572	42047722	14:42047572-42047722	-
chr14	42047834	42048002	14:42047834-42048002	-
chr14	42057312	42057462	14:42057312-42057462	-
chr14	42070172	42070322	14:42070172-42070322	-
chr14	42095185	42095335	14:42095185-42095335	-
chr14	42110272	42110422	14:42110272-42110422	-
chr14	42112105	42112262	14:42112105-42112262	-
chr14	42134489	42134639	14:42134489-42134639	-
chr14	42140880	42141030	14:42140880-42141030	-
chr14	42141092	42141242	14:42141092-42141242	-
chr14	42192752	42192902	14:42192752-42192902	-
chr14	42193252	42193402	14:42193252-42193402	ENSG00000258894,ENSG00000286464,ENSG00000259051,ENSG00000258406,ENSG00000258622,ENSG00000258505,ENSG00000259149
chr14	42193808	42193958	14:42193808-42193958	-
chr14	42215052	42215202	14:42215052-42215202	ENSG00000259149
chr14	42215332	42215482	14:42215332-42215482	-
chr14	42223332	42223482	14:42223332-42223482	-
chr14	42224412	42224562	14:42224412-42224562	ENSG00000258505,ENSG00000259149
chr14	42238655	42238805	14:42238655-42238805	-
chr14	42274792	42274942	14:42274792-42274942	ENSG00000259149
chr14	42299832	42299982	14:42299832-42299982	-
chr14	42362459	42362609	14:42362459-42362609	ENSG00000258394
chr14	42364472	42364622	14:42364472-42364622	ENSG00000258394
chr14	42364717	42364867	14:42364717-42364867	ENSG00000258394
chr14	42391412	42391562	14:42391412-42391562	-
chr14	42412452	42412602	14:42412452-42412602	ENSG00000258850
chr14	42415792	42415942	14:42415792-42415942	ENSG00000258850
chr14	42424652	42424826	14:42424652-42424826	ENSG00000258850
chr14	42469752	42469902	14:42469752-42469902	-
chr14	42489149	42489299	14:42489149-42489299	-
chr14	42490692	42490842	14:42490692-42490842	-
chr14	42504521	42504702	14:42504521-42504702	ENSG00000258505
chr14	42517892	42518042	14:42517892-42518042	-
chr14	42523809	42523959	14:42523809-42523959	-
chr14	42541592	42541762	14:42541592-42541762	ENSG00000258505
chr14	42548612	42548762	14:42548612-42548762	ENSG00000258505
chr14	42564679	42564829	14:42564679-42564829	-
chr14	42628826	42628976	14:42628826-42628976	ENSG00000258505
chr14	42665265	42665415	14:42665265-42665415	ENSG00000258622
chr14	42671792	42671942	14:42671792-42671942	ENSG00000258622
chr14	42683812	42683982	14:42683812-42683982	ENSG00000258622
chr14	42690592	42690742	14:42690592-42690742	ENSG00000258622
chr14	42712332	42712482	14:42712332-42712482	-
chr14	42715432	42715602	14:42715432-42715602	ENSG00000258622,ENSG00000258505
chr14	42717868	42718018	14:42717868-42718018	-
chr14	42750992	42751142	14:42750992-42751142	-
chr14	42779149	42779322	14:42779149-42779322	-
chr14	42807012	42807162	14:42807012-42807162	ENSG00000258934
chr14	42812892	42813042	14:42812892-42813042	ENSG00000258934
chr14	42852692	42852842	14:42852692-42852842	-
chr14	42855312	42855462	14:42855312-42855462	-
chr14	42859345	42859495	14:42859345-42859495	-
chr14	42869812	42869962	14:42869812-42869962	-
chr14	42884192	42884342	14:42884192-42884342	ENSG00000258894,ENSG00000258387,ENSG00000286464,ENSG00000259051,ENSG00000258406,ENSG00000258622,ENSG00000258505
chr14	42884683	42884833	14:42884683-42884833	-
chr14	42911772	42911929	14:42911772-42911929	-
chr14	42930152	42930302	14:42930152-42930302	-
chr14	42944120	42944270	14:42944120-42944270	-
chr14	42944412	42944562	14:42944412-42944562	-
chr14	42948112	42948262	14:42948112-42948262	-
chr14	42961612	42961762	14:42961612-42961762	-
chr14	42994092	42994262	14:42994092-42994262	ENSG00000286464,ENSG00000258406,ENSG00000259047
chr14	43003952	43004102	14:43003952-43004102	-
chr14	43005932	43006082	14:43005932-43006082	-
chr14	43058952	43059102	14:43058952-43059102	-
chr14	43116472	43116622	14:43116472-43116622	-
chr14	43145492	43145642	14:43145492-43145642	-
chr14	43147612	43147762	14:43147612-43147762	-
chr14	43165792	43165942	14:43165792-43165942	ENSG00000286464,ENSG00000259051,ENSG00000258406
chr14	43173292	43173452	14:43173292-43173452	-
chr14	43191611	43191761	14:43191611-43191761	-
chr14	43204932	43205102	14:43204932-43205102	ENSG00000258406
chr14	43215704	43215854	14:43215704-43215854	-
chr14	43290131	43290281	14:43290131-43290281	ENSG00000286464,ENSG00000259051,ENSG00000258406
chr14	43338072	43338222	14:43338072-43338222	ENSG00000286464,ENSG00000259051
chr14	43357092	43357242	14:43357092-43357242	ENSG00000286464,ENSG00000259051
chr14	43367952	43368102	14:43367952-43368102	ENSG00000286464,ENSG00000259051,ENSG00000258406
chr14	43401232	43401382	14:43401232-43401382	-
chr14	43407032	43407182	14:43407032-43407182	ENSG00000286464,ENSG00000259051,ENSG00000258406
chr14	43407190	43407340	14:43407190-43407340	-
chr14	43407832	43407982	14:43407832-43407982	-
chr14	43411992	43412142	14:43411992-43412142	ENSG00000258894,ENSG00000286464,ENSG00000259051,ENSG00000258406
chr14	43412972	43413122	14:43412972-43413122	-
chr14	43418432	43418582	14:43418432-43418582	-
chr14	43449392	43449562	14:43449392-43449562	-
chr14	43449863	43450013	14:43449863-43450013	-
chr14	43468392	43468542	14:43468392-43468542	-
chr14	43475835	43475985	14:43475835-43475985	-
chr14	43503652	43503802	14:43503652-43503802	-
chr14	43522315	43522465	14:43522315-43522465	-
chr14	43523023	43523173	14:43523023-43523173	-
chr14	43539332	43539502	14:43539332-43539502	ENSG00000258387,ENSG00000258828
chr14	43541112	43541262	14:43541112-43541262	ENSG00000258828
chr14	43576472	43576622	14:43576472-43576622	ENSG00000258894,ENSG00000258387
chr14	43611078	43611228	14:43611078-43611228	ENSG00000258894,ENSG00000258387
chr14	43647432	43647602	14:43647432-43647602	-
chr14	43678471	43678621	14:43678471-43678621	-
chr14	43688012	43688182	14:43688012-43688182	ENSG00000258894,ENSG00000258387
chr14	43692872	43693022	14:43692872-43693022	ENSG00000258387
chr14	43707052	43707202	14:43707052-43707202	ENSG00000258894,ENSG00000258387
chr14	43729260	43729410	14:43729260-43729410	-
chr14	43736032	43736182	14:43736032-43736182	-
chr14	43736397	43736547	14:43736397-43736547	-
chr14	43765572	43765722	14:43765572-43765722	-
chr14	43790847	43790997	14:43790847-43790997	-
chr14	43793152	43793302	14:43793152-43793302	-
chr14	43795732	43795902	14:43795732-43795902	-
chr14	43894652	43894817	14:43894652-43894817	-
chr14	43895912	43896062	14:43895912-43896062	-
chr14	43898832	43898982	14:43898832-43898982	-
chr14	43914168	43914318	14:43914168-43914318	-
chr14	44010202	44010352	14:44010202-44010352	-
chr14	44030052	44030222	14:44030052-44030222	ENSG00000259137,ENSG00000259019
chr14	44081252	44081402	14:44081252-44081402	ENSG00000259019
chr14	44107286	44107436	14:44107286-44107436	ENSG00000259137
chr14	44108752	44108902	14:44108752-44108902	ENSG00000259137
chr14	44113152	44113302	14:44113152-44113302	ENSG00000259137
chr14	44149652	44149822	14:44149652-44149822	ENSG00000259137
chr14	44162392	44162542	14:44162392-44162542	-
chr14	44164072	44164242	14:44164072-44164242	ENSG00000259137
chr14	44165452	44165622	14:44165452-44165622	ENSG00000259137
chr14	44170232	44170382	14:44170232-44170382	ENSG00000259137
chr14	44175208	44175358	14:44175208-44175358	-
chr14	44181160	44181310	14:44181160-44181310	-
chr14	44199268	44199418	14:44199268-44199418	-
chr14	44204132	44204282	14:44204132-44204282	-
chr14	44204572	44204722	14:44204572-44204722	-
chr14	44235242	44235392	14:44235242-44235392	-
chr14	44271772	44271922	14:44271772-44271922	-
chr14	44288012	44288162	14:44288012-44288162	ENSG00000259148
chr14	44309472	44309622	14:44309472-44309622	ENSG00000259148
chr14	44317032	44317182	14:44317032-44317182	ENSG00000258845,ENSG00000258746,ENSG00000257900,ENSG00000258608,ENSG00000259000,ENSG00000258747,ENSG00000189139,ENSG00000258487,ENSG00000259126,ENSG00000259148,ENSG00000259137,ENSG00000259019,ENSG00000258969,ENSG00000258894,ENSG00000258387,ENSG00000286464
chr14	44339452	44339602	14:44339452-44339602	-
chr14	44370832	44370982	14:44370832-44370982	ENSG00000259126,ENSG00000258969
chr14	44372966	44373116	14:44372966-44373116	ENSG00000259126,ENSG00000258969
chr14	44379452	44379602	14:44379452-44379602	ENSG00000259126,ENSG00000258969
chr14	44404153	44404322	14:44404153-44404322	ENSG00000259126,ENSG00000258969
chr14	44404992	44405142	14:44404992-44405142	ENSG00000259126,ENSG00000258969
chr14	44420332	44420482	14:44420332-44420482	ENSG00000258487,ENSG00000259126,ENSG00000258969
chr14	44438342	44438492	14:44438342-44438492	-
chr14	44463691	44463902	14:44463691-44463902	ENSG00000258487
chr14	44468863	44469013	14:44468863-44469013	ENSG00000258487
chr14	44490964	44491114	14:44490964-44491114	ENSG00000258747,ENSG00000189139,ENSG00000258487
chr14	44529152	44529302	14:44529152-44529302	ENSG00000258747,ENSG00000189139,ENSG00000258487
chr14	44531792	44531942	14:44531792-44531942	ENSG00000258747,ENSG00000189139,ENSG00000258487
chr14	44537252	44537402	14:44537252-44537402	ENSG00000258747,ENSG00000189139
chr14	44561372	44561522	14:44561372-44561522	-
chr14	44562472	44562622	14:44562472-44562622	-
chr14	44565032	44565182	14:44565032-44565182	ENSG00000258747,ENSG00000189139
chr14	44568152	44568302	14:44568152-44568302	-
chr14	44576492	44576642	14:44576492-44576642	-
chr14	44602872	44603022	14:44602872-44603022	-
chr14	44620212	44620362	14:44620212-44620362	-
chr14	44639812	44639962	14:44639812-44639962	-
chr14	44640152	44640302	14:44640152-44640302	-
chr14	44657332	44657482	14:44657332-44657482	-
chr14	44657812	44657962	14:44657812-44657962	ENSG00000257900
chr14	44658732	44658882	14:44658732-44658882	-
chr14	44689652	44689802	14:44689652-44689802	-
chr14	44700312	44700475	14:44700312-44700475	-
chr14	44701952	44702102	14:44701952-44702102	-
chr14	44726198	44726348	14:44726198-44726348	-
chr14	44736412	44736562	14:44736412-44736562	-
chr14	44756623	44756802	14:44756623-44756802	-
chr14	44759412	44759562	14:44759412-44759562	-
chr14	44778712	44778862	14:44778712-44778862	ENSG00000258845,ENSG00000258746,ENSG00000257900,ENSG00000258608,ENSG00000259000,ENSG00000258998
chr14	44782952	44783122	14:44782952-44783122	ENSG00000259000,ENSG00000258998
chr14	44785232	44785402	14:44785232-44785402	ENSG00000258998
chr14	44803372	44803522	14:44803372-44803522	ENSG00000258746,ENSG00000259000
chr14	44830372	44830522	14:44830372-44830522	-
chr14	44833472	44833622	14:44833472-44833622	ENSG00000259000
chr14	44846332	44846502	14:44846332-44846502	ENSG00000259046,ENSG00000258509,ENSG00000259000
chr14	44848032	44848182	14:44848032-44848182	ENSG00000259000
chr14	44895852	44896017	14:44895852-44896017	ENSG00000179476,ENSG00000259046,ENSG00000258509,ENSG00000258633
chr14	44897072	44897222	14:44897072-44897222	ENSG00000258608,ENSG00000258949,ENSG00000179476,ENSG00000259046,ENSG00000258509,ENSG00000258633,ENSG00000259000
chr14	44897472	44897662	14:44897472-44897662	ENSG00000179476,ENSG00000259046,ENSG00000258509,ENSG00000258633
chr14	44897772	44897942	14:44897772-44897942	ENSG00000179476,ENSG00000259046,ENSG00000258509,ENSG00000258633
chr14	44898668	44898818	14:44898668-44898818	-
chr14	44913752	44913902	14:44913752-44913902	ENSG00000258949,ENSG00000259046,ENSG00000258509
chr14	44915012	44915182	14:44915012-44915182	ENSG00000258949
chr14	44945412	44945562	14:44945412-44945562	-
chr14	44960252	44960402	14:44960252-44960402	-
chr14	44960792	44960942	14:44960792-44960942	-
chr14	44961190	44961342	14:44961190-44961342	ENSG00000198718,ENSG00000179454
chr14	44962012	44962162	14:44962012-44962162	ENSG00000258746,ENSG00000257900,ENSG00000258608,ENSG00000100442,ENSG00000239043,ENSG00000212615,ENSG00000185246,ENSG00000249163,ENSG00000278147,ENSG00000198718,ENSG00000179454,ENSG00000258949,ENSG00000179476,ENSG00000259046,ENSG00000258509,ENSG00000258633,ENSG00000259000
chr14	44962712	44962862	14:44962712-44962862	ENSG00000198718,ENSG00000179454
chr14	44964152	44964302	14:44964152-44964302	-
chr14	44967012	44967162	14:44967012-44967162	-
chr14	44980072	44980222	14:44980072-44980222	-
chr14	45011592	45011742	14:45011592-45011742	-
chr14	45013972	45014122	14:45013972-45014122	-
chr14	45028180	45028330	14:45028180-45028330	-
chr14	45060712	45060862	14:45060712-45060862	-
chr14	45065677	45065827	14:45065677-45065827	-
chr14	45084012	45084162	14:45084012-45084162	ENSG00000239043,ENSG00000212615,ENSG00000185246,ENSG00000249163,ENSG00000278147
chr14	45085072	45085222	14:45085072-45085222	ENSG00000212615,ENSG00000185246,ENSG00000249163
chr14	45091792	45091942	14:45091792-45091942	ENSG00000212615,ENSG00000185246
chr14	45113012	45113162	14:45113012-45113162	ENSG00000239043,ENSG00000185246
chr14	45113532	45113682	14:45113532-45113682	ENSG00000239043,ENSG00000185246
chr14	45131092	45131242	14:45131092-45131242	-
chr14	45133532	45133682	14:45133532-45133682	-
chr14	45134532	45134682	14:45134532-45134682	ENSG00000258608,ENSG00000187790,ENSG00000100442,ENSG00000239043,ENSG00000212615,ENSG00000185246,ENSG00000249163
chr14	45135272	45135462	14:45135272-45135462	-
chr14	45135752	45135902	14:45135752-45135902	ENSG00000258746,ENSG00000257900,ENSG00000258608,ENSG00000187790,ENSG00000100442,ENSG00000239043,ENSG00000212615,ENSG00000185246,ENSG00000249163
chr14	45136552	45136702	14:45136552-45136702	-
chr14	45156172	45156322	14:45156172-45156322	-
chr14	45177212	45177362	14:45177212-45177362	ENSG00000257900,ENSG00000258608,ENSG00000187790
chr14	45180709	45180859	14:45180709-45180859	-
chr14	45181452	45181602	14:45181452-45181602	-
chr14	45198652	45198822	14:45198652-45198822	ENSG00000187790
chr14	45199372	45199522	14:45199372-45199522	ENSG00000187790
chr14	45202012	45202162	14:45202012-45202162	-
chr14	45206994	45207294	14:45206994-45207294	-
chr14	45247532	45247682	14:45247532-45247682	ENSG00000129534
chr14	45250332	45250502	14:45250332-45250502	ENSG00000258608,ENSG00000129534
chr14	45252112	45252262	14:45252112-45252262	ENSG00000129534
chr14	45252472	45252622	14:45252472-45252622	-
chr14	45253192	45253342	14:45253192-45253342	ENSG00000258746,ENSG00000257900,ENSG00000258608,ENSG00000199739,ENSG00000129534
chr14	45253452	45253622	14:45253452-45253622	ENSG00000258608,ENSG00000199739,ENSG00000129534
chr14	45254012	45254162	14:45254012-45254162	ENSG00000129534
chr14	45268652	45268802	14:45268652-45268802	ENSG00000257900,ENSG00000258608,ENSG00000199739,ENSG00000258949
chr14	45361882	45362032	14:45361882-45362032	ENSG00000257900,ENSG00000260046
chr14	45426792	45426942	14:45426792-45426942	ENSG00000258845,ENSG00000258746,ENSG00000257900
chr14	45527371	45527521	14:45527371-45527521	ENSG00000258845,ENSG00000258746
chr14	45610432	45610582	14:45610432-45610582	ENSG00000258845
chr14	45679992	45680162	14:45679992-45680162	ENSG00000258616,ENSG00000258845,ENSG00000258746
chr14	45716632	45716782	14:45716632-45716782	ENSG00000258616
chr14	45748604	45748754	14:45748604-45748754	ENSG00000258616
chr14	45793233	45793383	14:45793233-45793383	-
chr14	45973625	45973775	14:45973625-45973775	ENSG00000258700
chr14	46048308	46048458	14:46048308-46048458	ENSG00000258700
chr14	46048471	46048621	14:46048471-46048621	ENSG00000258700
chr14	46054580	46054762	14:46054580-46054762	ENSG00000258700
chr14	46250192	46250342	14:46250192-46250342	ENSG00000258392,ENSG00000251735,ENSG00000165496,ENSG00000258700
chr14	46319065	46319215	14:46319065-46319215	-
chr14	46344452	46344602	14:46344452-46344602	-
chr14	46398344	46398494	14:46398344-46398494	-
chr14	46572112	46572279	14:46572112-46572279	ENSG00000258392,ENSG00000251735,ENSG00000165496,ENSG00000258700
chr14	46574371	46574521	14:46574371-46574521	ENSG00000258392,ENSG00000251735,ENSG00000165496
chr14	46574715	46574865	14:46574715-46574865	ENSG00000251735,ENSG00000165496
chr14	46581212	46581362	14:46581212-46581362	ENSG00000259117,ENSG00000259129,ENSG00000258392,ENSG00000251735,ENSG00000165496,ENSG00000258700
chr14	46596352	46596502	14:46596352-46596502	ENSG00000259129,ENSG00000258392,ENSG00000251735,ENSG00000165496
chr14	46720381	46720531	14:46720381-46720531	ENSG00000165496
chr14	46781067	46781217	14:46781067-46781217	-
chr14	46841452	46841602	14:46841452-46841602	ENSG00000258392,ENSG00000251735
chr14	46885771	46885921	14:46885771-46885921	ENSG00000139915
chr14	47045032	47045182	14:47045032-47045182	ENSG00000258392,ENSG00000251735
chr14	47117150	47117300	14:47117150-47117300	-
chr14	47149411	47149561	14:47149411-47149561	ENSG00000258392
chr14	47186572	47186782	14:47186572-47186782	ENSG00000286595,ENSG00000244053,ENSG00000258392,ENSG00000251735
chr14	47194192	47194342	14:47194192-47194342	ENSG00000259117,ENSG00000244053,ENSG00000258392,ENSG00000251735
chr14	47201500	47201650	14:47201500-47201650	ENSG00000244053
chr14	47207704	47207854	14:47207704-47207854	ENSG00000244053
chr14	47226904	47227204	14:47226904-47227204	-
chr14	47227332	47227482	14:47227332-47227482	ENSG00000286595,ENSG00000259129,ENSG00000244053,ENSG00000258392,ENSG00000251735
chr14	47234580	47234730	14:47234580-47234730	-
chr14	47269912	47270062	14:47269912-47270062	ENSG00000259117,ENSG00000258392,ENSG00000251735
chr14	47277772	47277922	14:47277772-47277922	ENSG00000258392,ENSG00000251735,ENSG00000139915
chr14	47278352	47278502	14:47278352-47278502	ENSG00000286595,ENSG00000259117,ENSG00000258392,ENSG00000251735,ENSG00000139915
chr14	47300912	47301062	14:47300912-47301062	ENSG00000139915
chr14	47392532	47392682	14:47392532-47392682	-
chr14	47438932	47439082	14:47438932-47439082	ENSG00000214903
chr14	47442340	47442502	14:47442340-47442502	ENSG00000214903
chr14	47501698	47501998	14:47501698-47501998	-
chr14	47539232	47539382	14:47539232-47539382	ENSG00000259129
chr14	47555437	47555587	14:47555437-47555587	-
chr14	47675470	47675620	14:47675470-47675620	ENSG00000259117,ENSG00000259129,ENSG00000139915
chr14	47676132	47676282	14:47676132-47676282	ENSG00000259129,ENSG00000139915
chr14	47762200	47762350	14:47762200-47762350	ENSG00000259117,ENSG00000259129,ENSG00000263945
chr14	47857634	47857784	14:47857634-47857784	ENSG00000259117,ENSG00000259129
chr14	47917446	47917622	14:47917446-47917622	ENSG00000286595,ENSG00000258639,ENSG00000259117,ENSG00000259129
chr14	48024032	48024182	14:48024032-48024182	ENSG00000258639,ENSG00000259129
chr14	48027196	48027346	14:48027196-48027346	ENSG00000258639
chr14	48140993	48141143	14:48140993-48141143	ENSG00000286595
chr14	48274480	48274630	14:48274480-48274630	ENSG00000287492,ENSG00000286595
chr14	48276545	48276695	14:48276545-48276695	ENSG00000287492
chr14	48323772	48323922	14:48323772-48323922	ENSG00000207366,ENSG00000270359,ENSG00000286595
chr14	48384955	48385105	14:48384955-48385105	ENSG00000258751,ENSG00000207366
chr14	48398792	48398962	14:48398792-48398962	ENSG00000242417,ENSG00000258750,ENSG00000258751,ENSG00000207366,ENSG00000286595,ENSG00000258639
chr14	48512786	48512936	14:48512786-48512936	ENSG00000242417,ENSG00000258751
chr14	48536403	48536553	14:48536403-48536553	ENSG00000242417,ENSG00000258751
chr14	48568832	48568982	14:48568832-48568982	ENSG00000242417,ENSG00000258751,ENSG00000286595
chr14	48569712	48569862	14:48569712-48569862	ENSG00000242417,ENSG00000258751
chr14	48584132	48584282	14:48584132-48584282	ENSG00000242417,ENSG00000258751
chr14	48614095	48614245	14:48614095-48614245	ENSG00000242417
chr14	48616068	48616218	14:48616068-48616218	-
chr14	48665512	48665662	14:48665512-48665662	-
chr14	48690452	48690602	14:48690452-48690602	-
chr14	48704152	48704302	14:48704152-48704302	-
chr14	48725172	48725322	14:48725172-48725322	-
chr14	48726232	48726382	14:48726232-48726382	ENSG00000258381,ENSG00000242417
chr14	48771952	48772102	14:48771952-48772102	ENSG00000258381
chr14	48788892	48789042	14:48788892-48789042	ENSG00000258381
chr14	48806888	48807038	14:48806888-48807038	ENSG00000258381
chr14	48826172	48826322	14:48826172-48826322	ENSG00000258381
chr14	48936472	48936642	14:48936472-48936642	ENSG00000258868
chr14	48936724	48936874	14:48936724-48936874	-
chr14	48937932	48938082	14:48937932-48938082	ENSG00000258868
chr14	48971232	48971382	14:48971232-48971382	ENSG00000258868
chr14	48973226	48973382	14:48973226-48973382	ENSG00000258868
chr14	48974992	48975142	14:48974992-48975142	-
chr14	49173877	49174027	14:49173877-49174027	ENSG00000258868,ENSG00000258381,ENSG00000242417,ENSG00000258751,ENSG00000207366,ENSG00000286595,ENSG00000258639,ENSG00000259117,ENSG00000259129
chr14	49189497	49189647	14:49189497-49189647	-
chr14	49199997	49200147	14:49199997-49200147	-
chr14	49217557	49217707	14:49217557-49217707	-
chr14	49218254	49218404	14:49218254-49218404	-
chr14	49218817	49218987	14:49218817-49218987	ENSG00000258868,ENSG00000259129
chr14	49304057	49304207	14:49304057-49304207	ENSG00000258401,ENSG00000258868
chr14	49306241	49306407	14:49306241-49306407	-
chr14	49314857	49315027	14:49314857-49315027	ENSG00000258401,ENSG00000258868
chr14	49315357	49315507	14:49315357-49315507	ENSG00000258401
chr14	49364504	49364654	14:49364504-49364654	ENSG00000258401
chr14	49405397	49405547	14:49405397-49405547	ENSG00000258401
chr14	49407877	49408027	14:49407877-49408027	ENSG00000258401
chr14	49408297	49408447	14:49408297-49408447	ENSG00000258401
chr14	49408717	49408867	14:49408717-49408867	ENSG00000258401
chr14	49409017	49409167	14:49409017-49409167	ENSG00000258401
chr14	49461917	49462067	14:49461917-49462067	ENSG00000258401,ENSG00000258868
chr14	49465037	49465187	14:49465037-49465187	-
chr14	49497857	49498007	14:49497857-49498007	ENSG00000258401,ENSG00000258868,ENSG00000242417,ENSG00000286595
chr14	49502106	49502256	14:49502106-49502256	-
chr14	49505503	49505653	14:49505503-49505653	-
chr14	49512337	49512487	14:49512337-49512487	-
chr14	49512697	49512847	14:49512697-49512847	-
chr14	49527377	49527530	14:49527377-49527530	-
chr14	49545214	49545364	14:49545214-49545364	ENSG00000252424
chr14	49548557	49548707	14:49548557-49548707	ENSG00000252424
chr14	49549920	49550070	14:49549920-49550070	ENSG00000252424
chr14	49550937	49551087	14:49550937-49551087	ENSG00000252424
chr14	49565014	49565164	14:49565014-49565164	ENSG00000244270
chr14	49584957	49585107	14:49584957-49585107	ENSG00000252919,ENSG00000276168,ENSG00000213741
chr14	49585408	49585558	14:49585408-49585558	-
chr14	49586102	49586252	14:49586102-49586252	-
chr14	49586397	49586567	14:49586397-49586567	ENSG00000259155,ENSG00000258377,ENSG00000168282,ENSG00000165502,ENSG00000278009,ENSG00000258568,ENSG00000165501,ENSG00000252919,ENSG00000276168,ENSG00000244270,ENSG00000213741
chr14	49586877	49587087	14:49586877-49587087	ENSG00000258568,ENSG00000165501,ENSG00000252919,ENSG00000276168,ENSG00000244270,ENSG00000213741
chr14	49593197	49593347	14:49593197-49593347	ENSG00000258568,ENSG00000165501,ENSG00000252919,ENSG00000276168,ENSG00000213741
chr14	49594808	49594987	14:49594808-49594987	ENSG00000258568,ENSG00000165501,ENSG00000252919,ENSG00000276168,ENSG00000213741
chr14	49598637	49598787	14:49598637-49598787	ENSG00000278009,ENSG00000258568,ENSG00000165501,ENSG00000252919,ENSG00000213741
chr14	49598857	49599007	14:49598857-49599007	ENSG00000278009,ENSG00000258568,ENSG00000165501,ENSG00000252919,ENSG00000213741
chr14	49599137	49599307	14:49599137-49599307	ENSG00000278009,ENSG00000258568,ENSG00000165501,ENSG00000252919,ENSG00000213741
chr14	49600137	49600287	14:49600137-49600287	ENSG00000278009,ENSG00000258568,ENSG00000165501
chr14	49615877	49616027	14:49615877-49616027	ENSG00000258377,ENSG00000168282,ENSG00000165502
chr14	49617517	49617667	14:49617517-49617667	ENSG00000258377,ENSG00000168282,ENSG00000165502
chr14	49620257	49620407	14:49620257-49620407	ENSG00000258450,ENSG00000258377,ENSG00000168282,ENSG00000165502
chr14	49620597	49620767	14:49620597-49620767	ENSG00000252474,ENSG00000277634,ENSG00000165516,ENSG00000258400,ENSG00000197776,ENSG00000221114,ENSG00000258462,ENSG00000259155,ENSG00000100479,ENSG00000258450,ENSG00000165506,ENSG00000258377,ENSG00000168282,ENSG00000165502,ENSG00000278009,ENSG00000258568,ENSG00000165501,ENSG00000244270,ENSG00000213741
chr14	49621157	49621327	14:49621157-49621327	ENSG00000258450,ENSG00000258377,ENSG00000168282,ENSG00000165502
chr14	49633317	49633467	14:49633317-49633467	ENSG00000258450,ENSG00000165506
chr14	49633992	49634142	14:49633992-49634142	-
chr14	49634277	49634447	14:49634277-49634447	ENSG00000252474,ENSG00000277634,ENSG00000165516,ENSG00000258400,ENSG00000197776,ENSG00000221114,ENSG00000258462,ENSG00000259155,ENSG00000100479,ENSG00000258450,ENSG00000165506,ENSG00000258377,ENSG00000168282,ENSG00000165502
chr14	49635217	49635367	14:49635217-49635367	ENSG00000259155,ENSG00000100479,ENSG00000165506
chr14	49637017	49637167	14:49637017-49637167	ENSG00000259155,ENSG00000100479,ENSG00000165506
chr14	49641757	49641907	14:49641757-49641907	ENSG00000100479,ENSG00000165506
chr14	49677757	49677907	14:49677757-49677907	ENSG00000221114,ENSG00000258462,ENSG00000259155
chr14	49687457	49687607	14:49687457-49687607	ENSG00000197776,ENSG00000221114,ENSG00000258462,ENSG00000100479
chr14	49688177	49688347	14:49688177-49688347	ENSG00000197776,ENSG00000221114,ENSG00000258462,ENSG00000259155,ENSG00000100479
chr14	49692997	49693167	14:49692997-49693167	ENSG00000258400,ENSG00000197776,ENSG00000221114,ENSG00000258462,ENSG00000259155,ENSG00000100479
chr14	49693457	49693607	14:49693457-49693607	ENSG00000258400,ENSG00000197776,ENSG00000221114,ENSG00000258462,ENSG00000259155,ENSG00000100479
chr14	49704057	49704207	14:49704057-49704207	ENSG00000258400
chr14	49723808	49723958	14:49723808-49723958	-
chr14	49762657	49762807	14:49762657-49762807	ENSG00000165516
chr14	49767002	49767152	14:49767002-49767152	-
chr14	49767577	49767727	14:49767577-49767727	ENSG00000165516
chr14	49768037	49768187	14:49768037-49768187	ENSG00000165516
chr14	49768457	49768647	14:49768457-49768647	ENSG00000165516
chr14	49768857	49769027	14:49768857-49769027	ENSG00000165516
chr14	49769357	49769507	14:49769357-49769507	ENSG00000165516
chr14	49771237	49771387	14:49771237-49771387	ENSG00000165516
chr14	49791317	49791467	14:49791317-49791467	ENSG00000165525
chr14	49830197	49830347	14:49830197-49830347	ENSG00000252474,ENSG00000277634,ENSG00000165525
chr14	49851937	49852087	14:49851937-49852087	-
chr14	49852757	49853097	14:49852757-49853097	ENSG00000278771,ENSG00000252474,ENSG00000277634,ENSG00000165525
chr14	49853917	49854067	14:49853917-49854067	ENSG00000278771,ENSG00000252474,ENSG00000277634,ENSG00000165525
chr14	49861757	49861907	14:49861757-49861907	ENSG00000278002,ENSG00000274012,ENSG00000282885,ENSG00000278771,ENSG00000165525
chr14	49862137	49862287	14:49862137-49862287	ENSG00000100483,ENSG00000278002,ENSG00000274012,ENSG00000282885,ENSG00000278771,ENSG00000165525
chr14	49862857	49863027	14:49862857-49863027	ENSG00000100483,ENSG00000251792,ENSG00000165527,ENSG00000278002,ENSG00000274012,ENSG00000282885,ENSG00000278771,ENSG00000252474,ENSG00000277634,ENSG00000165525
chr14	49863796	49863946	14:49863796-49863946	-
chr14	49864077	49864227	14:49864077-49864227	-
chr14	49865477	49865627	14:49865477-49865627	ENSG00000278002,ENSG00000274012,ENSG00000282885
chr14	49868257	49868407	14:49868257-49868407	ENSG00000100483,ENSG00000165527,ENSG00000278002,ENSG00000274012,ENSG00000282885
chr14	49879837	49879987	14:49879837-49879987	-
chr14	49882957	49883107	14:49882957-49883107	-
chr14	49892417	49892567	14:49892417-49892567	ENSG00000251929,ENSG00000165527
chr14	49892917	49893067	14:49892917-49893067	ENSG00000100483,ENSG00000251792,ENSG00000214900,ENSG00000251929,ENSG00000165527,ENSG00000278002,ENSG00000274012,ENSG00000282885
chr14	49893297	49893447	14:49893297-49893447	-
chr14	49893477	49893627	14:49893477-49893627	ENSG00000165527
chr14	49893817	49893967	14:49893817-49893967	-
chr14	49894037	49894187	14:49894037-49894187	-
chr14	49895570	49895720	14:49895570-49895720	ENSG00000251929
chr14	49897077	49897227	14:49897077-49897227	ENSG00000251929
chr14	49898099	49898249	14:49898099-49898249	ENSG00000251929
chr14	49907877	49908027	14:49907877-49908027	ENSG00000274704,ENSG00000251929
chr14	49911757	49911907	14:49911757-49911907	ENSG00000251792,ENSG00000274704,ENSG00000251929
chr14	49919977	49920127	14:49919977-49920127	-
chr14	49934797	49934947	14:49934797-49934947	-
chr14	49941129	49941287	14:49941129-49941287	-
chr14	49946857	49947007	14:49946857-49947007	-
chr14	49954231	49954381	14:49954231-49954381	-
chr14	49966588	49966738	14:49966588-49966738	ENSG00000278038
chr14	49970737	49970887	14:49970737-49970887	ENSG00000278038,ENSG00000214900
chr14	49971837	49971987	14:49971837-49971987	ENSG00000278038
chr14	49972477	49972627	14:49972477-49972627	ENSG00000278038
chr14	49972957	49973107	14:49972957-49973107	ENSG00000278038
chr14	49975297	49975467	14:49975297-49975467	ENSG00000278038
chr14	49982177	49982327	14:49982177-49982327	-
chr14	49982637	49982807	14:49982637-49982807	ENSG00000278038,ENSG00000214900
chr14	49986737	49986887	14:49986737-49986887	ENSG00000214900
chr14	49987377	49987527	14:49987377-49987527	ENSG00000214900
chr14	49991617	49991767	14:49991617-49991767	ENSG00000214900
chr14	49993117	49993267	14:49993117-49993267	ENSG00000214900
chr14	49999277	49999427	14:49999277-49999427	ENSG00000214900
chr14	49999617	49999767	14:49999617-49999767	-
chr14	50000517	50000667	14:50000517-50000667	ENSG00000214900
chr14	50000877	50001027	14:50000877-50001027	ENSG00000214900
chr14	50001647	50001797	14:50001647-50001797	-
chr14	50001897	50002047	14:50001897-50002047	ENSG00000214900
chr14	50003157	50003307	14:50003157-50003307	ENSG00000214900
chr14	50003430	50003580	14:50003430-50003580	-
chr14	50018457	50018607	14:50018457-50018607	-
chr14	50018777	50018927	14:50018777-50018927	-
chr14	50020904	50021054	14:50020904-50021054	-
chr14	50023757	50023907	14:50023757-50023907	-
chr14	50024237	50024387	14:50024237-50024387	-
chr14	50027917	50028067	14:50027917-50028067	-
chr14	50038837	50039007	14:50038837-50039007	ENSG00000214900
chr14	50039897	50040047	14:50039897-50040047	ENSG00000214900
chr14	50040577	50040727	14:50040577-50040727	ENSG00000214900
chr14	50044337	50044487	14:50044337-50044487	-
chr14	50045137	50045307	14:50045137-50045307	ENSG00000243038,ENSG00000270788
chr14	50045587	50045737	14:50045587-50045737	ENSG00000243038,ENSG00000270788
chr14	50047226	50047376	14:50047226-50047376	ENSG00000243038,ENSG00000270788
chr14	50047377	50047527	14:50047377-50047527	ENSG00000243038,ENSG00000270788
chr14	50055931	50056081	14:50055931-50056081	ENSG00000243038,ENSG00000270788
chr14	50061097	50061267	14:50061097-50061267	ENSG00000251792,ENSG00000201358,ENSG00000243038,ENSG00000270788
chr14	50061437	50061587	14:50061437-50061587	ENSG00000201358
chr14	50061777	50061927	14:50061777-50061927	ENSG00000201358
chr14	50062697	50062867	14:50062697-50062867	ENSG00000251792,ENSG00000201358,ENSG00000243038,ENSG00000270788
chr14	50067897	50068067	14:50067897-50068067	ENSG00000251792,ENSG00000201358
chr14	50086077	50086227	14:50086077-50086227	ENSG00000251792
chr14	50088857	50089007	14:50088857-50089007	ENSG00000251792
chr14	50103697	50103847	14:50103697-50103847	-
chr14	50105077	50105227	14:50105077-50105227	ENSG00000100483
chr14	50109477	50109627	14:50109477-50109627	-
chr14	50116137	50116287	14:50116137-50116287	ENSG00000100483
chr14	50116577	50116727	14:50116577-50116727	ENSG00000100483
chr14	50139297	50139447	14:50139297-50139447	-
chr14	50146237	50146387	14:50146237-50146387	-
chr14	50156977	50157127	14:50156977-50157127	-
chr14	50167327	50167627	14:50167327-50167627	-
chr14	50222357	50222507	14:50222357-50222507	-
chr14	50225517	50225687	14:50225517-50225687	ENSG00000100485
chr14	50230877	50231047	14:50230877-50231047	ENSG00000100485
chr14	50231617	50231767	14:50231617-50231767	ENSG00000100485
chr14	50231877	50232027	14:50231877-50232027	ENSG00000100485
chr14	50249257	50249407	14:50249257-50249407	-
chr14	50260657	50260807	14:50260657-50260807	-
chr14	50303857	50304007	14:50303857-50304007	ENSG00000264712
chr14	50312197	50312367	14:50312197-50312367	ENSG00000125375,ENSG00000264712,ENSG00000087299
chr14	50312457	50312607	14:50312457-50312607	ENSG00000125375,ENSG00000264712,ENSG00000087299
chr14	50318157	50318307	14:50318157-50318307	ENSG00000125375,ENSG00000087299
chr14	50319401	50319551	14:50319401-50319551	ENSG00000125375,ENSG00000087299
chr14	50320417	50320567	14:50320417-50320567	ENSG00000259071,ENSG00000125375
chr14	50321257	50321407	14:50321257-50321407	ENSG00000198513,ENSG00000273675,ENSG00000201573,ENSG00000012983,ENSG00000258857,ENSG00000259071,ENSG00000125375,ENSG00000264712,ENSG00000087299
chr14	50333097	50333267	14:50333097-50333267	ENSG00000258577,ENSG00000273675,ENSG00000201573,ENSG00000012983,ENSG00000258857,ENSG00000259071,ENSG00000100490,ENSG00000125375,ENSG00000264712,ENSG00000087299
chr14	50335437	50335607	14:50335437-50335607	ENSG00000100490
chr14	50336117	50336287	14:50336117-50336287	ENSG00000100490
chr14	50342357	50342507	14:50342357-50342507	ENSG00000100490
chr14	50342817	50343007	14:50342817-50343007	ENSG00000100490
chr14	50347577	50347727	14:50347577-50347727	ENSG00000100490
chr14	50348984	50349134	14:50348984-50349134	-
chr14	50363597	50363747	14:50363597-50363747	-
chr14	50363897	50364047	14:50363897-50364047	ENSG00000100490
chr14	50383737	50383887	14:50383737-50383887	-
chr14	50396297	50396447	14:50396297-50396447	ENSG00000258857,ENSG00000100490
chr14	50396813	50397139	14:50396813-50397139	ENSG00000258857,ENSG00000100490
chr14	50397457	50397607	14:50397457-50397607	ENSG00000258857
chr14	50399777	50399927	14:50399777-50399927	ENSG00000258857,ENSG00000100490
chr14	50403577	50403727	14:50403577-50403727	ENSG00000258857,ENSG00000100490
chr14	50407537	50407687	14:50407537-50407687	-
chr14	50411017	50411167	14:50411017-50411167	ENSG00000273675,ENSG00000258857,ENSG00000100490
chr14	50417937	50418087	14:50417937-50418087	ENSG00000273675,ENSG00000201573,ENSG00000100490
chr14	50426007	50426187	14:50426007-50426187	ENSG00000273675,ENSG00000201573
chr14	50447557	50447729	14:50447557-50447729	ENSG00000259113
chr14	50451977	50452127	14:50451977-50452127	ENSG00000259113
chr14	50452360	50452510	14:50452360-50452510	-
chr14	50453157	50453307	14:50453157-50453307	ENSG00000273675,ENSG00000201573,ENSG00000259113,ENSG00000012983
chr14	50453517	50453667	14:50453517-50453667	ENSG00000273675,ENSG00000201573,ENSG00000259113,ENSG00000012983
chr14	50456964	50457114	14:50456964-50457114	ENSG00000201573
chr14	50501777	50501927	14:50501777-50501927	ENSG00000273675,ENSG00000201573,ENSG00000012983
chr14	50521534	50521707	14:50521534-50521707	-
chr14	50528077	50528227	14:50528077-50528227	-
chr14	50530477	50530627	14:50530477-50530627	ENSG00000012983
chr14	50531117	50531267	14:50531117-50531267	-
chr14	50531657	50531807	14:50531657-50531807	ENSG00000012983
chr14	50531957	50532107	14:50531957-50532107	ENSG00000198513,ENSG00000012983
chr14	50532597	50532747	14:50532597-50532747	ENSG00000198513,ENSG00000273675,ENSG00000012983,ENSG00000125375
chr14	50533946	50534096	14:50533946-50534096	-
chr14	50542997	50543147	14:50542997-50543147	ENSG00000258577,ENSG00000198513
chr14	50560077	50560227	14:50560077-50560227	ENSG00000258577,ENSG00000198513
chr14	50560457	50560627	14:50560457-50560627	ENSG00000258577,ENSG00000198513
chr14	50561057	50561207	14:50561057-50561207	ENSG00000258577,ENSG00000198513
chr14	50600057	50600227	14:50600057-50600227	ENSG00000258577,ENSG00000198513
chr14	50600917	50601089	14:50600917-50601089	-
chr14	50601497	50601647	14:50601497-50601647	-
chr14	50605897	50606047	14:50605897-50606047	ENSG00000198513
chr14	50619677	50619827	14:50619677-50619827	ENSG00000198513
chr14	50620457	50620607	14:50620457-50620607	ENSG00000198513
chr14	50626357	50626507	14:50626357-50626507	ENSG00000243103,ENSG00000198513
chr14	50631437	50631587	14:50631437-50631587	ENSG00000243103
chr14	50635237	50635387	14:50635237-50635387	ENSG00000243103
chr14	50651037	50651207	14:50651037-50651207	ENSG00000269906,ENSG00000243103,ENSG00000151748,ENSG00000258577
chr14	50657836	50658136	14:50657836-50658136	ENSG00000269906
chr14	50658357	50658507	14:50658357-50658507	ENSG00000269906,ENSG00000243103,ENSG00000151748
chr14	50659437	50659587	14:50659437-50659587	ENSG00000269906
chr14	50666897	50667067	14:50666897-50667067	ENSG00000269906,ENSG00000151748
chr14	50667357	50667507	14:50667357-50667507	ENSG00000269906,ENSG00000151748
chr14	50668257	50668427	14:50668257-50668427	ENSG00000269906,ENSG00000151748
chr14	50668617	50668787	14:50668617-50668787	ENSG00000269906,ENSG00000151748
chr14	50673297	50673447	14:50673297-50673447	ENSG00000151748
chr14	50673497	50673647	14:50673497-50673647	ENSG00000151748
chr14	50675709	50675859	14:50675709-50675859	-
chr14	50677577	50677727	14:50677577-50677727	ENSG00000258491,ENSG00000151748
chr14	50714577	50714727	14:50714577-50714727	ENSG00000270062,ENSG00000258491
chr14	50726477	50726627	14:50726477-50726627	ENSG00000270062
chr14	50739852	50740002	14:50739852-50740002	-
chr14	50741597	50741747	14:50741597-50741747	ENSG00000100503
chr14	50759093	50759243	14:50759093-50759243	-
chr14	50762577	50762727	14:50762577-50762727	ENSG00000100503
chr14	50763517	50763667	14:50763517-50763667	ENSG00000100503
chr14	50766457	50766607	14:50766457-50766607	-
chr14	50772437	50772587	14:50772437-50772587	-
chr14	50773757	50773907	14:50773757-50773907	ENSG00000100503
chr14	50775417	50775587	14:50775417-50775587	ENSG00000100503
chr14	50777997	50778147	14:50777997-50778147	ENSG00000285747,ENSG00000258843,ENSG00000270062,ENSG00000100503,ENSG00000258577
chr14	50778900	50779050	14:50778900-50779050	-
chr14	50790677	50790827	14:50790677-50790827	-
chr14	50800157	50800307	14:50800157-50800307	-
chr14	50801817	50801967	14:50801817-50801967	ENSG00000100503
chr14	50804257	50804427	14:50804257-50804427	ENSG00000258843,ENSG00000100503
chr14	50804537	50804687	14:50804537-50804687	ENSG00000258843,ENSG00000100503
chr14	50806377	50806527	14:50806377-50806527	-
chr14	50813597	50813747	14:50813597-50813747	ENSG00000258843,ENSG00000100503
chr14	50816517	50816673	14:50816517-50816673	ENSG00000258843,ENSG00000100503
chr14	50830057	50830207	14:50830057-50830207	ENSG00000285747,ENSG00000258843,ENSG00000100503
chr14	50830457	50830607	14:50830457-50830607	ENSG00000285747,ENSG00000258843,ENSG00000100503
chr14	50831137	50831287	14:50831137-50831287	ENSG00000258687,ENSG00000252945,ENSG00000285747,ENSG00000258843,ENSG00000100503
chr14	50831757	50831907	14:50831757-50831907	ENSG00000285747,ENSG00000100503
chr14	50835457	50835627	14:50835457-50835627	ENSG00000258687,ENSG00000252945,ENSG00000285747,ENSG00000100503
chr14	50839043	50839193	14:50839043-50839193	ENSG00000252945,ENSG00000285747,ENSG00000100503
chr14	50846657	50846814	14:50846657-50846814	ENSG00000258687,ENSG00000252945,ENSG00000285747
chr14	50855697	50855847	14:50855697-50855847	ENSG00000258687
chr14	50859621	50859771	14:50859621-50859771	-
chr14	50860037	50860187	14:50860037-50860187	ENSG00000131969
chr14	50860597	50860747	14:50860597-50860747	ENSG00000131969,ENSG00000258687,ENSG00000285747
chr14	50862277	50862447	14:50862277-50862447	ENSG00000131969
chr14	50865817	50865967	14:50865817-50865967	ENSG00000131969
chr14	50871917	50872067	14:50871917-50872067	ENSG00000131969
chr14	50892321	50892471	14:50892321-50892471	ENSG00000131969
chr14	50919623	50919773	14:50919623-50919773	ENSG00000258745,ENSG00000100504
chr14	50920677	50920827	14:50920677-50920827	ENSG00000258745,ENSG00000131969,ENSG00000100504
chr14	50920977	50921147	14:50920977-50921147	ENSG00000258745,ENSG00000100504
chr14	50926857	50927007	14:50926857-50927007	ENSG00000258745,ENSG00000100504
chr14	50928417	50928567	14:50928417-50928567	ENSG00000258745,ENSG00000100504
chr14	50937437	50937587	14:50937437-50937587	ENSG00000100504
chr14	50943221	50943371	14:50943221-50943371	ENSG00000100504
chr14	50943517	50943676	14:50943517-50943676	ENSG00000100504
chr14	50944397	50944547	14:50944397-50944547	ENSG00000100504
chr14	50944717	50944867	14:50944717-50944867	ENSG00000100504
chr14	50945166	50945316	14:50945166-50945316	-
chr14	50954957	50955107	14:50954957-50955107	ENSG00000258711
chr14	50955857	50956007	14:50955857-50956007	ENSG00000258711
chr14	50957417	50957569	14:50957417-50957569	ENSG00000258711
chr14	50961317	50961467	14:50961317-50961467	-
chr14	50962017	50962167	14:50962017-50962167	ENSG00000258711
chr14	50964797	50964947	14:50964797-50964947	ENSG00000287990,ENSG00000258711,ENSG00000258745
chr14	51004717	51004887	14:51004717-51004887	-
chr14	51004934	51005084	14:51004934-51005084	-
chr14	51005357	51005527	14:51005357-51005527	ENSG00000287990
chr14	51006957	51007127	14:51006957-51007127	ENSG00000287990
chr14	51014257	51014407	14:51014257-51014407	ENSG00000287990
chr14	51018661	51018811	14:51018661-51018811	ENSG00000287990
chr14	51072037	51072187	14:51072037-51072187	-
chr14	51073837	51073987	14:51073837-51073987	-
chr14	51079217	51079367	14:51079217-51079367	ENSG00000259055
chr14	51080837	51080987	14:51080837-51080987	ENSG00000259055
chr14	51082537	51082687	14:51082537-51082687	ENSG00000259055
chr14	51095137	51095307	14:51095137-51095307	ENSG00000259055,ENSG00000287990,ENSG00000100505
chr14	51095617	51095767	14:51095617-51095767	ENSG00000100505
chr14	51096017	51096167	14:51096017-51096167	ENSG00000100505
chr14	51121089	51121389	14:51121089-51121389	-
chr14	51123563	51123713	14:51123563-51123713	-
chr14	51139537	51139687	14:51139537-51139687	-
chr14	51145397	51145547	14:51145397-51145547	-
chr14	51147317	51147467	14:51147317-51147467	-
chr14	51157177	51157327	14:51157177-51157327	-
chr14	51165533	51165683	14:51165533-51165683	-
chr14	51167937	51168094	14:51167937-51168094	-
chr14	51182257	51182427	14:51182257-51182427	-
chr14	51188937	51189087	14:51188937-51189087	-
chr14	51205654	51205804	14:51205654-51205804	-
chr14	51211277	51211427	14:51211277-51211427	-
chr14	51219957	51220127	14:51219957-51220127	-
chr14	51236397	51236547	14:51236397-51236547	-
chr14	51240077	51240227	14:51240077-51240227	ENSG00000201820,ENSG00000201376,ENSG00000139921
chr14	51240557	51240707	14:51240557-51240707	-
chr14	51240815	51240965	14:51240815-51240965	-
chr14	51242615	51242765	14:51242615-51242765	-
chr14	51283477	51283627	14:51283477-51283627	ENSG00000258849,ENSG00000258535,ENSG00000258550,ENSG00000258423,ENSG00000259111,ENSG00000201820
chr14	51293377	51293547	14:51293377-51293547	-
chr14	51302737	51302887	14:51302737-51302887	-
chr14	51304537	51304687	14:51304537-51304687	-
chr14	51305037	51305187	14:51305037-51305187	-
chr14	51310557	51310707	14:51310557-51310707	-
chr14	51310797	51310947	14:51310797-51310947	-
chr14	51327557	51327707	14:51327557-51327707	ENSG00000258479,ENSG00000258955
chr14	51328317	51328467	14:51328317-51328467	ENSG00000258479,ENSG00000258955
chr14	51329077	51329227	14:51329077-51329227	ENSG00000258479,ENSG00000258955
chr14	51330771	51330921	14:51330771-51330921	ENSG00000258479,ENSG00000258955
chr14	51335697	51335847	14:51335697-51335847	ENSG00000258479,ENSG00000258955
chr14	51355506	51355656	14:51355506-51355656	-
chr14	51365657	51365807	14:51365657-51365807	ENSG00000258479
chr14	51367617	51367767	14:51367617-51367767	ENSG00000258479
chr14	51368481	51368631	14:51368481-51368631	-
chr14	51368757	51368927	14:51368757-51368927	ENSG00000258942,ENSG00000258479
chr14	51382381	51382531	14:51382381-51382531	ENSG00000258942
chr14	51387137	51387287	14:51387137-51387287	ENSG00000258942
chr14	51394537	51394687	14:51394537-51394687	ENSG00000258808,ENSG00000258942
chr14	51395537	51395727	14:51395537-51395727	ENSG00000258808,ENSG00000258942
chr14	51396277	51396427	14:51396277-51396427	ENSG00000258808,ENSG00000258942
chr14	51399037	51399187	14:51399037-51399187	ENSG00000258808,ENSG00000258942
chr14	51401357	51401507	14:51401357-51401507	ENSG00000258808
chr14	51401897	51402047	14:51401897-51402047	ENSG00000258808
chr14	51424597	51424767	14:51424597-51424767	-
chr14	51430606	51430906	14:51430606-51430906	ENSG00000258893
chr14	51431417	51431567	14:51431417-51431567	ENSG00000258893
chr14	51441117	51441267	14:51441117-51441267	ENSG00000258893
chr14	51442917	51443067	14:51442917-51443067	ENSG00000258423,ENSG00000258893
chr14	51443757	51443907	14:51443757-51443907	ENSG00000258893
chr14	51445177	51445327	14:51445177-51445327	-
chr14	51448737	51448887	14:51448737-51448887	-
chr14	51449157	51449327	14:51449157-51449327	ENSG00000258893
chr14	51458697	51458847	14:51458697-51458847	-
chr14	51478497	51478647	14:51478497-51478647	-
chr14	51480037	51480187	14:51480037-51480187	ENSG00000139926
chr14	51490242	51490392	14:51490242-51490392	-
chr14	51495421	51495571	14:51495421-51495571	-
chr14	51508277	51508447	14:51508277-51508447	-
chr14	51521857	51522007	14:51521857-51522007	ENSG00000252400
chr14	51527197	51527359	14:51527197-51527359	ENSG00000252400
chr14	51534717	51534867	14:51534717-51534867	ENSG00000252400
chr14	51539597	51539767	14:51539597-51539767	ENSG00000252400
chr14	51539877	51540047	14:51539877-51540047	ENSG00000252400
chr14	51540497	51540647	14:51540497-51540647	-
chr14	51542205	51542355	14:51542205-51542355	-
chr14	51547357	51547527	14:51547357-51547527	ENSG00000258550,ENSG00000258423,ENSG00000259111,ENSG00000251756,ENSG00000252400,ENSG00000139926
chr14	51554457	51554627	14:51554457-51554627	ENSG00000139926
chr14	51555077	51555227	14:51555077-51555227	ENSG00000139926
chr14	51576177	51576327	14:51576177-51576327	-
chr14	51581317	51581467	14:51581317-51581467	-
chr14	51581657	51581807	14:51581657-51581807	-
chr14	51582577	51582727	14:51582577-51582727	-
chr14	51593517	51593667	14:51593517-51593667	ENSG00000258537
chr14	51596183	51596333	14:51596183-51596333	ENSG00000258537
chr14	51599077	51599227	14:51599077-51599227	ENSG00000258537
chr14	51599317	51599467	14:51599317-51599467	ENSG00000258537
chr14	51603617	51603767	14:51603617-51603767	ENSG00000258537
chr14	51604197	51604367	14:51604197-51604367	ENSG00000258537
chr14	51607817	51607967	14:51607817-51607967	-
chr14	51609997	51610147	14:51609997-51610147	-
chr14	51617117	51617267	14:51617117-51617267	ENSG00000277050
chr14	51637497	51637647	14:51637497-51637647	ENSG00000277050
chr14	51638257	51638407	14:51638257-51638407	ENSG00000277050
chr14	51643314	51643464	14:51643314-51643464	ENSG00000277050
chr14	51650234	51650384	14:51650234-51650384	ENSG00000273888
chr14	51650717	51650867	14:51650717-51650867	-
chr14	51651397	51651547	14:51651397-51651547	ENSG00000273888,ENSG00000139926
chr14	51651697	51651847	14:51651697-51651847	ENSG00000251756,ENSG00000273888,ENSG00000139926
chr14	51651917	51652067	14:51651917-51652067	ENSG00000251756,ENSG00000273888,ENSG00000277050,ENSG00000139926
chr14	51652346	51652496	14:51652346-51652496	ENSG00000273888
chr14	51652669	51652819	14:51652669-51652819	ENSG00000273888
chr14	51653257	51653427	14:51653257-51653427	ENSG00000251756,ENSG00000273888,ENSG00000277050,ENSG00000139926
chr14	51653957	51654107	14:51653957-51654107	ENSG00000273888
chr14	51654317	51654467	14:51654317-51654467	ENSG00000273888
chr14	51657895	51658045	14:51657895-51658045	ENSG00000273888
chr14	51666197	51666347	14:51666197-51666347	-
chr14	51674737	51674892	14:51674737-51674892	ENSG00000251756
chr14	51676662	51676827	14:51676662-51676827	ENSG00000251756
chr14	51677077	51677227	14:51677077-51677227	ENSG00000251756
chr14	51677417	51677570	14:51677417-51677570	ENSG00000251756
chr14	51680181	51680331	14:51680181-51680331	ENSG00000251756
chr14	51682557	51682707	14:51682557-51682707	ENSG00000251756
chr14	51684883	51685033	14:51684883-51685033	ENSG00000251756
chr14	51707477	51707627	14:51707477-51707627	-
chr14	51715611	51715761	14:51715611-51715761	ENSG00000207004
chr14	51716637	51716834	14:51716637-51716834	ENSG00000207004
chr14	51726311	51726487	14:51726311-51726487	ENSG00000207004
chr14	51750637	51750787	14:51750637-51750787	ENSG00000258550,ENSG00000258423,ENSG00000259111
chr14	51765849	51765999	14:51765849-51765999	ENSG00000258849,ENSG00000258535,ENSG00000258550,ENSG00000258423
chr14	51776377	51776547	14:51776377-51776547	ENSG00000259157,ENSG00000258849,ENSG00000258535,ENSG00000258550,ENSG00000258423,ENSG00000259111
chr14	51780177	51780347	14:51780177-51780347	ENSG00000259157,ENSG00000258535,ENSG00000258550
chr14	51780877	51781027	14:51780877-51781027	ENSG00000259157
chr14	51783897	51784047	14:51783897-51784047	ENSG00000259157,ENSG00000258849,ENSG00000258535,ENSG00000258550,ENSG00000258423
chr14	51792897	51793047	14:51792897-51793047	ENSG00000259157
chr14	51806717	51806867	14:51806717-51806867	-
chr14	51821957	51822107	14:51821957-51822107	-
chr14	51823777	51823927	14:51823777-51823927	-
chr14	51828077	51828227	14:51828077-51828227	ENSG00000186469
chr14	51828497	51828647	14:51828497-51828647	-
chr14	51837557	51837707	14:51837557-51837707	-
chr14	51845937	51846087	14:51845937-51846087	ENSG00000186469
chr14	51846917	51847067	14:51846917-51847067	ENSG00000186469
chr14	51852697	51852847	14:51852697-51852847	ENSG00000186469
chr14	51855337	51855487	14:51855337-51855487	ENSG00000186469
chr14	51860577	51860727	14:51860577-51860727	ENSG00000186469
chr14	51860937	51861087	14:51860937-51861087	ENSG00000186469
chr14	51861257	51861407	14:51861257-51861407	ENSG00000186469
chr14	51862377	51862527	14:51862377-51862527	-
chr14	51862597	51862747	14:51862597-51862747	-
chr14	51862957	51863107	14:51862957-51863107	-
chr14	51872537	51872687	14:51872537-51872687	-
chr14	51873277	51873447	14:51873277-51873447	ENSG00000186469
chr14	51873773	51873923	14:51873773-51873923	-
chr14	51881397	51881547	14:51881397-51881547	-
chr14	51881997	51882147	14:51881997-51882147	-
chr14	51884437	51884587	14:51884437-51884587	ENSG00000186469
chr14	51890057	51890207	14:51890057-51890207	-
chr14	51905817	51905967	14:51905817-51905967	ENSG00000258928,ENSG00000186469
chr14	51922777	51922927	14:51922777-51922927	ENSG00000258928
chr14	51929277	51929427	14:51929277-51929427	ENSG00000258928
chr14	51930290	51930440	14:51930290-51930440	-
chr14	51938257	51938447	14:51938257-51938447	-
chr14	51939917	51940067	14:51939917-51940067	ENSG00000258928
chr14	51958117	51958267	14:51958117-51958267	ENSG00000259007,ENSG00000258928
chr14	51962797	51962947	14:51962797-51962947	ENSG00000259007
chr14	51963517	51963667	14:51963517-51963667	ENSG00000259007
chr14	51977137	51977327	14:51977137-51977327	-
chr14	51978662	51978827	14:51978662-51978827	-
chr14	51979197	51979347	14:51979197-51979347	ENSG00000258854,ENSG00000259007
chr14	51989397	51989547	14:51989397-51989547	ENSG00000087302,ENSG00000258854
chr14	51990097	51990247	14:51990097-51990247	ENSG00000087302,ENSG00000258854
chr14	51996257	51996407	14:51996257-51996407	ENSG00000087302
chr14	51999237	51999387	14:51999237-51999387	ENSG00000087302
chr14	52003417	52003587	14:52003417-52003587	ENSG00000087303,ENSG00000087302
chr14	52012817	52012967	14:52012817-52012967	ENSG00000087303
chr14	52015757	52015907	14:52015757-52015907	ENSG00000087303
chr14	52020957	52021107	14:52020957-52021107	ENSG00000087303
chr14	52023717	52023867	14:52023717-52023867	ENSG00000087303
chr14	52025377	52025547	14:52025377-52025547	ENSG00000087303
chr14	52029977	52030147	14:52029977-52030147	ENSG00000087303
chr14	52030277	52030427	14:52030277-52030427	-
chr14	52031897	52032047	14:52031897-52032047	ENSG00000087303
chr14	52032357	52032507	14:52032357-52032507	ENSG00000087303
chr14	52032637	52032787	14:52032637-52032787	ENSG00000087303
chr14	52033337	52033487	14:52033337-52033487	-
chr14	52043797	52043947	14:52043797-52043947	ENSG00000087303
chr14	52045296	52045447	14:52045296-52045447	ENSG00000087303
chr14	52051977	52052127	14:52051977-52052127	-
chr14	52052417	52052587	14:52052417-52052587	-
chr14	52053137	52053287	14:52053137-52053287	-
chr14	52058477	52058627	14:52058477-52058627	-
chr14	52060237	52060387	14:52060237-52060387	ENSG00000087303
chr14	52063137	52063287	14:52063137-52063287	ENSG00000087303
chr14	52067937	52068087	14:52067937-52068087	-
chr14	52068225	52068375	14:52068225-52068375	-
chr14	52068457	52068607	14:52068457-52068607	-
chr14	52069097	52069247	14:52069097-52069247	ENSG00000087303
chr14	52069637	52069787	14:52069637-52069787	ENSG00000087303
chr14	52071777	52071927	14:52071777-52071927	ENSG00000087303
chr14	52073377	52073527	14:52073377-52073527	ENSG00000087303
chr14	52076437	52076587	14:52076437-52076587	-
chr14	52078157	52078307	14:52078157-52078307	-
chr14	52079717	52079867	14:52079717-52079867	-
chr14	52080537	52080707	14:52080537-52080707	-
chr14	52080897	52081067	14:52080897-52081067	-
chr14	52086877	52087027	14:52086877-52087027	-
chr14	52089337	52089487	14:52089337-52089487	-
chr14	52110497	52110667	14:52110497-52110667	ENSG00000258981
chr14	52111717	52111887	14:52111717-52111887	ENSG00000258981
chr14	52112457	52112607	14:52112457-52112607	ENSG00000258981
chr14	52124917	52125087	14:52124917-52125087	ENSG00000258981,ENSG00000258694
chr14	52125237	52125387	14:52125237-52125387	ENSG00000258694
chr14	52125457	52125607	14:52125457-52125607	ENSG00000258981,ENSG00000258694
chr14	52131777	52131927	14:52131777-52131927	ENSG00000258440,ENSG00000258981,ENSG00000258694,ENSG00000087302
chr14	52146617	52146767	14:52146617-52146767	ENSG00000258440
chr14	52151461	52151611	14:52151461-52151611	ENSG00000258440
chr14	52172057	52172207	14:52172057-52172207	ENSG00000258440
chr14	52219677	52219827	14:52219677-52219827	-
chr14	52241237	52241407	14:52241237-52241407	ENSG00000261208,ENSG00000258440
chr14	52253637	52253787	14:52253637-52253787	-
chr14	52259537	52259687	14:52259537-52259687	-
chr14	52266317	52266467	14:52266317-52266467	ENSG00000261208,ENSG00000168229
chr14	52266897	52267047	14:52266897-52267047	ENSG00000168229
chr14	52267497	52267647	14:52267497-52267647	ENSG00000168229
chr14	52268097	52268247	14:52268097-52268247	ENSG00000168229
chr14	52268417	52268567	14:52268417-52268567	ENSG00000168229
chr14	52268657	52268807	14:52268657-52268807	ENSG00000168229
chr14	52269117	52269267	14:52269117-52269267	ENSG00000168229
chr14	52271497	52271647	14:52271497-52271647	ENSG00000168229
chr14	52272477	52272627	14:52272477-52272627	ENSG00000261208,ENSG00000168229
chr14	52279537	52279695	14:52279537-52279695	ENSG00000261208,ENSG00000168229
chr14	52279882	52280032	14:52279882-52280032	-
chr14	52287027	52287177	14:52287027-52287177	ENSG00000261208
chr14	52299817	52299987	14:52299817-52299987	ENSG00000261208
chr14	52312997	52313147	14:52312997-52313147	ENSG00000125384
chr14	52313277	52313427	14:52313277-52313427	ENSG00000125384
chr14	52313597	52313747	14:52313597-52313747	ENSG00000125384
chr14	52314117	52314287	14:52314117-52314287	ENSG00000125384,ENSG00000261208
chr14	52328397	52328547	14:52328397-52328547	-
chr14	52333917	52334067	14:52333917-52334067	-
chr14	52338449	52338607	14:52338449-52338607	-
chr14	52342977	52343127	14:52342977-52343127	-
chr14	52343357	52343507	14:52343357-52343507	-
chr14	52348397	52348547	14:52348397-52348547	-
chr14	52348897	52349047	14:52348897-52349047	-
chr14	52349857	52350007	14:52349857-52350007	-
chr14	52351337	52351487	14:52351337-52351487	-
chr14	52351717	52351927	14:52351717-52351927	-
chr14	52352157	52352307	14:52352157-52352307	-
chr14	52352677	52352827	14:52352677-52352827	-
chr14	52354357	52354507	14:52354357-52354507	-
chr14	52355257	52355427	14:52355257-52355427	ENSG00000261208
chr14	52356157	52356307	14:52356157-52356307	-
chr14	52360997	52361147	14:52360997-52361147	-
chr14	52365117	52365267	14:52365117-52365267	-
chr14	52365317	52365467	14:52365317-52365467	-
chr14	52369557	52369707	14:52369557-52369707	-
chr14	52380297	52380447	14:52380297-52380447	-
chr14	52391977	52392127	14:52391977-52392127	-
chr14	52397977	52398127	14:52397977-52398127	-
chr14	52400317	52400467	14:52400317-52400467	-
chr14	52402957	52403107	14:52402957-52403107	-
chr14	52414137	52414327	14:52414137-52414327	-
chr14	52417265	52417415	14:52417265-52417415	-
chr14	52443523	52443823	14:52443523-52443823	-
chr14	52455777	52455927	14:52455777-52455927	-
chr14	52458037	52458187	14:52458037-52458187	ENSG00000258757,ENSG00000261208
chr14	52458445	52458595	14:52458445-52458595	-
chr14	52458817	52458967	14:52458817-52458967	-
chr14	52462877	52463027	14:52462877-52463027	-
chr14	52466377	52466527	14:52466377-52466527	ENSG00000087301
chr14	52473697	52473847	14:52473697-52473847	ENSG00000087301
chr14	52494557	52494707	14:52494557-52494707	-
chr14	52497911	52498061	14:52497911-52498061	-
chr14	52551697	52551847	14:52551697-52551847	ENSG00000180998,ENSG00000087301
chr14	52552577	52552747	14:52552577-52552747	ENSG00000258757,ENSG00000180998,ENSG00000087301
chr14	52553277	52553427	14:52553277-52553427	-
chr14	52553937	52554087	14:52553937-52554087	ENSG00000258757,ENSG00000180998,ENSG00000087301
chr14	52563237	52563387	14:52563237-52563387	-
chr14	52583701	52583851	14:52583701-52583851	-
chr14	52612557	52612707	14:52612557-52612707	-
chr14	52629138	52629288	14:52629138-52629288	-
chr14	52640154	52640454	14:52640154-52640454	ENSG00000258757
chr14	52684237	52684387	14:52684237-52684387	-
chr14	52692357	52692507	14:52692357-52692507	ENSG00000197930
chr14	52694837	52694987	14:52694837-52694987	-
chr14	52695637	52695787	14:52695637-52695787	ENSG00000100519,ENSG00000197930
chr14	52695937	52696087	14:52695937-52696087	ENSG00000100519,ENSG00000197930
chr14	52700997	52701147	14:52700997-52701147	ENSG00000100519,ENSG00000197930
chr14	52701417	52701587	14:52701417-52701587	ENSG00000100519,ENSG00000197930
chr14	52703357	52703507	14:52703357-52703507	ENSG00000100519,ENSG00000258757,ENSG00000197930
chr14	52707077	52707227	14:52707077-52707227	ENSG00000100519,ENSG00000197930
chr14	52729937	52730087	14:52729937-52730087	ENSG00000259049,ENSG00000100522,ENSG00000198252,ENSG00000100519,ENSG00000258757
chr14	52730677	52730827	14:52730677-52730827	ENSG00000198252
chr14	52740877	52741027	14:52740877-52741027	-
chr14	52742517	52742667	14:52742517-52742667	-
chr14	52770032	52770182	14:52770032-52770182	ENSG00000259049
chr14	52781077	52781227	14:52781077-52781227	ENSG00000259049,ENSG00000100522
chr14	52781737	52781887	14:52781737-52781887	ENSG00000259049,ENSG00000100522
chr14	52790068	52790218	14:52790068-52790218	-
chr14	52790537	52790687	14:52790537-52790687	-
chr14	52791177	52791327	14:52791177-52791327	ENSG00000258802,ENSG00000285664,ENSG00000100522
chr14	52791537	52791707	14:52791537-52791707	ENSG00000258802,ENSG00000285664,ENSG00000259049,ENSG00000100522
chr14	52791777	52791927	14:52791777-52791927	ENSG00000258802,ENSG00000285664,ENSG00000259049,ENSG00000100522
chr14	52801357	52801627	14:52801357-52801627	ENSG00000258802
chr14	52802777	52802927	14:52802777-52802927	ENSG00000258802
chr14	52823677	52823844	14:52823677-52823844	ENSG00000258698
chr14	52834637	52834787	14:52834637-52834787	ENSG00000258698
chr14	52835577	52835747	14:52835577-52835747	-
chr14	52841037	52841207	14:52841037-52841207	-
chr14	52844697	52844847	14:52844697-52844847	-
chr14	52853317	52853467	14:52853317-52853467	-
chr14	52863097	52863247	14:52863097-52863247	ENSG00000271075,ENSG00000073712
chr14	52863397	52863558	14:52863397-52863558	ENSG00000271075,ENSG00000073712
chr14	52873797	52873947	14:52873797-52873947	ENSG00000271075,ENSG00000073712
chr14	52875840	52875990	14:52875840-52875990	ENSG00000271075
chr14	52876452	52876607	14:52876452-52876607	ENSG00000271075
chr14	52877757	52877907	14:52877757-52877907	ENSG00000271075
chr14	52878577	52878727	14:52878577-52878727	ENSG00000271075
chr14	52880084	52880234	14:52880084-52880234	-
chr14	52885357	52885507	14:52885357-52885507	-
chr14	52891903	52892053	14:52891903-52892053	-
chr14	52903117	52903267	14:52903117-52903267	-
chr14	52906437	52906587	14:52906437-52906587	-
chr14	52910717	52910867	14:52910717-52910867	-
chr14	52913417	52913567	14:52913417-52913567	ENSG00000073712
chr14	52917917	52918067	14:52917917-52918067	-
chr14	52918637	52918807	14:52918637-52918807	ENSG00000073712
chr14	52920037	52920187	14:52920037-52920187	-
chr14	52922797	52922947	14:52922797-52922947	ENSG00000073712
chr14	52926357	52926507	14:52926357-52926507	ENSG00000073712
chr14	52927177	52927327	14:52927177-52927327	ENSG00000073712
chr14	52949817	52949967	14:52949817-52949967	ENSG00000288045,ENSG00000073712
chr14	52950437	52950608	14:52950437-52950608	ENSG00000288045
chr14	52951077	52951247	14:52951077-52951247	ENSG00000288045,ENSG00000073712,ENSG00000258698
chr14	52951717	52951887	14:52951717-52951887	ENSG00000288045,ENSG00000073712
chr14	52952317	52952467	14:52952317-52952467	ENSG00000288045,ENSG00000073712
chr14	52954652	52954807	14:52954652-52954807	ENSG00000288045,ENSG00000073712
chr14	52961217	52961367	14:52961217-52961367	ENSG00000288045,ENSG00000258698
chr14	52992338	52992507	14:52992338-52992507	-
chr14	52996577	52996727	14:52996577-52996727	-
chr14	52998757	52998907	14:52998757-52998907	ENSG00000258993
chr14	53005057	53005207	14:53005057-53005207	ENSG00000258503
chr14	53007637	53007807	14:53007637-53007807	ENSG00000258503
chr14	53011077	53011247	14:53011077-53011247	ENSG00000258985,ENSG00000258993,ENSG00000258503
chr14	53016697	53016847	14:53016697-53016847	ENSG00000258993,ENSG00000258503
chr14	53032277	53032427	14:53032277-53032427	ENSG00000258985,ENSG00000258993
chr14	53033102	53033252	14:53033102-53033252	ENSG00000258985
chr14	53035937	53036087	14:53035937-53036087	ENSG00000258985
chr14	53042617	53042767	14:53042617-53042767	ENSG00000258985
chr14	53043257	53043407	14:53043257-53043407	ENSG00000258985
chr14	53044637	53044810	14:53044637-53044810	ENSG00000258985
chr14	53054577	53054727	14:53054577-53054727	ENSG00000100523
chr14	53055016	53055167	14:53055016-53055167	ENSG00000100523,ENSG00000258698
chr14	53060117	53060287	14:53060117-53060287	ENSG00000100523
chr14	53062977	53063147	14:53062977-53063147	ENSG00000100523
chr14	53093333	53093487	14:53093333-53093487	ENSG00000100523
chr14	53103057	53103207	14:53103057-53103207	ENSG00000100523
chr14	53128583	53128733	14:53128583-53128733	-
chr14	53151877	53152047	14:53151877-53152047	ENSG00000258731,ENSG00000100523
chr14	53152357	53152527	14:53152357-53152527	ENSG00000258731,ENSG00000100523
chr14	53152737	53152887	14:53152737-53152887	ENSG00000258731,ENSG00000100523
chr14	53152957	53153107	14:53152957-53153107	ENSG00000258731,ENSG00000100523
chr14	53153237	53153407	14:53153237-53153407	ENSG00000258731,ENSG00000100523
chr14	53167717	53167867	14:53167717-53167867	ENSG00000237356
chr14	53168097	53168247	14:53168097-53168247	ENSG00000237356
chr14	53180997	53181147	14:53180997-53181147	-
chr14	53183774	53183924	14:53183774-53183924	-
chr14	53191077	53191227	14:53191077-53191227	-
chr14	53192137	53192287	14:53192137-53192287	-
chr14	53192783	53192933	14:53192783-53192933	-
chr14	53193337	53193487	14:53193337-53193487	-
chr14	53209497	53209647	14:53209497-53209647	ENSG00000237356
chr14	53217537	53217687	14:53217537-53217687	ENSG00000237356
chr14	53226637	53226807	14:53226637-53226807	ENSG00000237356
chr14	53231306	53231456	14:53231306-53231456	-
chr14	53249197	53249347	14:53249197-53249347	-
chr14	53265137	53265287	14:53265137-53265287	-
chr14	53272667	53272817	14:53272667-53272817	-
chr14	53273697	53273847	14:53273697-53273847	-
chr14	53279197	53279387	14:53279197-53279387	-
chr14	53285897	53286047	14:53285897-53286047	-
chr14	53286457	53286607	14:53286457-53286607	-
chr14	53296117	53296267	14:53296117-53296267	-
chr14	53306337	53306487	14:53306337-53306487	ENSG00000237356
chr14	53306537	53306687	14:53306537-53306687	ENSG00000237356
chr14	53306977	53307127	14:53306977-53307127	-
chr14	53325297	53325447	14:53325297-53325447	-
chr14	53327817	53327967	14:53327817-53327967	-
chr14	53331397	53331547	14:53331397-53331547	-
chr14	53338337	53338487	14:53338337-53338487	-
chr14	53355657	53355807	14:53355657-53355807	-
chr14	53356882	53357032	14:53356882-53357032	-
chr14	53365677	53365827	14:53365677-53365827	ENSG00000237356
chr14	53367017	53367167	14:53367017-53367167	ENSG00000237356
chr14	53367337	53367487	14:53367337-53367487	ENSG00000237356
chr14	53367797	53367947	14:53367797-53367947	ENSG00000237356
chr14	53368797	53368947	14:53368797-53368947	ENSG00000237356
chr14	53389337	53389487	14:53389337-53389487	ENSG00000286730
chr14	53391286	53391447	14:53391286-53391447	ENSG00000286730
chr14	53391737	53391887	14:53391737-53391887	ENSG00000286730
chr14	53399177	53399329	14:53399177-53399329	ENSG00000286730
chr14	53410077	53410227	14:53410077-53410227	-
chr14	53411197	53411347	14:53411197-53411347	-
chr14	53412957	53413107	14:53412957-53413107	-
chr14	53432357	53432547	14:53432357-53432547	-
chr14	53447360	53447510	14:53447360-53447510	-
chr14	53450997	53451147	14:53450997-53451147	-
chr14	53458457	53458607	14:53458457-53458607	-
chr14	53470477	53470627	14:53470477-53470627	-
chr14	53501634	53501827	14:53501634-53501827	-
chr14	53502037	53502187	14:53502037-53502187	-
chr14	53509497	53509647	14:53509497-53509647	-
chr14	53509993	53510143	14:53509993-53510143	-
chr14	53516417	53516567	14:53516417-53516567	-
chr14	53525737	53525887	14:53525737-53525887	-
chr14	53528277	53528427	14:53528277-53528427	-
chr14	53533697	53533847	14:53533697-53533847	-
chr14	53539597	53539747	14:53539597-53539747	ENSG00000226132,ENSG00000225680
chr14	53542857	53543007	14:53542857-53543007	ENSG00000226132,ENSG00000225680
chr14	53599767	53599917	14:53599767-53599917	ENSG00000226132,ENSG00000225680
chr14	53620077	53620227	14:53620077-53620227	ENSG00000226132,ENSG00000225680
chr14	53658457	53658607	14:53658457-53658607	-
chr14	53663817	53663969	14:53663817-53663969	-
chr14	53669017	53669167	14:53669017-53669167	-
chr14	53670857	53671007	14:53670857-53671007	-
chr14	53714637	53714787	14:53714637-53714787	-
chr14	53714874	53715024	14:53714874-53715024	-
chr14	53715497	53715647	14:53715497-53715647	-
chr14	53716617	53716767	14:53716617-53716767	-
chr14	53784826	53784976	14:53784826-53784976	-
chr14	53786197	53786347	14:53786197-53786347	-
chr14	53794217	53794367	14:53794217-53794367	-
chr14	53807618	53807807	14:53807618-53807807	-
chr14	53809389	53809539	14:53809389-53809539	-
chr14	53814594	53814744	14:53814594-53814744	-
chr14	53829659	53829809	14:53829659-53829809	-
chr14	53840577	53840727	14:53840577-53840727	ENSG00000235269
chr14	53843037	53843207	14:53843037-53843207	ENSG00000235269,ENSG00000226132,ENSG00000225680
chr14	53845977	53846127	14:53845977-53846127	ENSG00000235269
chr14	53849317	53849467	14:53849317-53849467	ENSG00000235269
chr14	53851097	53851247	14:53851097-53851247	ENSG00000235269
chr14	53851499	53851649	14:53851499-53851649	ENSG00000235269
chr14	53851788	53851938	14:53851788-53851938	ENSG00000235269
chr14	53865897	53866047	14:53865897-53866047	-
chr14	53872657	53872807	14:53872657-53872807	-
chr14	53874757	53874907	14:53874757-53874907	-
chr14	53875577	53875727	14:53875577-53875727	-
chr14	53880877	53881027	14:53880877-53881027	-
chr14	53881257	53881407	14:53881257-53881407	-
chr14	53881717	53881867	14:53881717-53881867	-
chr14	53894637	53894787	14:53894637-53894787	-
chr14	53924523	53924673	14:53924523-53924673	ENSG00000231922
chr14	53924877	53925027	14:53924877-53925027	ENSG00000231922
chr14	53927297	53927462	14:53927297-53927462	-
chr14	53952637	53952787	14:53952637-53952787	ENSG00000287156,ENSG00000125378,ENSG00000266431
chr14	53953077	53953227	14:53953077-53953227	ENSG00000287156,ENSG00000125378,ENSG00000266431
chr14	53953417	53953587	14:53953417-53953587	ENSG00000287156,ENSG00000125378,ENSG00000266431
chr14	53953977	53954295	14:53953977-53954295	ENSG00000287156,ENSG00000125378,ENSG00000266431
chr14	53954557	53954707	14:53954557-53954707	ENSG00000287156,ENSG00000125378,ENSG00000266431
chr14	53955037	53955187	14:53955037-53955187	ENSG00000287156,ENSG00000125378
chr14	53955917	53956067	14:53955917-53956067	ENSG00000287156,ENSG00000125378
chr14	53956597	53956747	14:53956597-53956747	ENSG00000287156,ENSG00000125378
chr14	53956877	53957027	14:53956877-53957027	ENSG00000287156,ENSG00000125378
chr14	53963737	53963887	14:53963737-53963887	ENSG00000125378
chr14	53979477	53979627	14:53979477-53979627	-
chr14	53980317	53980487	14:53980317-53980487	ENSG00000224004
chr14	53999237	53999387	14:53999237-53999387	ENSG00000224004
chr14	54000657	54000807	14:54000657-54000807	ENSG00000224004
chr14	54002757	54002907	14:54002757-54002907	ENSG00000224004
chr14	54025777	54025927	14:54025777-54025927	-
chr14	54040960	54041110	14:54040960-54041110	-
chr14	54083965	54084115	14:54083965-54084115	-
chr14	54085317	54085467	14:54085317-54085467	-
chr14	54085597	54085747	14:54085597-54085747	-
chr14	54094237	54094387	14:54094237-54094387	-
chr14	54094857	54095007	14:54094857-54095007	-
chr14	54098697	54098847	14:54098697-54098847	-
chr14	54107097	54107247	14:54107097-54107247	-
chr14	54108837	54108987	14:54108837-54108987	ENSG00000226132,ENSG00000225680
chr14	54117097	54117247	14:54117097-54117247	-
chr14	54121617	54121767	14:54121617-54121767	-
chr14	54127637	54127790	14:54127637-54127790	-
chr14	54129206	54129356	14:54129206-54129356	-
chr14	54134037	54134187	14:54134037-54134187	-
chr14	54136017	54136167	14:54136017-54136167	-
chr14	54146679	54146829	14:54146679-54146829	-
chr14	54147377	54147547	14:54147377-54147547	-
chr14	54147844	54147994	14:54147844-54147994	-
chr14	54148397	54148547	14:54148397-54148547	-
chr14	54166657	54166807	14:54166657-54166807	-
chr14	54169597	54169747	14:54169597-54169747	-
chr14	54170437	54170587	14:54170437-54170587	-
chr14	54172694	54172844	14:54172694-54172844	-
chr14	54173937	54174087	14:54173937-54174087	-
chr14	54175437	54175587	14:54175437-54175587	-
chr14	54178286	54178436	14:54178286-54178436	-
chr14	54182777	54182927	14:54182777-54182927	-
chr14	54189857	54190007	14:54189857-54190007	-
chr14	54194637	54194787	14:54194637-54194787	-
chr14	54207217	54207367	14:54207217-54207367	-
chr14	54207615	54207765	14:54207615-54207765	-
chr14	54207981	54208131	14:54207981-54208131	-
chr14	54209957	54210107	14:54209957-54210107	-
chr14	54212017	54212187	14:54212017-54212187	-
chr14	54226237	54226387	14:54226237-54226387	-
chr14	54241017	54241167	14:54241017-54241167	-
chr14	54252113	54252267	14:54252113-54252267	-
chr14	54252486	54252636	14:54252486-54252636	-
chr14	54253697	54253867	14:54253697-54253867	-
chr14	54278241	54278391	14:54278241-54278391	-
chr14	54287297	54287499	14:54287297-54287499	-
chr14	54291677	54291827	14:54291677-54291827	-
chr14	54299537	54299707	14:54299537-54299707	-
chr14	54299897	54300067	14:54299897-54300067	-
chr14	54309717	54309867	14:54309717-54309867	-
chr14	54312257	54312427	14:54312257-54312427	-
chr14	54317477	54317627	14:54317477-54317627	-
chr14	54329217	54329367	14:54329217-54329367	-
chr14	54338817	54338969	14:54338817-54338969	-
chr14	54344563	54344713	14:54344563-54344713	-
chr14	54348117	54348269	14:54348117-54348269	-
chr14	54349317	54349467	14:54349317-54349467	-
chr14	54350357	54350507	14:54350357-54350507	-
chr14	54354177	54354327	14:54354177-54354327	-
chr14	54356333	54356483	14:54356333-54356483	-
chr14	54364717	54364867	14:54364717-54364867	-
chr14	54365157	54365327	14:54365157-54365327	-
chr14	54366877	54367027	14:54366877-54367027	-
chr14	54367226	54367376	14:54367226-54367376	-
chr14	54374597	54374757	14:54374597-54374757	-
chr14	54396817	54396967	14:54396817-54396967	ENSG00000100526
chr14	54420598	54420767	14:54420598-54420767	-
chr14	54424155	54424305	14:54424155-54424305	-
chr14	54435637	54435807	14:54435637-54435807	ENSG00000100528
chr14	54440117	54440267	14:54440117-54440267	ENSG00000100528
chr14	54440397	54440547	14:54440397-54440547	-
chr14	54440977	54441127	14:54440977-54441127	ENSG00000100528
chr14	54441317	54441487	14:54441317-54441487	ENSG00000258753,ENSG00000100528
chr14	54446337	54446507	14:54446337-54446507	ENSG00000258753,ENSG00000100528
chr14	54447317	54447467	14:54447317-54447467	ENSG00000258753,ENSG00000100528
chr14	54450597	54450747	14:54450597-54450747	-
chr14	54454157	54454307	14:54454157-54454307	-
chr14	54462190	54462340	14:54462190-54462340	ENSG00000258753
chr14	54475617	54475778	14:54475617-54475778	ENSG00000258753
chr14	54487877	54488027	14:54487877-54488027	ENSG00000197045,ENSG00000258753
chr14	54488957	54489107	14:54488957-54489107	ENSG00000100532,ENSG00000197045,ENSG00000258753
chr14	54503617	54503787	14:54503617-54503787	ENSG00000100532
chr14	54509717	54509867	14:54509717-54509867	ENSG00000100532,ENSG00000197045,ENSG00000258753
chr14	54510256	54510406	14:54510256-54510406	-
chr14	54529897	54530047	14:54529897-54530047	-
chr14	54535257	54535407	14:54535257-54535407	ENSG00000100532
chr14	54535717	54535867	14:54535717-54535867	ENSG00000100532
chr14	54549984	54550134	14:54549984-54550134	-
chr14	54564117	54564267	14:54564117-54564267	-
chr14	54564877	54565027	14:54564877-54565027	ENSG00000020577
chr14	54565209	54565359	14:54565209-54565359	-
chr14	54565957	54566107	14:54565957-54566107	ENSG00000020577
chr14	54566407	54566557	14:54566407-54566557	-
chr14	54566937	54567107	14:54566937-54567107	ENSG00000020577
chr14	54567637	54567787	14:54567637-54567787	-
chr14	54567957	54568107	14:54567957-54568107	ENSG00000020577
chr14	54568397	54568547	14:54568397-54568547	-
chr14	54568877	54569027	14:54568877-54569027	-
chr14	54569237	54569387	14:54569237-54569387	-
chr14	54570797	54570947	14:54570797-54570947	ENSG00000020577
chr14	54572437	54572587	14:54572437-54572587	-
chr14	54579733	54579887	14:54579733-54579887	-
chr14	54593877	54594027	14:54593877-54594027	-
chr14	54600747	54600947	14:54600747-54600947	-
chr14	54603557	54603726	14:54603557-54603726	-
chr14	54606297	54606447	14:54606297-54606447	-
chr14	54606797	54606947	14:54606797-54606947	-
chr14	54610717	54610867	14:54610717-54610867	-
chr14	54617537	54617687	14:54617537-54617687	-
chr14	54622284	54622434	14:54622284-54622434	-
chr14	54625277	54625427	14:54625277-54625427	-
chr14	54627817	54627967	14:54627817-54627967	-
chr14	54628037	54628187	14:54628037-54628187	-
chr14	54638217	54638367	14:54638217-54638367	-
chr14	54643077	54643227	14:54643077-54643227	-
chr14	54650497	54650647	14:54650497-54650647	-
chr14	54651777	54651927	14:54651777-54651927	-
chr14	54652317	54652487	14:54652317-54652487	ENSG00000285774,ENSG00000020577
chr14	54652737	54652887	14:54652737-54652887	-
chr14	54654157	54654327	14:54654157-54654327	ENSG00000020577
chr14	54654797	54654947	14:54654797-54654947	-
chr14	54669877	54670027	14:54669877-54670027	-
chr14	54673897	54674047	14:54673897-54674047	-
chr14	54676977	54677127	14:54676977-54677127	-
chr14	54677437	54677587	14:54677437-54677587	ENSG00000285774,ENSG00000020577
chr14	54680737	54680887	14:54680737-54680887	ENSG00000285774
chr14	54681857	54682007	14:54681857-54682007	ENSG00000285774
chr14	54682097	54682247	14:54682097-54682247	ENSG00000285774
chr14	54682737	54682887	14:54682737-54682887	ENSG00000285774
chr14	54684277	54684427	14:54684277-54684427	ENSG00000285774,ENSG00000020577
chr14	54684596	54684746	14:54684596-54684746	-
chr14	54686357	54686507	14:54686357-54686507	ENSG00000285774,ENSG00000020577
chr14	54690925	54691075	14:54690925-54691075	-
chr14	54691657	54691807	14:54691657-54691807	ENSG00000285774,ENSG00000020577
chr14	54692057	54692227	14:54692057-54692227	ENSG00000285774,ENSG00000020577
chr14	54692357	54692507	14:54692357-54692507	ENSG00000285774,ENSG00000020577
chr14	54712477	54712627	14:54712477-54712627	-
chr14	54713497	54713647	14:54713497-54713647	-
chr14	54715357	54715507	14:54715357-54715507	-
chr14	54722897	54723055	14:54722897-54723055	-
chr14	54729197	54729347	14:54729197-54729347	-
chr14	54730417	54730567	14:54730417-54730567	-
chr14	54730717	54730867	14:54730717-54730867	-
chr14	54737537	54737707	14:54737537-54737707	-
chr14	54738117	54738267	14:54738117-54738267	-
chr14	54752737	54752887	14:54752737-54752887	-
chr14	54757437	54757587	14:54757437-54757587	-
chr14	54762377	54762527	14:54762377-54762527	-
chr14	54772687	54772847	14:54772687-54772847	-
chr14	54773317	54773467	14:54773317-54773467	ENSG00000020577
chr14	54774097	54774267	14:54774097-54774267	ENSG00000020577
chr14	54776657	54776807	14:54776657-54776807	-
chr14	54782877	54783027	14:54782877-54783027	-
chr14	54793157	54793307	14:54793157-54793307	-
chr14	54797077	54797235	14:54797077-54797235	-
chr14	54804037	54804187	14:54804037-54804187	-
chr14	54805117	54805267	14:54805117-54805267	-
chr14	54805917	54806067	14:54805917-54806067	-
chr14	54807597	54807747	14:54807597-54807747	-
chr14	54815117	54815287	14:54815117-54815287	-
chr14	54818757	54818927	14:54818757-54818927	-
chr14	54839737	54839887	14:54839737-54839887	-
chr14	54845737	54845888	14:54845737-54845888	ENSG00000252019
chr14	54858077	54858227	14:54858077-54858227	ENSG00000252019
chr14	54864657	54864807	14:54864657-54864807	ENSG00000265432,ENSG00000252019
chr14	54867137	54867307	14:54867137-54867307	ENSG00000265432,ENSG00000252019
chr14	54870319	54870469	14:54870319-54870469	ENSG00000265432
chr14	54870837	54870998	14:54870837-54870998	ENSG00000265432
chr14	54877177	54877327	14:54877177-54877327	ENSG00000265432
chr14	54881517	54881687	14:54881517-54881687	ENSG00000258872,ENSG00000265432
chr14	54882057	54882207	14:54882057-54882207	ENSG00000258872,ENSG00000265432
chr14	54893277	54893427	14:54893277-54893427	ENSG00000258872,ENSG00000131979
chr14	54895157	54895307	14:54895157-54895307	ENSG00000131979
chr14	54900697	54900847	14:54900697-54900847	ENSG00000131979
chr14	54902197	54902367	14:54902197-54902367	ENSG00000131979
chr14	54902797	54902967	14:54902797-54902967	ENSG00000131979
chr14	54936137	54936307	14:54936137-54936307	ENSG00000198554
chr14	54946257	54946407	14:54946257-54946407	ENSG00000198554
chr14	54976037	54976187	14:54976037-54976187	-
chr14	54976457	54976627	14:54976457-54976627	ENSG00000233924
chr14	54977191	54977341	14:54977191-54977341	-
chr14	54981857	54982007	14:54981857-54982007	-
chr14	55000517	55000667	14:55000517-55000667	ENSG00000233924
chr14	55010897	55011047	14:55010897-55011047	ENSG00000233924
chr14	55020257	55020407	14:55020257-55020407	ENSG00000180008,ENSG00000198554
chr14	55027057	55027227	14:55027057-55027227	ENSG00000168175,ENSG00000180008,ENSG00000233924,ENSG00000198554
chr14	55028177	55028327	14:55028177-55028327	ENSG00000180008,ENSG00000198554
chr14	55031394	55031544	14:55031394-55031544	ENSG00000180008,ENSG00000198554
chr14	55043637	55043787	14:55043637-55043787	-
chr14	55051058	55051208	14:55051058-55051208	ENSG00000168175
chr14	55051437	55051627	14:55051437-55051627	ENSG00000168175,ENSG00000180008,ENSG00000198554
chr14	55052017	55052167	14:55052017-55052167	ENSG00000168175,ENSG00000180008,ENSG00000198554
chr14	55052717	55052867	14:55052717-55052867	ENSG00000168175
chr14	55069776	55069926	14:55069776-55069926	-
chr14	55070117	55070267	14:55070117-55070267	-
chr14	55071137	55071287	14:55071137-55071287	-
chr14	55072057	55072227	14:55072057-55072227	ENSG00000168175
chr14	55073987	55074147	14:55073987-55074147	-
chr14	55074717	55074867	14:55074717-55074867	-
chr14	55075757	55075907	14:55075757-55075907	-
chr14	55077277	55077427	14:55077277-55077427	-
chr14	55077757	55077907	14:55077757-55077907	-
chr14	55089657	55089807	14:55089657-55089807	-
chr14	55099877	55100027	14:55099877-55100027	-
chr14	55102277	55102427	14:55102277-55102427	ENSG00000278818,ENSG00000131981,ENSG00000168175
chr14	55103297	55103467	14:55103297-55103467	ENSG00000131981
chr14	55107917	55108067	14:55107917-55108067	ENSG00000131981
chr14	55108317	55108467	14:55108317-55108467	ENSG00000131981
chr14	55118133	55118287	14:55118133-55118287	ENSG00000131981
chr14	55118897	55119047	14:55118897-55119047	-
chr14	55122657	55122807	14:55122657-55122807	ENSG00000131981
chr14	55123177	55123327	14:55123177-55123327	ENSG00000131981
chr14	55127617	55127767	14:55127617-55127767	ENSG00000131981
chr14	55129157	55129307	14:55129157-55129307	ENSG00000131981
chr14	55129794	55129967	14:55129794-55129967	ENSG00000131981
chr14	55130217	55130367	14:55130217-55130367	-
chr14	55131874	55132024	14:55131874-55132024	-
chr14	55133597	55133747	14:55133597-55133747	ENSG00000131981
chr14	55136357	55136507	14:55136357-55136507	ENSG00000131981
chr14	55137517	55137667	14:55137517-55137667	ENSG00000131981
chr14	55146557	55146707	14:55146557-55146707	-
chr14	55151737	55151887	14:55151737-55151887	-
chr14	55152177	55152327	14:55152177-55152327	ENSG00000126787
chr14	55161112	55161267	14:55161112-55161267	-
chr14	55170637	55170787	14:55170637-55170787	-
chr14	55180635	55180785	14:55180635-55180785	-
chr14	55188857	55189007	14:55188857-55189007	ENSG00000126787
chr14	55191057	55191207	14:55191057-55191207	ENSG00000258050
chr14	55191597	55191747	14:55191597-55191747	ENSG00000258050,ENSG00000126787
chr14	55198877	55199027	14:55198877-55199027	ENSG00000258050,ENSG00000126787
chr14	55213197	55213367	14:55213197-55213367	ENSG00000279392
chr14	55219921	55220071	14:55219921-55220071	-
chr14	55221317	55221467	14:55221317-55221467	ENSG00000279392
chr14	55240837	55240987	14:55240837-55240987	ENSG00000271180
chr14	55245797	55245947	14:55245797-55245947	ENSG00000271180
chr14	55249597	55249747	14:55249597-55249747	ENSG00000271180
chr14	55267937	55268087	14:55267937-55268087	-
chr14	55271237	55271407	14:55271237-55271407	ENSG00000258455,ENSG00000258469,ENSG00000278818,ENSG00000239686,ENSG00000178974,ENSG00000258413
chr14	55272037	55272187	14:55272037-55272187	ENSG00000258469,ENSG00000278818,ENSG00000239686,ENSG00000178974,ENSG00000258413
chr14	55272497	55272647	14:55272497-55272647	-
chr14	55272954	55273104	14:55272954-55273104	-
chr14	55273597	55273747	14:55273597-55273747	ENSG00000278818,ENSG00000239686,ENSG00000178974,ENSG00000258413
chr14	55274857	55275007	14:55274857-55275007	ENSG00000278818,ENSG00000239686,ENSG00000178974,ENSG00000258413
chr14	55297935	55298085	14:55297935-55298085	ENSG00000258469,ENSG00000278818
chr14	55301737	55301927	14:55301737-55301927	ENSG00000258469,ENSG00000278818
chr14	55303977	55304127	14:55303977-55304127	ENSG00000258469,ENSG00000278818,ENSG00000239686
chr14	55309990	55310140	14:55309990-55310140	-
chr14	55328397	55328547	14:55328397-55328547	ENSG00000258455
chr14	55336277	55336427	14:55336277-55336427	ENSG00000258455
chr14	55337839	55337989	14:55337839-55337989	ENSG00000258455
chr14	55339917	55340087	14:55339917-55340087	ENSG00000258455
chr14	55350617	55350767	14:55350617-55350767	-
chr14	55354717	55354867	14:55354717-55354867	ENSG00000258455,ENSG00000178974
chr14	55366397	55366547	14:55366397-55366547	-
chr14	55373937	55374087	14:55373937-55374087	-
chr14	55389517	55389667	14:55389517-55389667	ENSG00000126775
chr14	55398857	55399007	14:55398857-55399007	ENSG00000239199,ENSG00000259318,ENSG00000126775,ENSG00000258455,ENSG00000278818,ENSG00000239686
chr14	55399313	55399463	14:55399313-55399463	ENSG00000259318
chr14	55400017	55400167	14:55400017-55400167	-
chr14	55411497	55411647	14:55411497-55411647	ENSG00000239199
chr14	55411777	55411947	14:55411777-55411947	ENSG00000239199,ENSG00000126775
chr14	55416977	55417127	14:55416977-55417127	ENSG00000239199,ENSG00000126775
chr14	55430257	55430407	14:55430257-55430407	-
chr14	55438197	55438347	14:55438197-55438347	ENSG00000182521
chr14	55440516	55440666	14:55440516-55440666	-
chr14	55446257	55446407	14:55446257-55446407	ENSG00000200742,ENSG00000182521
chr14	55446957	55447107	14:55446957-55447107	ENSG00000200742,ENSG00000182521
chr14	55448197	55448347	14:55448197-55448347	ENSG00000182521
chr14	55448357	55448507	14:55448357-55448507	ENSG00000200742,ENSG00000126777,ENSG00000271484,ENSG00000213641,ENSG00000186615,ENSG00000182521
chr14	55449257	55449407	14:55449257-55449407	ENSG00000182521
chr14	55451557	55451707	14:55451557-55451707	ENSG00000182521
chr14	55454637	55454807	14:55454637-55454807	ENSG00000182521
chr14	55459017	55459167	14:55459017-55459167	ENSG00000182521
chr14	55470157	55470307	14:55470157-55470307	-
chr14	55477845	55477995	14:55477845-55477995	-
chr14	55483074	55483224	14:55483074-55483224	-
chr14	55508777	55508927	14:55508777-55508927	-
chr14	55512577	55512727	14:55512577-55512727	-
chr14	55514917	55515067	14:55514917-55515067	ENSG00000213641
chr14	55518497	55518647	14:55518497-55518647	-
chr14	55534037	55534187	14:55534037-55534187	ENSG00000213641
chr14	55547457	55547607	14:55547457-55547607	ENSG00000271484,ENSG00000213641
chr14	55557297	55557447	14:55557297-55557447	ENSG00000200742,ENSG00000126777,ENSG00000271484,ENSG00000213641,ENSG00000186615
chr14	55572637	55572787	14:55572637-55572787	ENSG00000186615
chr14	55579397	55579547	14:55579397-55579547	ENSG00000186615
chr14	55579823	55579973	14:55579823-55579973	-
chr14	55580057	55580227	14:55580057-55580227	ENSG00000126777,ENSG00000186615
chr14	55580740	55580890	14:55580740-55580890	ENSG00000126777,ENSG00000186615
chr14	55581137	55581287	14:55581137-55581287	ENSG00000126777,ENSG00000186615
chr14	55585957	55586107	14:55585957-55586107	ENSG00000126777,ENSG00000186615
chr14	55601157	55601307	14:55601157-55601307	ENSG00000126777
chr14	55605939	55606089	14:55605939-55606089	ENSG00000126777
chr14	55607497	55607647	14:55607497-55607647	ENSG00000126777
chr14	55609797	55609947	14:55609797-55609947	ENSG00000200742,ENSG00000126777
chr14	55625048	55625198	14:55625048-55625198	-
chr14	55638797	55638947	14:55638797-55638947	ENSG00000200742
chr14	55654357	55654520	14:55654357-55654520	ENSG00000200742
chr14	55671737	55671887	14:55671737-55671887	ENSG00000126777
chr14	55688677	55688827	14:55688677-55688827	-
chr14	55693137	55693287	14:55693137-55693287	-
chr14	55699277	55699427	14:55699277-55699427	ENSG00000200742
chr14	55701797	55701947	14:55701797-55701947	-
chr14	55707450	55707607	14:55707450-55707607	-
chr14	55710997	55711147	14:55710997-55711147	-
chr14	55711317	55711467	14:55711317-55711467	-
chr14	55713617	55713767	14:55713617-55713767	-
chr14	55716037	55716207	14:55716037-55716207	-
chr14	55721457	55721627	14:55721457-55721627	ENSG00000177350
chr14	55730737	55730887	14:55730737-55730887	-
chr14	55732017	55732167	14:55732017-55732167	-
chr14	55740097	55740247	14:55740097-55740247	ENSG00000258784
chr14	55746657	55746807	14:55746657-55746807	ENSG00000258784
chr14	55749497	55749667	14:55749497-55749667	ENSG00000177350,ENSG00000258784
chr14	55753137	55753307	14:55753137-55753307	ENSG00000177350,ENSG00000258784
chr14	55780397	55780607	14:55780397-55780607	ENSG00000177350
chr14	55781197	55781347	14:55781197-55781347	ENSG00000177350
chr14	55782297	55782447	14:55782297-55782447	-
chr14	55789577	55789727	14:55789577-55789727	ENSG00000258791,ENSG00000177350
chr14	55790897	55791067	14:55790897-55791067	ENSG00000258791,ENSG00000177350
chr14	55791397	55791547	14:55791397-55791547	ENSG00000258791,ENSG00000177350
chr14	55791726	55791876	14:55791726-55791876	-
chr14	55794797	55794947	14:55794797-55794947	ENSG00000258791
chr14	55796697	55796847	14:55796697-55796847	ENSG00000258791
chr14	55799717	55799867	14:55799717-55799867	-
chr14	55803177	55803327	14:55803177-55803327	ENSG00000258791
chr14	55804017	55804167	14:55804017-55804167	ENSG00000258791
chr14	55807217	55807367	14:55807217-55807367	ENSG00000259136,ENSG00000258758,ENSG00000243388,ENSG00000248550,ENSG00000165588,ENSG00000258703,ENSG00000242995,ENSG00000258791,ENSG00000177350
chr14	55814217	55814367	14:55814217-55814367	-
chr14	55814637	55814787	14:55814637-55814787	-
chr14	55814977	55815127	14:55814977-55815127	-
chr14	55819697	55819847	14:55819697-55819847	-
chr14	55832137	55832287	14:55832137-55832287	-
chr14	55843857	55844007	14:55843857-55844007	-
chr14	55847197	55847347	14:55847197-55847347	-
chr14	55847897	55848047	14:55847897-55848047	-
chr14	55850917	55851087	14:55850917-55851087	-
chr14	55851389	55851539	14:55851389-55851539	-
chr14	55867857	55868007	14:55867857-55868007	-
chr14	55878037	55878187	14:55878037-55878187	-
chr14	55881787	55881937	14:55881787-55881937	-
chr14	55901117	55901267	14:55901117-55901267	ENSG00000259868
chr14	55911917	55912067	14:55911917-55912067	ENSG00000259868
chr14	55913757	55913907	14:55913757-55913907	ENSG00000259868
chr14	55914136	55914286	14:55914136-55914286	ENSG00000259868
chr14	55914897	55915047	14:55914897-55915047	ENSG00000259868
chr14	55915577	55915747	14:55915577-55915747	ENSG00000259868
chr14	55936793	55936943	14:55936793-55936943	-
chr14	55938317	55938467	14:55938317-55938467	-
chr14	55965977	55966127	14:55965977-55966127	ENSG00000259868
chr14	55968877	55969027	14:55968877-55969027	ENSG00000259868
chr14	55976735	55976887	14:55976735-55976887	-
chr14	55979192	55979342	14:55979192-55979342	-
chr14	56002521	56002671	14:56002521-56002671	-
chr14	56004977	56005127	14:56004977-56005127	-
chr14	56005377	56005547	14:56005377-56005547	-
chr14	56005677	56005907	14:56005677-56005907	-
chr14	56007622	56007772	14:56007622-56007772	-
chr14	56028530	56028680	14:56028530-56028680	-
chr14	56040237	56040387	14:56040237-56040387	-
chr14	56059033	56059267	14:56059033-56059267	-
chr14	56085642	56085792	14:56085642-56085792	-
chr14	56092877	56093027	14:56092877-56093027	-
chr14	56093257	56093407	14:56093257-56093407	-
chr14	56094177	56094347	14:56094177-56094347	-
chr14	56118277	56118427	14:56118277-56118427	ENSG00000139946,ENSG00000277763
chr14	56119277	56119427	14:56119277-56119427	ENSG00000139946,ENSG00000277763
chr14	56119797	56119947	14:56119797-56119947	ENSG00000139946,ENSG00000277763
chr14	56120297	56120447	14:56120297-56120447	ENSG00000139946,ENSG00000277763
chr14	56124352	56124502	14:56124352-56124502	ENSG00000139946,ENSG00000277763
chr14	56130057	56130207	14:56130057-56130207	-
chr14	56145337	56145507	14:56145337-56145507	-
chr14	56146077	56146227	14:56146077-56146227	-
chr14	56153417	56153567	14:56153417-56153567	-
chr14	56170177	56170327	14:56170177-56170327	-
chr14	56172717	56172867	14:56172717-56172867	-
chr14	56189417	56189567	14:56189417-56189567	-
chr14	56193437	56193587	14:56193437-56193587	-
chr14	56196417	56196587	14:56196417-56196587	-
chr14	56199237	56199387	14:56199237-56199387	ENSG00000243388,ENSG00000248550,ENSG00000165588,ENSG00000258703,ENSG00000259719,ENSG00000275569,ENSG00000259483,ENSG00000139946,ENSG00000277763,ENSG00000177350
chr14	56199697	56199847	14:56199697-56199847	-
chr14	56200037	56200187	14:56200037-56200187	-
chr14	56205982	56206132	14:56205982-56206132	-
chr14	56216757	56216907	14:56216757-56216907	-
chr14	56217813	56217963	14:56217813-56217963	-
chr14	56220197	56220347	14:56220197-56220347	-
chr14	56220757	56220907	14:56220757-56220907	-
chr14	56241557	56241707	14:56241557-56241707	-
chr14	56244217	56244387	14:56244217-56244387	-
chr14	56247597	56247747	14:56247597-56247747	-
chr14	56268754	56268904	14:56268754-56268904	-
chr14	56272097	56272247	14:56272097-56272247	ENSG00000259719,ENSG00000259483
chr14	56273297	56273447	14:56273297-56273447	-
chr14	56274077	56274227	14:56274077-56274227	-
chr14	56274677	56274827	14:56274677-56274827	-
chr14	56299711	56299861	14:56299711-56299861	-
chr14	56300657	56300813	14:56300657-56300813	ENSG00000259719,ENSG00000275569,ENSG00000259483
chr14	56310777	56310927	14:56310777-56310927	ENSG00000259719,ENSG00000275569,ENSG00000259483
chr14	56325577	56325727	14:56325577-56325727	ENSG00000259719,ENSG00000259483
chr14	56331937	56332087	14:56331937-56332087	-
chr14	56333757	56333907	14:56333757-56333907	ENSG00000259719,ENSG00000275569,ENSG00000259483
chr14	56334577	56334727	14:56334577-56334727	-
chr14	56340137	56340287	14:56340137-56340287	ENSG00000259136,ENSG00000258758,ENSG00000200818,ENSG00000243801,ENSG00000259719,ENSG00000275569,ENSG00000259483,ENSG00000177350
chr14	56341880	56342047	14:56341880-56342047	-
chr14	56342597	56342767	14:56342597-56342767	ENSG00000259719,ENSG00000259483
chr14	56351997	56352147	14:56351997-56352147	-
chr14	56358997	56359147	14:56358997-56359147	-
chr14	56359317	56359487	14:56359317-56359487	-
chr14	56364937	56365087	14:56364937-56365087	-
chr14	56365837	56365987	14:56365837-56365987	-
chr14	56371865	56372015	14:56371865-56372015	-
chr14	56374517	56374667	14:56374517-56374667	-
chr14	56375197	56375347	14:56375197-56375347	-
chr14	56378577	56378747	14:56378577-56378747	-
chr14	56380089	56380247	14:56380089-56380247	-
chr14	56380517	56380667	14:56380517-56380667	-
chr14	56400557	56400727	14:56400557-56400727	-
chr14	56412767	56412917	14:56412767-56412917	-
chr14	56414350	56414500	14:56414350-56414500	-
chr14	56422737	56422907	14:56422737-56422907	-
chr14	56423717	56423887	14:56423717-56423887	-
chr14	56474537	56474687	14:56474537-56474687	-
chr14	56482377	56482527	14:56482377-56482527	ENSG00000070269
chr14	56487177	56487327	14:56487177-56487327	ENSG00000070269
chr14	56487877	56488027	14:56487877-56488027	-
chr14	56490497	56490647	14:56490497-56490647	ENSG00000070269
chr14	56491417	56491567	14:56491417-56491567	ENSG00000070269
chr14	56513276	56513426	14:56513276-56513426	ENSG00000258803
chr14	56514976	56515127	14:56514976-56515127	ENSG00000258803
chr14	56556057	56556227	14:56556057-56556227	-
chr14	56569282	56569432	14:56569282-56569432	-
chr14	56579457	56579607	14:56579457-56579607	ENSG00000258428,ENSG00000070269
chr14	56580137	56580287	14:56580137-56580287	ENSG00000070269
chr14	56608804	56608954	14:56608804-56608954	-
chr14	56630797	56630947	14:56630797-56630947	ENSG00000258428
chr14	56633622	56633772	14:56633622-56633772	ENSG00000258428
chr14	56660077	56660247	14:56660077-56660247	ENSG00000258703,ENSG00000242995,ENSG00000258428
chr14	56666837	56666987	14:56666837-56666987	ENSG00000258703,ENSG00000242995,ENSG00000258428
chr14	56723617	56723767	14:56723617-56723767	ENSG00000258703,ENSG00000259133
chr14	56730910	56731060	14:56730910-56731060	ENSG00000258703,ENSG00000259133
chr14	56787657	56787807	14:56787657-56787807	ENSG00000248550,ENSG00000165588,ENSG00000258703
chr14	56816870	56817020	14:56816870-56817020	ENSG00000200818,ENSG00000243801,ENSG00000248550,ENSG00000165588
chr14	56897117	56897267	14:56897117-56897267	ENSG00000258776
chr14	56949917	56950067	14:56949917-56950067	ENSG00000243388
chr14	57066997	57067166	14:57066997-57067166	ENSG00000258592,ENSG00000259136,ENSG00000258758,ENSG00000286257
chr14	57136675	57136975	14:57136675-57136975	-
chr14	57182917	57183067	14:57182917-57183067	-
chr14	57189197	57189347	14:57189197-57189347	-
chr14	57198877	57199027	14:57198877-57199027	-
chr14	57200059	57200227	14:57200059-57200227	-
chr14	57206077	57206227	14:57206077-57206227	-
chr14	57209697	57209847	14:57209697-57209847	-
chr14	57244217	57244372	14:57244217-57244372	ENSG00000070367
chr14	57246117	57246267	14:57246117-57246267	-
chr14	57266217	57266367	14:57266217-57266367	ENSG00000053770,ENSG00000070367
chr14	57268837	57269027	14:57268837-57269027	ENSG00000053770,ENSG00000070367
chr14	57294337	57294507	14:57294337-57294507	ENSG00000053770
chr14	57302977	57303127	14:57302977-57303127	-
chr14	57317337	57317487	14:57317337-57317487	ENSG00000258592,ENSG00000259136,ENSG00000258758,ENSG00000243388,ENSG00000258703,ENSG00000242995
chr14	57319899	57320049	14:57319899-57320049	-
chr14	57349397	57349558	14:57349397-57349558	ENSG00000259008,ENSG00000286355
chr14	57352888	57353038	14:57352888-57353038	ENSG00000259008
chr14	57362457	57362607	14:57362457-57362607	ENSG00000259008
chr14	57378777	57378927	14:57378777-57378927	-
chr14	57381497	57381647	14:57381497-57381647	-
chr14	57382417	57382567	14:57382417-57382567	ENSG00000139977,ENSG00000259008,ENSG00000259136,ENSG00000258758
chr14	57383127	57383277	14:57383127-57383277	-
chr14	57387657	57387807	14:57387657-57387807	ENSG00000139977
chr14	57388196	57388346	14:57388196-57388346	ENSG00000139977
chr14	57390477	57390627	14:57390477-57390627	ENSG00000139977
chr14	57390917	57391067	14:57390917-57391067	ENSG00000139977
chr14	57391717	57391867	14:57391717-57391867	ENSG00000139977
chr14	57474239	57474389	14:57474239-57474389	-
chr14	57486877	57487051	14:57486877-57487051	ENSG00000100557
chr14	57487921	57488071	14:57487921-57488071	ENSG00000100557
chr14	57492897	57493047	14:57492897-57493047	ENSG00000100557
chr14	57502717	57502867	14:57502717-57502867	ENSG00000100557
chr14	57527108	57527258	14:57527108-57527258	-
chr14	57533332	57533487	14:57533332-57533487	-
chr14	57575001	57575151	14:57575001-57575151	ENSG00000259039,ENSG00000151812
chr14	57657633	57657783	14:57657633-57657783	ENSG00000258856
chr14	57692797	57692947	14:57692797-57692947	ENSG00000259969,ENSG00000258856,ENSG00000259039
chr14	57715617	57715767	14:57715617-57715767	-
chr14	57722257	57722407	14:57722257-57722407	-
chr14	57725797	57725947	14:57725797-57725947	ENSG00000258856
chr14	57733057	57733207	14:57733057-57733207	ENSG00000258856
chr14	57746677	57746827	14:57746677-57746827	-
chr14	57747197	57747347	14:57747197-57747347	ENSG00000259969,ENSG00000258856,ENSG00000259039
chr14	57748417	57748567	14:57748417-57748567	-
chr14	57749384	57749547	14:57749384-57749547	ENSG00000258856
chr14	57761997	57762147	14:57761997-57762147	-
chr14	57786103	57786253	14:57786103-57786253	-
chr14	57817003	57817153	14:57817003-57817153	-
chr14	57833377	57833547	14:57833377-57833547	ENSG00000259969,ENSG00000252837,ENSG00000258856,ENSG00000151812
chr14	57835457	57835607	14:57835457-57835607	ENSG00000252837
chr14	57835817	57836007	14:57835817-57836007	ENSG00000252837
chr14	57846237	57846387	14:57846237-57846387	-
chr14	57846730	57846880	14:57846730-57846880	-
chr14	57865469	57865627	14:57865469-57865627	ENSG00000151812
chr14	57871597	57871767	14:57871597-57871767	ENSG00000259969,ENSG00000258856,ENSG00000151812
chr14	57884317	57884467	14:57884317-57884467	-
chr14	57889334	57889507	14:57889334-57889507	-
chr14	57962763	57962913	14:57962763-57962913	ENSG00000259969
chr14	57982937	57983087	14:57982937-57983087	ENSG00000259969,ENSG00000151812
chr14	58048418	58048568	14:58048418-58048568	-
chr14	58071457	58071607	14:58071457-58071607	-
chr14	58072697	58072847	14:58072697-58072847	ENSG00000259969,ENSG00000258856,ENSG00000259039,ENSG00000100557
chr14	58077737	58077887	14:58077737-58077887	-
chr14	58078197	58078367	14:58078197-58078367	-
chr14	58078597	58078747	14:58078597-58078747	-
chr14	58082097	58082247	14:58082097-58082247	-
chr14	58082597	58082747	14:58082597-58082747	ENSG00000243023,ENSG00000259969
chr14	58100837	58100987	14:58100837-58100987	ENSG00000258836
chr14	58101118	58101268	14:58101118-58101268	ENSG00000258836
chr14	58101452	58101602	14:58101452-58101602	ENSG00000258836
chr14	58104937	58105087	14:58104937-58105087	ENSG00000258836
chr14	58108077	58108227	14:58108077-58108227	ENSG00000243023,ENSG00000258836
chr14	58131417	58131567	14:58131417-58131567	ENSG00000243023,ENSG00000139971
chr14	58133857	58134007	14:58133857-58134007	ENSG00000243023,ENSG00000139971
chr14	58151257	58151407	14:58151257-58151407	ENSG00000243023,ENSG00000139971
chr14	58151677	58151827	14:58151677-58151827	ENSG00000243023,ENSG00000139971
chr14	58152157	58152327	14:58152157-58152327	ENSG00000258519,ENSG00000243023,ENSG00000139971
chr14	58166077	58166227	14:58166077-58166227	-
chr14	58166517	58166667	14:58166517-58166667	ENSG00000131966,ENSG00000258519,ENSG00000243700,ENSG00000243023,ENSG00000139971
chr14	58171217	58171367	14:58171217-58171367	ENSG00000258519,ENSG00000243700,ENSG00000243023
chr14	58193697	58193847	14:58193697-58193847	ENSG00000258519
chr14	58196330	58196480	14:58196330-58196480	ENSG00000131966
chr14	58199837	58199987	14:58199837-58199987	ENSG00000131966,ENSG00000258519
chr14	58200077	58200227	14:58200077-58200227	ENSG00000131966
chr14	58200928	58201228	14:58200928-58201228	ENSG00000131966
chr14	58216697	58216847	14:58216697-58216847	ENSG00000131966
chr14	58238017	58238167	14:58238017-58238167	-
chr14	58238377	58238527	14:58238377-58238527	ENSG00000100567
chr14	58238657	58238807	14:58238657-58238807	ENSG00000100567
chr14	58239117	58239267	14:58239117-58239267	ENSG00000100567
chr14	58239797	58239987	14:58239797-58239987	ENSG00000100567,ENSG00000131966
chr14	58240197	58240347	14:58240197-58240347	ENSG00000100567
chr14	58240617	58240767	14:58240617-58240767	-
chr14	58243957	58244107	14:58243957-58244107	-
chr14	58244697	58244847	14:58244697-58244847	ENSG00000258682,ENSG00000100567,ENSG00000131966
chr14	58245157	58245307	14:58245157-58245307	ENSG00000258682,ENSG00000100567
chr14	58245557	58245707	14:58245557-58245707	-
chr14	58270757	58270907	14:58270757-58270907	-
chr14	58272597	58272747	14:58272597-58272747	ENSG00000258682
chr14	58281377	58281547	14:58281377-58281547	ENSG00000032219,ENSG00000252782,ENSG00000279636,ENSG00000180189,ENSG00000257621,ENSG00000258682,ENSG00000100567,ENSG00000131966
chr14	58282141	58282291	14:58282141-58282291	-
chr14	58296417	58296567	14:58296417-58296567	-
chr14	58296857	58297007	14:58296857-58297007	-
chr14	58297477	58297777	14:58297477-58297777	-
chr14	58297797	58297967	14:58297797-58297967	ENSG00000032219,ENSG00000252782,ENSG00000257621,ENSG00000139971
chr14	58298217	58298407	14:58298217-58298407	ENSG00000252198,ENSG00000258378,ENSG00000196860,ENSG00000258658,ENSG00000032219,ENSG00000252782,ENSG00000279636,ENSG00000180189,ENSG00000257621,ENSG00000258682,ENSG00000100567,ENSG00000131966,ENSG00000139971
chr14	58299957	58300107	14:58299957-58300107	-
chr14	58315737	58315887	14:58315737-58315887	-
chr14	58330518	58330668	14:58330518-58330668	-
chr14	58331177	58331327	14:58331177-58331327	ENSG00000252198,ENSG00000258378,ENSG00000196860,ENSG00000258658,ENSG00000032219,ENSG00000257621,ENSG00000258682,ENSG00000100567,ENSG00000131966
chr14	58362917	58363083	14:58362917-58363083	-
chr14	58367417	58367567	14:58367417-58367567	-
chr14	58369057	58369227	14:58369057-58369227	-
chr14	58395857	58396007	14:58395857-58396007	ENSG00000258378,ENSG00000196860,ENSG00000258658
chr14	58414977	58415127	14:58414977-58415127	-
chr14	58418333	58418483	14:58418333-58418483	-
chr14	58426534	58426834	14:58426534-58426834	-
chr14	58427117	58427287	14:58427117-58427287	ENSG00000252198,ENSG00000100578,ENSG00000100575
chr14	58427557	58427707	14:58427557-58427707	ENSG00000258650,ENSG00000252198,ENSG00000100578,ENSG00000100575,ENSG00000258378,ENSG00000196860,ENSG00000258658
chr14	58428357	58428507	14:58428357-58428507	ENSG00000100578,ENSG00000100575
chr14	58430257	58430407	14:58430257-58430407	ENSG00000252198,ENSG00000100578,ENSG00000100575
chr14	58455973	58456123	14:58455973-58456123	ENSG00000258650
chr14	58465537	58465687	14:58465537-58465687	ENSG00000258650
chr14	58488657	58488832	14:58488657-58488832	-
chr14	58491717	58491867	14:58491717-58491867	-
chr14	58501337	58501487	14:58501337-58501487	ENSG00000258900,ENSG00000258650,ENSG00000100578
chr14	58502965	58503115	14:58502965-58503115	-
chr14	58533517	58533687	14:58533517-58533687	ENSG00000258900,ENSG00000100578
chr14	58535237	58535407	14:58535237-58535407	ENSG00000258900,ENSG00000100578
chr14	58557323	58557473	14:58557323-58557473	ENSG00000239510
chr14	58560357	58560527	14:58560357-58560527	ENSG00000239510,ENSG00000258900
chr14	58560857	58561007	14:58560857-58561007	ENSG00000239510
chr14	58566409	58566559	14:58566409-58566559	ENSG00000239510
chr14	58572257	58572407	14:58572257-58572407	-
chr14	58574712	58574862	14:58574712-58574862	-
chr14	58584522	58584672	14:58584522-58584672	-
chr14	58587457	58587627	14:58587457-58587627	ENSG00000258900
chr14	58596677	58596827	14:58596677-58596827	-
chr14	58600877	58601027	14:58600877-58601027	-
chr14	58608037	58608207	14:58608037-58608207	-
chr14	58609483	58609633	14:58609483-58609633	-
chr14	58617697	58617847	14:58617697-58617847	-
chr14	58626517	58626667	14:58626517-58626667	ENSG00000165617
chr14	58633977	58634127	14:58633977-58634127	ENSG00000165617
chr14	58637157	58637327	14:58637157-58637327	ENSG00000165617
chr14	58637457	58637647	14:58637457-58637647	ENSG00000165617
chr14	58637797	58637947	14:58637797-58637947	ENSG00000165617
chr14	58638137	58638287	14:58638137-58638287	ENSG00000165617
chr14	58638977	58639127	14:58638977-58639127	ENSG00000165617
chr14	58639997	58640147	14:58639997-58640147	ENSG00000258734,ENSG00000258583,ENSG00000165617
chr14	58662157	58662307	14:58662157-58662307	-
chr14	58663877	58664047	14:58663877-58664047	-
chr14	58665917	58666067	14:58665917-58666067	-
chr14	58705185	58705335	14:58705185-58705335	-
chr14	58712480	58712630	14:58712480-58712630	-
chr14	58716821	58716971	14:58716821-58716971	-
chr14	58722577	58722727	14:58722577-58722727	-
chr14	58730937	58731087	14:58730937-58731087	-
chr14	58731577	58731747	14:58731577-58731747	ENSG00000258734,ENSG00000213598
chr14	58736737	58736887	14:58736737-58736887	-
chr14	58738297	58738467	14:58738297-58738467	-
chr14	58746397	58746567	14:58746397-58746567	-
chr14	58747357	58747527	14:58747357-58747527	ENSG00000258734,ENSG00000213598
chr14	58749197	58749347	14:58749197-58749347	-
chr14	58752837	58752987	14:58752837-58752987	-
chr14	58792557	58792707	14:58792557-58792707	ENSG00000213598
chr14	58797037	58797187	14:58797037-58797187	ENSG00000213598
chr14	58801204	58801354	14:58801204-58801354	-
chr14	58805197	58805347	14:58805197-58805347	ENSG00000258734,ENSG00000213598
chr14	58806197	58806347	14:58806197-58806347	ENSG00000258734,ENSG00000213598,ENSG00000258583
chr14	58807357	58807507	14:58807357-58807507	ENSG00000258734,ENSG00000213598
chr14	58808917	58809067	14:58808917-58809067	ENSG00000258734,ENSG00000213598
chr14	58815497	58815647	14:58815497-58815647	ENSG00000258734,ENSG00000258583
chr14	58817917	58818067	14:58817917-58818067	ENSG00000258734,ENSG00000258583
chr14	58824237	58824387	14:58824237-58824387	ENSG00000258734,ENSG00000258583
chr14	58861657	58861807	14:58861657-58861807	-
chr14	58863677	58863827	14:58863677-58863827	-
chr14	58865077	58865227	14:58865077-58865227	ENSG00000258734,ENSG00000258583
chr14	58865577	58865747	14:58865577-58865747	ENSG00000258734
chr14	58866377	58866527	14:58866377-58866527	-
chr14	58871657	58871807	14:58871657-58871807	-
chr14	58872097	58872247	14:58872097-58872247	-
chr14	58876737	58876887	14:58876737-58876887	ENSG00000258734
chr14	58882597	58882907	14:58882597-58882907	-
chr14	58887817	58887967	14:58887817-58887967	ENSG00000258583
chr14	58898737	58898887	14:58898737-58898887	ENSG00000258734,ENSG00000258583
chr14	58899417	58899567	14:58899417-58899567	ENSG00000258583
chr14	58913677	58913827	14:58913677-58913827	-
chr14	58922317	58922467	14:58922317-58922467	-
chr14	58922675	58922825	14:58922675-58922825	-
chr14	58947891	58948041	14:58947891-58948041	-
chr14	58955317	58955467	14:58955317-58955467	-
chr14	58955653	58955803	14:58955653-58955803	-
chr14	58956391	58956547	14:58956391-58956547	-
chr14	58968257	58968407	14:58968257-58968407	-
chr14	58970337	58970487	14:58970337-58970487	-
chr14	58978497	58978647	14:58978497-58978647	-
chr14	59004137	59004287	14:59004137-59004287	-
chr14	59013697	59013850	14:59013697-59013850	-
chr14	59019097	59019247	14:59019097-59019247	-
chr14	59020511	59020667	14:59020511-59020667	-
chr14	59026697	59026847	14:59026697-59026847	-
chr14	59028617	59028787	14:59028617-59028787	-
chr14	59032697	59032847	14:59032697-59032847	-
chr14	59046877	59047027	14:59046877-59047027	-
chr14	59055537	59055687	14:59055537-59055687	-
chr14	59067297	59067487	14:59067297-59067487	-
chr14	59086317	59086467	14:59086317-59086467	-
chr14	59097777	59097947	14:59097777-59097947	-
chr14	59098497	59098647	14:59098497-59098647	ENSG00000258782
chr14	59101537	59101687	14:59101537-59101687	-
chr14	59103497	59103647	14:59103497-59103647	-
chr14	59105193	59105343	14:59105193-59105343	-
chr14	59123657	59123807	14:59123657-59123807	-
chr14	59124077	59124227	14:59124077-59124227	-
chr14	59127257	59127427	14:59127257-59127427	ENSG00000258685
chr14	59133337	59133487	14:59133337-59133487	ENSG00000258685
chr14	59154477	59154627	14:59154477-59154627	-
chr14	59155917	59156067	14:59155917-59156067	-
chr14	59161597	59161767	14:59161597-59161767	ENSG00000258996,ENSG00000258685
chr14	59187861	59188011	14:59187861-59188011	-
chr14	59188497	59188667	14:59188497-59188667	ENSG00000100592,ENSG00000258996,ENSG00000258685
chr14	59188977	59189127	14:59188977-59189127	ENSG00000258996
chr14	59189337	59189487	14:59189337-59189487	ENSG00000258996
chr14	59189977	59190127	14:59189977-59190127	ENSG00000100592
chr14	59190517	59190667	14:59190517-59190667	-
chr14	59194417	59194567	14:59194417-59194567	-
chr14	59197997	59198147	14:59197997-59198147	-
chr14	59208297	59208447	14:59208297-59208447	-
chr14	59213483	59213633	14:59213483-59213633	-
chr14	59215417	59215567	14:59215417-59215567	-
chr14	59221667	59221817	14:59221667-59221817	-
chr14	59228537	59228687	14:59228537-59228687	-
chr14	59246137	59246287	14:59246137-59246287	-
chr14	59249182	59249332	14:59249182-59249332	-
chr14	59252497	59252667	14:59252497-59252667	-
chr14	59253197	59253347	14:59253197-59253347	-
chr14	59254557	59254707	14:59254557-59254707	-
chr14	59255277	59255447	14:59255277-59255447	ENSG00000100592
chr14	59263240	59263390	14:59263240-59263390	-
chr14	59268195	59268345	14:59268195-59268345	-
chr14	59271837	59271987	14:59271837-59271987	-
chr14	59275817	59275967	14:59275817-59275967	-
chr14	59278297	59278447	14:59278297-59278447	-
chr14	59281737	59281907	14:59281737-59281907	-
chr14	59282377	59282541	14:59282377-59282541	-
chr14	59283517	59283670	14:59283517-59283670	-
chr14	59294197	59294347	14:59294197-59294347	-
chr14	59294697	59294847	14:59294697-59294847	-
chr14	59297257	59297407	14:59297257-59297407	-
chr14	59306317	59306467	14:59306317-59306467	-
chr14	59306917	59307067	14:59306917-59307067	-
chr14	59308857	59309007	14:59308857-59309007	-
chr14	59309497	59309647	14:59309497-59309647	-
chr14	59319017	59319167	14:59319017-59319167	-
chr14	59320877	59321027	14:59320877-59321027	-
chr14	59321257	59321407	14:59321257-59321407	-
chr14	59332837	59332987	14:59332837-59332987	ENSG00000100592
chr14	59333317	59333467	14:59333317-59333467	-
chr14	59333857	59334007	14:59333857-59334007	ENSG00000100592
chr14	59336217	59336387	14:59336217-59336387	-
chr14	59337417	59337567	14:59337417-59337567	ENSG00000100592
chr14	59342517	59342667	14:59342517-59342667	-
chr14	59346938	59347088	14:59346938-59347088	-
chr14	59347257	59347407	14:59347257-59347407	-
chr14	59349497	59349647	14:59349497-59349647	-
chr14	59354837	59354987	14:59354837-59354987	-
chr14	59358217	59358387	14:59358217-59358387	ENSG00000100592
chr14	59361277	59361427	14:59361277-59361427	ENSG00000100592
chr14	59362657	59362807	14:59362657-59362807	ENSG00000100592
chr14	59363617	59363767	14:59363617-59363767	ENSG00000100592
chr14	59371848	59371998	14:59371848-59371998	-
chr14	59377537	59377687	14:59377537-59377687	-
chr14	59398977	59399127	14:59398977-59399127	-
chr14	59406717	59406887	14:59406717-59406887	-
chr14	59407357	59407507	14:59407357-59407507	ENSG00000258782,ENSG00000258685
chr14	59422351	59422501	14:59422351-59422501	-
chr14	59422577	59422727	14:59422577-59422727	-
chr14	59423516	59423666	14:59423516-59423666	-
chr14	59424817	59424974	14:59424817-59424974	-
chr14	59425657	59425820	14:59425657-59425820	-
chr14	59428337	59428487	14:59428337-59428487	-
chr14	59428657	59428807	14:59428657-59428807	-
chr14	59429939	59430089	14:59429939-59430089	-
chr14	59438257	59438427	14:59438257-59438427	ENSG00000258685
chr14	59438817	59438967	14:59438817-59438967	-
chr14	59439677	59439847	14:59439677-59439847	ENSG00000258685
chr14	59444317	59444467	14:59444317-59444467	ENSG00000258685
chr14	59454317	59454487	14:59454317-59454487	ENSG00000258782,ENSG00000181619,ENSG00000258685
chr14	59455557	59455707	14:59455557-59455707	-
chr14	59464557	59464707	14:59464557-59464707	ENSG00000181619
chr14	59465057	59465207	14:59465057-59465207	ENSG00000181619
chr14	59465297	59465447	14:59465297-59465447	ENSG00000181619
chr14	59474297	59474447	14:59474297-59474447	ENSG00000126790,ENSG00000181619
chr14	59476697	59476847	14:59476697-59476847	ENSG00000050130,ENSG00000126790
chr14	59481876	59482027	14:59481876-59482027	ENSG00000050130,ENSG00000126790
chr14	59482837	59482987	14:59482837-59482987	ENSG00000050130,ENSG00000126790
chr14	59483497	59483647	14:59483497-59483647	ENSG00000050130,ENSG00000126790
chr14	59483937	59484107	14:59483937-59484107	ENSG00000050130,ENSG00000126790
chr14	59484397	59484547	14:59484397-59484547	ENSG00000050130,ENSG00000126790,ENSG00000181619
chr14	59484857	59485007	14:59484857-59485007	ENSG00000050130,ENSG00000126790
chr14	59507457	59507607	14:59507457-59507607	ENSG00000151838,ENSG00000258782
chr14	59507979	59508129	14:59507979-59508129	ENSG00000151838
chr14	59512060	59512210	14:59512060-59512210	ENSG00000151838,ENSG00000258782
chr14	59570217	59570367	14:59570217-59570367	ENSG00000151838
chr14	59574295	59574445	14:59574295-59574445	ENSG00000151838
chr14	59576183	59576333	14:59576183-59576333	ENSG00000151838
chr14	59576757	59576927	14:59576757-59576927	ENSG00000151838,ENSG00000258782
chr14	59583877	59584027	14:59583877-59584027	ENSG00000151838
chr14	59586097	59586247	14:59586097-59586247	ENSG00000258782
chr14	59588277	59588427	14:59588277-59588427	-
chr14	59630677	59630827	14:59630677-59630827	ENSG00000263629,ENSG00000139970
chr14	59631397	59631547	14:59631397-59631547	ENSG00000263629,ENSG00000139970
chr14	59632477	59632627	14:59632477-59632627	ENSG00000263629,ENSG00000139970
chr14	59664877	59665027	14:59664877-59665027	ENSG00000263629
chr14	59677937	59678087	14:59677937-59678087	ENSG00000263629
chr14	59679997	59680147	14:59679997-59680147	ENSG00000263629
chr14	59688537	59688687	14:59688537-59688687	ENSG00000263629
chr14	59695317	59695467	14:59695317-59695467	-
chr14	59698937	59699087	14:59698937-59699087	ENSG00000263629
chr14	59707917	59708067	14:59707917-59708067	-
chr14	59716987	59717137	14:59716987-59717137	-
chr14	59724437	59724587	14:59724437-59724587	ENSG00000139970
chr14	59739857	59740007	14:59739857-59740007	-
chr14	59754397	59754547	14:59754397-59754547	-
chr14	59760997	59761147	14:59760997-59761147	-
chr14	59768977	59769127	14:59768977-59769127	-
chr14	59771697	59771887	14:59771697-59771887	ENSG00000263629
chr14	59772377	59772527	14:59772377-59772527	-
chr14	59787427	59787577	14:59787427-59787577	-
chr14	59788220	59788370	14:59788220-59788370	-
chr14	59829697	59829847	14:59829697-59829847	-
chr14	59830077	59830227	14:59830077-59830227	-
chr14	59870717	59870907	14:59870717-59870907	ENSG00000139970
chr14	59883077	59883227	14:59883077-59883227	-
chr14	59897877	59898027	14:59897877-59898027	-
chr14	59918156	59918306	14:59918156-59918306	ENSG00000131951,ENSG00000261120
chr14	59918856	59919007	14:59918856-59919007	ENSG00000131951,ENSG00000261120
chr14	59919257	59919407	14:59919257-59919407	ENSG00000131951,ENSG00000261120
chr14	59920117	59920267	14:59920117-59920267	ENSG00000131951,ENSG00000261120
chr14	59964317	59964467	14:59964317-59964467	-
chr14	59965137	59965287	14:59965137-59965287	-
chr14	59965417	59965567	14:59965417-59965567	-
chr14	59965777	59965927	14:59965777-59965927	-
chr14	59969437	59969587	14:59969437-59969587	-
chr14	59997637	59997787	14:59997637-59997787	ENSG00000131951
chr14	60008173	60008323	14:60008173-60008323	-
chr14	60051737	60051887	14:60051737-60051887	ENSG00000131951
chr14	60051974	60052187	14:60051974-60052187	-
chr14	60061517	60061667	14:60061517-60061667	-
chr14	60064617	60064767	14:60064617-60064767	ENSG00000258553
chr14	60085177	60085327	14:60085177-60085327	ENSG00000126773,ENSG00000258553
chr14	60091237	60091407	14:60091237-60091407	ENSG00000126773,ENSG00000258553
chr14	60091837	60091987	14:60091837-60091987	ENSG00000242135,ENSG00000258563,ENSG00000258896,ENSG00000100612,ENSG00000126773,ENSG00000258553
chr14	60092657	60092807	14:60092657-60092807	ENSG00000126773,ENSG00000258553
chr14	60093277	60093427	14:60093277-60093427	-
chr14	60093745	60093895	14:60093745-60093895	-
chr14	60094397	60094560	14:60094397-60094560	ENSG00000126773,ENSG00000258553
chr14	60096177	60096327	14:60096177-60096327	ENSG00000126773,ENSG00000258553
chr14	60101897	60102047	14:60101897-60102047	-
chr14	60102497	60102667	14:60102497-60102667	ENSG00000126773
chr14	60103132	60103282	14:60103132-60103282	-
chr14	60106457	60106607	14:60106457-60106607	-
chr14	60116261	60116411	14:60116261-60116411	-
chr14	60125998	60126298	14:60125998-60126298	-
chr14	60133637	60133787	14:60133637-60133787	-
chr14	60151877	60152027	14:60151877-60152027	ENSG00000258896,ENSG00000100612,ENSG00000126773
chr14	60154097	60154247	14:60154097-60154247	ENSG00000258896
chr14	60161957	60162107	14:60161957-60162107	ENSG00000258896,ENSG00000100612
chr14	60164737	60164887	14:60164737-60164887	ENSG00000258896,ENSG00000100612
chr14	60165377	60165527	14:60165377-60165527	ENSG00000258563,ENSG00000100612
chr14	60179397	60179547	14:60179397-60179547	ENSG00000258563
chr14	60183777	60183927	14:60183777-60183927	ENSG00000258563
chr14	60184457	60184607	14:60184457-60184607	ENSG00000242135,ENSG00000258563,ENSG00000100612
chr14	60188257	60188407	14:60188257-60188407	ENSG00000242135
chr14	60195277	60195427	14:60195277-60195427	ENSG00000242135
chr14	60233398	60233548	14:60233398-60233548	ENSG00000242135
chr14	60234014	60234164	14:60234014-60234164	-
chr14	60248037	60248187	14:60248037-60248187	ENSG00000100614,ENSG00000254718,ENSG00000242135
chr14	60248997	60249147	14:60248997-60249147	ENSG00000100614,ENSG00000254718,ENSG00000242135
chr14	60249717	60249887	14:60249717-60249887	ENSG00000100614,ENSG00000254718
chr14	60250117	60250267	14:60250117-60250267	ENSG00000100614
chr14	60250397	60250547	14:60250397-60250547	-
chr14	60264048	60264198	14:60264048-60264198	-
chr14	60266497	60266647	14:60266497-60266647	-
chr14	60276037	60276187	14:60276037-60276187	-
chr14	60276417	60276607	14:60276417-60276607	-
chr14	60294765	60294915	14:60294765-60294915	-
chr14	60311537	60311687	14:60311537-60311687	ENSG00000258556
chr14	60313277	60313427	14:60313277-60313427	ENSG00000258556
chr14	60317697	60317847	14:60317697-60317847	ENSG00000258556
chr14	60327717	60327867	14:60327717-60327867	ENSG00000258556
chr14	60331297	60331447	14:60331297-60331447	-
chr14	60331917	60332089	14:60331917-60332089	ENSG00000258556
chr14	60346957	60347107	14:60346957-60347107	-
chr14	60350037	60350187	14:60350037-60350187	ENSG00000259169,ENSG00000258427
chr14	60482886	60483036	14:60482886-60483036	ENSG00000258692,ENSG00000179008
chr14	60485457	60485607	14:60485457-60485607	ENSG00000258692,ENSG00000179008
chr14	60486048	60486207	14:60486048-60486207	ENSG00000258692,ENSG00000179008
chr14	60488242	60488392	14:60488242-60488392	ENSG00000258692,ENSG00000179008
chr14	60508937	60509087	14:60508937-60509087	ENSG00000258670,ENSG00000184302,ENSG00000258692,ENSG00000179008
chr14	60515057	60515207	14:60515057-60515207	ENSG00000258670,ENSG00000184302,ENSG00000179008
chr14	60553991	60554141	14:60553991-60554141	ENSG00000258764
chr14	60559497	60559647	14:60559497-60559647	ENSG00000258764
chr14	60562257	60562427	14:60562257-60562427	ENSG00000241354,ENSG00000244756,ENSG00000258764,ENSG00000258670,ENSG00000258692,ENSG00000259169,ENSG00000258427
chr14	60563257	60563407	14:60563257-60563407	ENSG00000258764
chr14	60565277	60565427	14:60565277-60565427	ENSG00000241354,ENSG00000244756,ENSG00000258764,ENSG00000258692,ENSG00000258427
chr14	60574217	60574407	14:60574217-60574407	ENSG00000241354,ENSG00000244756,ENSG00000258764
chr14	60622477	60622627	14:60622477-60622627	-
chr14	60622957	60623107	14:60622957-60623107	ENSG00000258952,ENSG00000241354
chr14	60625477	60625627	14:60625477-60625627	ENSG00000258952,ENSG00000241354
chr14	60649417	60649587	14:60649417-60649587	ENSG00000126778,ENSG00000258952
chr14	60650136	60650286	14:60650136-60650286	ENSG00000126778
chr14	60650580	60650730	14:60650580-60650730	ENSG00000126778
chr14	60657297	60657447	14:60657297-60657447	ENSG00000126778,ENSG00000258952
chr14	60684427	60684577	14:60684427-60684577	-
chr14	60721457	60721607	14:60721457-60721607	ENSG00000100625
chr14	60721757	60721907	14:60721757-60721907	ENSG00000100625
chr14	60722157	60722307	14:60722157-60722307	ENSG00000100625
chr14	60722437	60722587	14:60722437-60722587	ENSG00000100625
chr14	60723417	60723587	14:60723417-60723587	ENSG00000100625
chr14	60724257	60724427	14:60724257-60724427	ENSG00000020426,ENSG00000100625
chr14	60734657	60734807	14:60734657-60734807	ENSG00000020426,ENSG00000100625
chr14	60736617	60736767	14:60736617-60736767	ENSG00000020426
chr14	60738937	60739087	14:60738937-60739087	ENSG00000020426
chr14	60753917	60754067	14:60753917-60754067	-
chr14	60756977	60757127	14:60756977-60757127	-
chr14	60757717	60757927	14:60757717-60757927	-
chr14	60759017	60759167	14:60759017-60759167	-
chr14	60760345	60760495	14:60760345-60760495	-
chr14	60775371	60775527	14:60775371-60775527	ENSG00000258445
chr14	60777977	60778127	14:60777977-60778127	ENSG00000258445
chr14	60805995	60806147	14:60805995-60806147	ENSG00000020426
chr14	60808077	60808227	14:60808077-60808227	-
chr14	60820143	60820293	14:60820143-60820293	-
chr14	60822377	60822527	14:60822377-60822527	-
chr14	60848177	60848327	14:60848177-60848327	-
chr14	60862417	60862587	14:60862417-60862587	ENSG00000258892
chr14	60865497	60865647	14:60865497-60865647	ENSG00000258892
chr14	60878437	60878607	14:60878437-60878607	ENSG00000258892
chr14	60878737	60878947	14:60878737-60878947	ENSG00000258892
chr14	60894977	60895127	14:60894977-60895127	-
chr14	60922157	60922307	14:60922157-60922307	ENSG00000258485
chr14	60925417	60925567	14:60925417-60925567	ENSG00000258485
chr14	60944317	60944496	14:60944317-60944496	-
chr14	60951297	60951447	14:60951297-60951447	-
chr14	60951868	60952018	14:60951868-60952018	-
chr14	60958297	60958447	14:60958297-60958447	-
chr14	60965021	60965171	14:60965021-60965171	ENSG00000206870,ENSG00000258656
chr14	60965497	60965647	14:60965497-60965647	ENSG00000206870,ENSG00000258656
chr14	60974197	60974347	14:60974197-60974347	ENSG00000206870,ENSG00000258656
chr14	60977977	60978127	14:60977977-60978127	ENSG00000206870,ENSG00000258656,ENSG00000126814
chr14	60981097	60981247	14:60981097-60981247	ENSG00000139974,ENSG00000206870,ENSG00000258656,ENSG00000126814
chr14	60981657	60981807	14:60981657-60981807	ENSG00000139974,ENSG00000126814
chr14	60982177	60982327	14:60982177-60982327	ENSG00000139974,ENSG00000206870,ENSG00000258656,ENSG00000126814
chr14	60989717	60989867	14:60989717-60989867	-
chr14	61003697	61003847	14:61003697-61003847	-
chr14	61025337	61025507	14:61025337-61025507	ENSG00000258952,ENSG00000241354
chr14	61025880	61026047	14:61025880-61026047	-
chr14	61034017	61034167	14:61034017-61034167	-
chr14	61034476	61034626	14:61034476-61034626	-
chr14	61051177	61051347	14:61051177-61051347	ENSG00000139974
chr14	61076697	61076847	14:61076697-61076847	-
chr14	61099317	61099467	14:61099317-61099467	-
chr14	61101637	61101787	14:61101637-61101787	-
chr14	61102257	61102427	14:61102257-61102427	-
chr14	61103857	61104007	14:61103857-61104007	ENSG00000241354,ENSG00000258427
chr14	61107317	61107507	14:61107317-61107507	-
chr14	61111497	61111647	14:61111497-61111647	-
chr14	61121597	61121747	14:61121597-61121747	-
chr14	61126157	61126307	14:61126157-61126307	-
chr14	61126437	61126587	14:61126437-61126587	-
chr14	61128637	61128787	14:61128637-61128787	-
chr14	61132399	61132549	14:61132399-61132549	-
chr14	61140997	61141147	14:61140997-61141147	-
chr14	61145397	61145547	14:61145397-61145547	-
chr14	61146057	61146207	14:61146057-61146207	-
chr14	61147397	61147547	14:61147397-61147547	-
chr14	61148177	61148347	14:61148177-61148347	-
chr14	61153072	61153227	14:61153072-61153227	-
chr14	61153497	61153647	14:61153497-61153647	-
chr14	61175137	61175287	14:61175137-61175287	-
chr14	61176837	61176987	14:61176837-61176987	-
chr14	61178817	61178967	14:61178817-61178967	ENSG00000241354,ENSG00000258427
chr14	61179417	61179567	14:61179417-61179567	-
chr14	61183617	61183767	14:61183617-61183767	-
chr14	61184197	61184347	14:61184197-61184347	ENSG00000027075
chr14	61188297	61188447	14:61188297-61188447	-
chr14	61189037	61189207	14:61189037-61189207	ENSG00000027075
chr14	61196157	61196307	14:61196157-61196307	-
chr14	61196917	61197067	14:61196917-61197067	-
chr14	61213297	61213447	14:61213297-61213447	-
chr14	61215337	61215487	14:61215337-61215487	-
chr14	61219790	61219940	14:61219790-61219940	-
chr14	61222517	61222667	14:61222517-61222667	-
chr14	61226437	61226587	14:61226437-61226587	-
chr14	61233537	61233687	14:61233537-61233687	-
chr14	61252857	61253007	14:61252857-61253007	ENSG00000182107,ENSG00000258952,ENSG00000241354,ENSG00000259169
chr14	61259097	61259247	14:61259097-61259247	-
chr14	61261077	61261227	14:61261077-61261227	-
chr14	61267503	61267653	14:61267503-61267653	-
chr14	61269697	61269847	14:61269697-61269847	ENSG00000182107
chr14	61280657	61280827	14:61280657-61280827	ENSG00000182107
chr14	61286277	61286447	14:61286277-61286447	ENSG00000182107
chr14	61297057	61297207	14:61297057-61297207	ENSG00000182107
chr14	61308297	61308447	14:61308297-61308447	-
chr14	61321597	61321747	14:61321597-61321747	ENSG00000247287
chr14	61322541	61322691	14:61322541-61322691	ENSG00000247287
chr14	61322817	61322967	14:61322817-61322967	ENSG00000247287
chr14	61326997	61327167	14:61326997-61327167	ENSG00000247287,ENSG00000027075
chr14	61339664	61339814	14:61339664-61339814	-
chr14	61343107	61343257	14:61343107-61343257	-
chr14	61343597	61343747	14:61343597-61343747	-
chr14	61346957	61347107	14:61346957-61347107	-
chr14	61355997	61356147	14:61355997-61356147	ENSG00000247287,ENSG00000027075
chr14	61362217	61362367	14:61362217-61362367	-
chr14	61365757	61365927	14:61365757-61365927	-
chr14	61369565	61369715	14:61369565-61369715	-
chr14	61388697	61388847	14:61388697-61388847	-
chr14	61389317	61389467	14:61389317-61389467	-
chr14	61418837	61418987	14:61418837-61418987	-
chr14	61420537	61420687	14:61420537-61420687	-
chr14	61434477	61434627	14:61434477-61434627	-
chr14	61436037	61436207	14:61436037-61436207	-
chr14	61439057	61439207	14:61439057-61439207	-
chr14	61454697	61454847	14:61454697-61454847	-
chr14	61456757	61456916	14:61456757-61456916	-
chr14	61461197	61461497	14:61461197-61461497	-
chr14	61461897	61462047	14:61461897-61462047	ENSG00000258964
chr14	61462897	61463049	14:61462897-61463049	ENSG00000258964
chr14	61463897	61464047	14:61463897-61464047	-
chr14	61466257	61466427	14:61466257-61466427	ENSG00000258956,ENSG00000139973,ENSG00000279633,ENSG00000258964,ENSG00000027075
chr14	61470657	61470807	14:61470657-61470807	ENSG00000139973,ENSG00000279633,ENSG00000258964,ENSG00000100644,ENSG00000258989,ENSG00000027075
chr14	61471274	61471424	14:61471274-61471424	-
chr14	61471757	61471907	14:61471757-61471907	-
chr14	61472357	61472527	14:61472357-61472527	ENSG00000279633,ENSG00000258964,ENSG00000027075
chr14	61472937	61473087	14:61472937-61473087	-
chr14	61474797	61474947	14:61474797-61474947	-
chr14	61475377	61475530	14:61475377-61475530	-
chr14	61476957	61477127	14:61476957-61477127	ENSG00000279633,ENSG00000258964,ENSG00000258989,ENSG00000027075
chr14	61477857	61478007	14:61477857-61478007	-
chr14	61478257	61478407	14:61478257-61478407	-
chr14	61480257	61480407	14:61480257-61480407	-
chr14	61490125	61490275	14:61490125-61490275	-
chr14	61493357	61493507	14:61493357-61493507	ENSG00000027075
chr14	61498497	61498647	14:61498497-61498647	-
chr14	61498897	61499047	14:61498897-61499047	ENSG00000027075
chr14	61502837	61502987	14:61502837-61502987	-
chr14	61503577	61503727	14:61503577-61503727	-
chr14	61506197	61506347	14:61506197-61506347	-
chr14	61512137	61512287	14:61512137-61512287	-
chr14	61512637	61512807	14:61512637-61512807	-
chr14	61514557	61514707	14:61514557-61514707	-
chr14	61516542	61516692	14:61516542-61516692	-
chr14	61517097	61517247	14:61517097-61517247	-
chr14	61518197	61518347	14:61518197-61518347	-
chr14	61520637	61520787	14:61520637-61520787	ENSG00000258989
chr14	61524637	61524807	14:61524637-61524807	ENSG00000258989,ENSG00000027075
chr14	61525537	61525707	14:61525537-61525707	ENSG00000258989,ENSG00000027075
chr14	61527877	61528027	14:61527877-61528027	ENSG00000258989,ENSG00000027075
chr14	61528782	61528947	14:61528782-61528947	ENSG00000258989
chr14	61537777	61537947	14:61537777-61537947	ENSG00000258926,ENSG00000258989,ENSG00000027075
chr14	61543097	61543247	14:61543097-61543247	ENSG00000258926
chr14	61543537	61543687	14:61543537-61543687	ENSG00000258926
chr14	61547528	61547687	14:61547528-61547687	ENSG00000258926
chr14	61549537	61549687	14:61549537-61549687	ENSG00000258926
chr14	61552997	61553147	14:61552997-61553147	ENSG00000258926
chr14	61553897	61554047	14:61553897-61554047	ENSG00000258926
chr14	61560497	61560647	14:61560497-61560647	-
chr14	61561157	61561327	14:61561157-61561327	-
chr14	61561957	61562107	14:61561957-61562107	ENSG00000232774,ENSG00000250548,ENSG00000258926,ENSG00000258989
chr14	61562917	61563087	14:61562917-61563087	ENSG00000232774,ENSG00000250548,ENSG00000258926
chr14	61564717	61564887	14:61564717-61564887	-
chr14	61565957	61566127	14:61565957-61566127	ENSG00000232774,ENSG00000250548
chr14	61566657	61566807	14:61566657-61566807	ENSG00000232774,ENSG00000250548
chr14	61569280	61569430	14:61569280-61569430	-
chr14	61569937	61570107	14:61569937-61570107	ENSG00000232774,ENSG00000250548
chr14	61570877	61571027	14:61570877-61571027	ENSG00000250548
chr14	61572017	61572167	14:61572017-61572167	-
chr14	61573857	61574007	14:61573857-61574007	-
chr14	61574217	61574367	14:61574217-61574367	ENSG00000232774,ENSG00000250548
chr14	61582297	61582447	14:61582297-61582447	-
chr14	61584357	61584507	14:61584357-61584507	-
chr14	61585737	61585887	14:61585737-61585887	-
chr14	61586177	61586327	14:61586177-61586327	-
chr14	61586637	61586787	14:61586637-61586787	-
chr14	61588457	61588607	14:61588457-61588607	-
chr14	61594437	61594607	14:61594437-61594607	-
chr14	61594877	61595027	14:61594877-61595027	-
chr14	61597137	61597287	14:61597137-61597287	-
chr14	61599197	61599347	14:61599197-61599347	-
chr14	61602817	61602967	14:61602817-61602967	-
chr14	61603854	61604004	14:61603854-61604004	-
chr14	61608837	61608987	14:61608837-61608987	-
chr14	61609477	61609627	14:61609477-61609627	-
chr14	61610017	61610167	14:61610017-61610167	-
chr14	61611997	61612147	14:61611997-61612147	-
chr14	61616197	61616387	14:61616197-61616387	-
chr14	61616637	61616787	14:61616637-61616787	-
chr14	61618877	61619027	14:61618877-61619027	-
chr14	61620117	61620267	14:61620117-61620267	-
chr14	61620717	61620887	14:61620717-61620887	ENSG00000279633
chr14	61625297	61625447	14:61625297-61625447	-
chr14	61628317	61628467	14:61628317-61628467	-
chr14	61642417	61642567	14:61642417-61642567	-
chr14	61643697	61643847	14:61643697-61643847	-
chr14	61646777	61646927	14:61646777-61646927	-
chr14	61653637	61653787	14:61653637-61653787	ENSG00000232774
chr14	61659737	61659887	14:61659737-61659887	-
chr14	61660717	61660867	14:61660717-61660867	-
chr14	61661617	61661787	14:61661617-61661787	-
chr14	61662137	61662287	14:61662137-61662287	-
chr14	61662597	61662763	14:61662597-61662763	-
chr14	61673457	61673607	14:61673457-61673607	-
chr14	61677633	61677783	14:61677633-61677783	-
chr14	61691057	61691207	14:61691057-61691207	-
chr14	61691523	61691673	14:61691523-61691673	-
chr14	61692270	61692420	14:61692270-61692420	-
chr14	61695217	61695387	14:61695217-61695387	ENSG00000258964,ENSG00000100644,ENSG00000258777
chr14	61695861	61696067	14:61695861-61696067	ENSG00000100644,ENSG00000258777
chr14	61696277	61696427	14:61696277-61696427	ENSG00000100644,ENSG00000258777
chr14	61696897	61697047	14:61696897-61697047	ENSG00000100644,ENSG00000258777
chr14	61697277	61697427	14:61697277-61697427	-
chr14	61697557	61697707	14:61697557-61697707	-
chr14	61697937	61698087	14:61697937-61698087	-
chr14	61698297	61698447	14:61698297-61698447	ENSG00000100644,ENSG00000258777
chr14	61698697	61698847	14:61698697-61698847	ENSG00000100644,ENSG00000258777
chr14	61699117	61699267	14:61699117-61699267	ENSG00000100644,ENSG00000258777
chr14	61699677	61699827	14:61699677-61699827	-
chr14	61700257	61700407	14:61700257-61700407	ENSG00000100644,ENSG00000258777
chr14	61700557	61700707	14:61700557-61700707	ENSG00000100644,ENSG00000258777
chr14	61701557	61701707	14:61701557-61701707	-
chr14	61702037	61702187	14:61702037-61702187	-
chr14	61702357	61702507	14:61702357-61702507	-
chr14	61703577	61703727	14:61703577-61703727	-
chr14	61704157	61704307	14:61704157-61704307	-
chr14	61704637	61704787	14:61704637-61704787	ENSG00000258777
chr14	61705717	61705867	14:61705717-61705867	-
chr14	61706277	61706427	14:61706277-61706427	-
chr14	61707157	61707307	14:61707157-61707307	-
chr14	61708817	61708967	14:61708817-61708967	-
chr14	61709217	61709367	14:61709217-61709367	-
chr14	61709717	61709867	14:61709717-61709867	-
chr14	61710257	61710407	14:61710257-61710407	-
chr14	61710657	61710807	14:61710657-61710807	-
chr14	61711037	61711187	14:61711037-61711187	-
chr14	61711337	61711487	14:61711337-61711487	-
chr14	61711637	61711787	14:61711637-61711787	-
chr14	61712157	61712307	14:61712157-61712307	-
chr14	61730902	61731052	14:61730902-61731052	ENSG00000258964
chr14	61744362	61744512	14:61744362-61744512	ENSG00000258964
chr14	61747797	61747947	14:61747797-61747947	-
chr14	61748146	61748296	14:61748146-61748296	-
chr14	61749357	61749507	14:61749357-61749507	ENSG00000258667
chr14	61751077	61751227	14:61751077-61751227	ENSG00000258667
chr14	61751257	61751413	14:61751257-61751413	ENSG00000258667
chr14	61752757	61752907	14:61752757-61752907	ENSG00000258667
chr14	61753657	61753807	14:61753657-61753807	ENSG00000258667
chr14	61753837	61753987	14:61753837-61753987	ENSG00000258667
chr14	61755137	61755287	14:61755137-61755287	ENSG00000023608,ENSG00000258667
chr14	61756277	61756427	14:61756277-61756427	ENSG00000023608,ENSG00000258667
chr14	61756517	61756667	14:61756517-61756667	ENSG00000023608,ENSG00000258667
chr14	61757353	61757503	14:61757353-61757503	ENSG00000023608,ENSG00000258667
chr14	61757620	61757770	14:61757620-61757770	ENSG00000023608,ENSG00000258667
chr14	61762217	61762367	14:61762217-61762367	ENSG00000139973,ENSG00000279633,ENSG00000023608,ENSG00000258964,ENSG00000258667
chr14	61763437	61763587	14:61763437-61763587	ENSG00000023608
chr14	61796652	61796802	14:61796652-61796802	ENSG00000279633
chr14	61806772	61807072	14:61806772-61807072	ENSG00000139973,ENSG00000279633
chr14	61812777	61812927	14:61812777-61812927	ENSG00000139973,ENSG00000279633
chr14	61813233	61813418	14:61813233-61813418	ENSG00000139973
chr14	61837717	61837867	14:61837717-61837867	ENSG00000258956,ENSG00000139973,ENSG00000279633
chr14	61838797	61838967	14:61838797-61838967	ENSG00000258956
chr14	61839557	61839727	14:61839557-61839727	ENSG00000258956,ENSG00000139973,ENSG00000279633
chr14	61841277	61841427	14:61841277-61841427	-
chr14	61860397	61860567	14:61860397-61860567	ENSG00000139973
chr14	61891357	61891507	14:61891357-61891507	-
chr14	61894597	61894767	14:61894597-61894767	ENSG00000258842
chr14	61923477	61923627	14:61923477-61923627	-
chr14	61925077	61925227	14:61925077-61925227	-
chr14	61925844	61925994	14:61925844-61925994	-
chr14	61927155	61927305	14:61927155-61927305	-
chr14	61927597	61927747	14:61927597-61927747	-
chr14	61934437	61934687	14:61934437-61934687	-
chr14	61965157	61965307	14:61965157-61965307	ENSG00000258842
chr14	61965497	61965647	14:61965497-61965647	-
chr14	61974158	61974327	14:61974158-61974327	-
chr14	62002097	62002247	14:62002097-62002247	ENSG00000139973
chr14	62002837	62002987	14:62002837-62002987	ENSG00000139973
chr14	62015317	62015467	14:62015317-62015467	-
chr14	62016137	62016287	14:62016137-62016287	-
chr14	62037729	62037879	14:62037729-62037879	-
chr14	62066387	62066537	14:62066387-62066537	ENSG00000258842
chr14	62097184	62097334	14:62097184-62097334	ENSG00000258842
chr14	62117297	62117447	14:62117297-62117447	ENSG00000186369,ENSG00000258903,ENSG00000258842
chr14	62126977	62127147	14:62126977-62127147	ENSG00000259142,ENSG00000186369,ENSG00000258903,ENSG00000258842
chr14	62138737	62138887	14:62138737-62138887	ENSG00000259142
chr14	62143357	62143507	14:62143357-62143507	ENSG00000270852,ENSG00000259142
chr14	62144957	62145107	14:62144957-62145107	ENSG00000270852,ENSG00000259142
chr14	62158921	62159071	14:62158921-62159071	ENSG00000270852
chr14	62163097	62163267	14:62163097-62163267	ENSG00000270852
chr14	62168717	62168867	14:62168717-62168867	-
chr14	62179477	62179647	14:62179477-62179647	ENSG00000270852,ENSG00000259142,ENSG00000258842
chr14	62185197	62185347	14:62185197-62185347	-
chr14	62189817	62189967	14:62189817-62189967	-
chr14	62206581	62206731	14:62206581-62206731	-
chr14	62209477	62209627	14:62209477-62209627	ENSG00000258842
chr14	62210062	62210212	14:62210062-62210212	-
chr14	62210457	62210607	14:62210457-62210607	-
chr14	62213637	62213807	14:62213637-62213807	-
chr14	62234977	62235127	14:62234977-62235127	-
chr14	62254017	62254167	14:62254017-62254167	-
chr14	62269337	62269487	14:62269337-62269487	-
chr14	62289717	62289867	14:62289717-62289867	-
chr14	62300625	62300925	14:62300625-62300925	-
chr14	62302017	62302167	14:62302017-62302167	-
chr14	62302337	62302487	14:62302337-62302487	-
chr14	62309077	62309227	14:62309077-62309227	-
chr14	62319820	62319970	14:62319820-62319970	-
chr14	62329568	62329718	14:62329568-62329718	-
chr14	62348957	62349107	14:62348957-62349107	-
chr14	62353533	62353683	14:62353533-62353683	-
chr14	62364317	62364467	14:62364317-62364467	-
chr14	62374435	62374585	14:62374435-62374585	-
chr14	62399117	62399297	14:62399117-62399297	-
chr14	62410037	62410187	14:62410037-62410187	-
chr14	62418377	62418527	14:62418377-62418527	-
chr14	62420979	62421129	14:62420979-62421129	-
chr14	62428857	62429027	14:62428857-62429027	-
chr14	62443917	62444087	14:62443917-62444087	-
chr14	62455606	62455756	14:62455606-62455756	-
chr14	62488337	62488548	14:62488337-62488548	-
chr14	62513425	62513575	14:62513425-62513575	ENSG00000258638
chr14	62528437	62528587	14:62528437-62528587	ENSG00000258638
chr14	62532273	62532423	14:62532273-62532423	ENSG00000258638
chr14	62546997	62547147	14:62546997-62547147	-
chr14	62589057	62589207	14:62589057-62589207	ENSG00000258877
chr14	62591400	62591550	14:62591400-62591550	ENSG00000258877
chr14	62593017	62593167	14:62593017-62593167	ENSG00000258877
chr14	62616812	62616962	14:62616812-62616962	ENSG00000258877
chr14	62620017	62620167	14:62620017-62620167	ENSG00000258877
chr14	62630168	62630318	14:62630168-62630318	-
chr14	62654757	62654916	14:62654757-62654916	ENSG00000258877
chr14	62655257	62655407	14:62655257-62655407	-
chr14	62657157	62657307	14:62657157-62657307	-
chr14	62661937	62662087	14:62661937-62662087	-
chr14	62662990	62663140	14:62662990-62663140	-
chr14	62663237	62663387	14:62663237-62663387	-
chr14	62670657	62670807	14:62670657-62670807	-
chr14	62674957	62675107	14:62674957-62675107	-
chr14	62691697	62691847	14:62691697-62691847	-
chr14	62692317	62692467	14:62692317-62692467	ENSG00000258995,ENSG00000258877,ENSG00000258638
chr14	62692857	62693007	14:62692857-62693007	-
chr14	62693411	62693561	14:62693411-62693561	-
chr14	62694157	62694327	14:62694157-62694327	ENSG00000258995,ENSG00000258877,ENSG00000258638
chr14	62729574	62729827	14:62729574-62729827	-
chr14	62736124	62736274	14:62736124-62736274	-
chr14	62736772	62736922	14:62736772-62736922	-
chr14	62777677	62777827	14:62777677-62777827	-
chr14	62778997	62779147	14:62778997-62779147	-
chr14	62819397	62819547	14:62819397-62819547	-
chr14	62820037	62820187	14:62820037-62820187	-
chr14	62847257	62847407	14:62847257-62847407	-
chr14	62852669	62852819	14:62852669-62852819	-
chr14	62889477	62889627	14:62889477-62889627	-
chr14	62905577	62905727	14:62905577-62905727	-
chr14	62914137	62914307	14:62914137-62914307	-
chr14	62921637	62921787	14:62921637-62921787	-
chr14	62943317	62943467	14:62943317-62943467	-
chr14	62957677	62957867	14:62957677-62957867	-
chr14	62987515	62987665	14:62987515-62987665	-
chr14	62989117	62989267	14:62989117-62989267	-
chr14	63011741	63011891	14:63011741-63011891	-
chr14	63032177	63032327	14:63032177-63032327	-
chr14	63039957	63040107	14:63039957-63040107	ENSG00000140015
chr14	63045397	63045567	14:63045397-63045567	ENSG00000140015
chr14	63045697	63045847	14:63045697-63045847	ENSG00000140015
chr14	63051457	63051607	14:63051457-63051607	ENSG00000140015
chr14	63052177	63052327	14:63052177-63052327	ENSG00000140015
chr14	63102877	63103027	14:63102877-63103027	ENSG00000140015
chr14	63134917	63135067	14:63134917-63135067	ENSG00000258995,ENSG00000259093
chr14	63135937	63136087	14:63135937-63136087	ENSG00000258995
chr14	63146869	63147019	14:63146869-63147019	-
chr14	63147157	63147307	14:63147157-63147307	ENSG00000258995
chr14	63155597	63155767	14:63155597-63155767	ENSG00000258995
chr14	63164237	63164387	14:63164237-63164387	-
chr14	63174797	63174967	14:63174797-63174967	ENSG00000258995,ENSG00000259093
chr14	63179017	63179167	14:63179017-63179167	ENSG00000259093
chr14	63180137	63180287	14:63180137-63180287	ENSG00000259093
chr14	63183097	63183247	14:63183097-63183247	ENSG00000259093
chr14	63186537	63186687	14:63186537-63186687	ENSG00000259093
chr14	63191757	63191907	14:63191757-63191907	-
chr14	63192237	63192387	14:63192237-63192387	-
chr14	63200117	63200267	14:63200117-63200267	ENSG00000126785
chr14	63204177	63204327	14:63204177-63204327	ENSG00000126785,ENSG00000258995,ENSG00000259093
chr14	63204737	63204887	14:63204737-63204887	ENSG00000126785
chr14	63205217	63205367	14:63205217-63205367	ENSG00000126785
chr14	63205997	63206147	14:63205997-63206147	ENSG00000126785
chr14	63214937	63215087	14:63214937-63215087	-
chr14	63224347	63224497	14:63224347-63224497	-
chr14	63228357	63228507	14:63228357-63228507	-
chr14	63229497	63229647	14:63229497-63229647	-
chr14	63230050	63230200	14:63230050-63230200	-
chr14	63246037	63246187	14:63246037-63246187	-
chr14	63248317	63248487	14:63248317-63248487	-
chr14	63249237	63249387	14:63249237-63249387	-
chr14	63273218	63273368	14:63273218-63273368	-
chr14	63274137	63274287	14:63274137-63274287	-
chr14	63276857	63277007	14:63276857-63277007	ENSG00000258943
chr14	63287737	63287887	14:63287737-63287887	ENSG00000258943
chr14	63290798	63290967	14:63290798-63290967	ENSG00000258943
chr14	63296317	63296467	14:63296317-63296467	ENSG00000258943
chr14	63308817	63308967	14:63308817-63308967	ENSG00000179600,ENSG00000258943
chr14	63313262	63313412	14:63313262-63313412	ENSG00000179600
chr14	63313700	63313850	14:63313700-63313850	ENSG00000179600
chr14	63314242	63314412	14:63314242-63314412	ENSG00000179600
chr14	63331711	63331861	14:63331711-63331861	-
chr14	63342462	63342667	14:63342462-63342667	-
chr14	63343997	63344148	14:63343997-63344148	-
chr14	63371737	63371887	14:63371737-63371887	-
chr14	63375877	63376064	14:63375877-63376064	-
chr14	63387855	63388005	14:63387855-63388005	-
chr14	63388937	63389087	14:63388937-63389087	-
chr14	63394644	63394794	14:63394644-63394794	-
chr14	63394973	63395123	14:63394973-63395123	-
chr14	63413137	63413287	14:63413137-63413287	-
chr14	63435957	63436127	14:63435957-63436127	-
chr14	63437706	63437856	14:63437706-63437856	-
chr14	63438077	63438247	14:63438077-63438247	ENSG00000258645,ENSG00000258800,ENSG00000270878,ENSG00000261242,ENSG00000252800,ENSG00000154001
chr14	63454914	63455067	14:63454914-63455067	ENSG00000154001
chr14	63465477	63465627	14:63465477-63465627	-
chr14	63471017	63471207	14:63471017-63471207	ENSG00000252800
chr14	63471397	63471547	14:63471397-63471547	ENSG00000252800
chr14	63475855	63476005	14:63475855-63476005	ENSG00000252800
chr14	63482477	63482687	14:63482477-63482687	ENSG00000252800
chr14	63484437	63484587	14:63484437-63484587	ENSG00000252800
chr14	63492517	63492707	14:63492517-63492707	-
chr14	63493357	63493527	14:63493357-63493527	-
chr14	63499837	63499987	14:63499837-63499987	-
chr14	63516157	63516307	14:63516157-63516307	-
chr14	63516580	63516730	14:63516580-63516730	-
chr14	63542673	63542823	14:63542673-63542823	-
chr14	63543397	63543547	14:63543397-63543547	ENSG00000258411,ENSG00000252749,ENSG00000207172,ENSG00000258645,ENSG00000258800,ENSG00000270878,ENSG00000261242,ENSG00000252800,ENSG00000154001
chr14	63544117	63544267	14:63544117-63544267	-
chr14	63544777	63544927	14:63544777-63544927	ENSG00000261242,ENSG00000154001
chr14	63551477	63551627	14:63551477-63551627	-
chr14	63562517	63562667	14:63562517-63562667	ENSG00000205767
chr14	63563737	63563894	14:63563737-63563894	ENSG00000258800,ENSG00000270878,ENSG00000205767
chr14	63564437	63564587	14:63564437-63564587	ENSG00000205767
chr14	63573717	63573867	14:63573717-63573867	ENSG00000205767
chr14	63605220	63605370	14:63605220-63605370	ENSG00000258645,ENSG00000258800,ENSG00000270878
chr14	63610477	63610627	14:63610477-63610627	ENSG00000202490,ENSG00000258645,ENSG00000258800,ENSG00000270878
chr14	63611237	63611387	14:63611237-63611387	ENSG00000202490,ENSG00000258645
chr14	63614497	63614647	14:63614497-63614647	ENSG00000202490,ENSG00000258645
chr14	63615097	63615247	14:63615097-63615247	ENSG00000207172,ENSG00000206822,ENSG00000202490,ENSG00000258645,ENSG00000258800,ENSG00000270878
chr14	63616157	63616307	14:63616157-63616307	ENSG00000206822,ENSG00000202490,ENSG00000258645,ENSG00000258800,ENSG00000270878
chr14	63633057	63633207	14:63633057-63633207	ENSG00000207172
chr14	63633897	63634047	14:63633897-63634047	ENSG00000207172
chr14	63641537	63641687	14:63641537-63641687	ENSG00000252749,ENSG00000126821,ENSG00000200693,ENSG00000274015,ENSG00000207172,ENSG00000258645,ENSG00000258800,ENSG00000140006,ENSG00000270878
chr14	63641957	63642107	14:63641957-63642107	ENSG00000258411,ENSG00000252749,ENSG00000258778,ENSG00000126821,ENSG00000200693,ENSG00000274015,ENSG00000207172,ENSG00000206822,ENSG00000202490,ENSG00000258645,ENSG00000258800,ENSG00000140006,ENSG00000270878
chr14	63642357	63642527	14:63642357-63642527	ENSG00000258411,ENSG00000252749,ENSG00000258778,ENSG00000126821,ENSG00000200693,ENSG00000274015,ENSG00000207172,ENSG00000258645,ENSG00000258800,ENSG00000140006,ENSG00000270878
chr14	63650357	63650527	14:63650357-63650527	ENSG00000200693
chr14	63659827	63659977	14:63659827-63659977	ENSG00000200693
chr14	63663523	63663673	14:63663523-63663673	-
chr14	63677966	63678127	14:63677966-63678127	-
chr14	63713177	63713327	14:63713177-63713327	-
chr14	63713837	63713987	14:63713837-63713987	ENSG00000252749,ENSG00000126821
chr14	63717817	63717967	14:63717817-63717967	ENSG00000252749,ENSG00000126821
chr14	63727517	63727667	14:63727517-63727667	ENSG00000252749,ENSG00000258778,ENSG00000126821
chr14	63728101	63728401	14:63728101-63728401	ENSG00000252749,ENSG00000258778,ENSG00000126821
chr14	63752937	63753087	14:63752937-63753087	ENSG00000258411,ENSG00000252749
chr14	63759577	63759727	14:63759577-63759727	ENSG00000258411
chr14	63770297	63770447	14:63770297-63770447	ENSG00000258411,ENSG00000252749,ENSG00000207172
chr14	63777137	63777307	14:63777137-63777307	ENSG00000258411
chr14	63788740	63788890	14:63788740-63788890	-
chr14	63799737	63799887	14:63799737-63799887	ENSG00000270912
chr14	63801102	63801252	14:63801102-63801252	ENSG00000270912
chr14	63838517	63838667	14:63838517-63838667	-
chr14	63841114	63841264	14:63841114-63841264	ENSG00000202182
chr14	63848977	63849127	14:63848977-63849127	ENSG00000202182,ENSG00000054654
chr14	63852557	63852707	14:63852557-63852707	ENSG00000202182
chr14	63852897	63853047	14:63852897-63853047	ENSG00000202182,ENSG00000054654
chr14	63853517	63853667	14:63853517-63853667	ENSG00000202182
chr14	63853957	63854127	14:63853957-63854127	ENSG00000202182,ENSG00000054654
chr14	63864417	63864587	14:63864417-63864587	ENSG00000202182,ENSG00000054654
chr14	63868657	63868807	14:63868657-63868807	-
chr14	63875417	63875587	14:63875417-63875587	ENSG00000202182,ENSG00000270912,ENSG00000054654
chr14	63877317	63877467	14:63877317-63877467	-
chr14	63891263	63891413	14:63891263-63891413	-
chr14	63891757	63891907	14:63891757-63891907	-
chr14	63893777	63893927	14:63893777-63893927	ENSG00000202182,ENSG00000270912,ENSG00000054654
chr14	63896437	63896587	14:63896437-63896587	ENSG00000202182,ENSG00000270912,ENSG00000054654
chr14	63897297	63897447	14:63897297-63897447	-
chr14	63897757	63897947	14:63897757-63897947	-
chr14	63901557	63901707	14:63901557-63901707	ENSG00000054654
chr14	63908752	63908902	14:63908752-63908902	-
chr14	63910137	63910287	14:63910137-63910287	-
chr14	63911017	63911167	14:63911017-63911167	-
chr14	63918517	63918667	14:63918517-63918667	-
chr14	63922797	63922947	14:63922797-63922947	-
chr14	63923197	63923367	14:63923197-63923367	ENSG00000270912
chr14	63928237	63928407	14:63928237-63928407	-
chr14	63928857	63929027	14:63928857-63929027	-
chr14	63938317	63938467	14:63938317-63938467	-
chr14	63948897	63949047	14:63948897-63949047	-
chr14	63949817	63949967	14:63949817-63949967	-
chr14	63952957	63953127	14:63952957-63953127	-
chr14	63961010	63961187	14:63961010-63961187	-
chr14	63987317	63987467	14:63987317-63987467	ENSG00000270912
chr14	63994137	63994287	14:63994137-63994287	-
chr14	63996648	63996827	14:63996648-63996827	-
chr14	63996984	63997134	14:63996984-63997134	-
chr14	64010537	64010687	14:64010537-64010687	-
chr14	64029902	64030052	14:64029902-64030052	-
chr14	64035317	64035467	14:64035317-64035467	-
chr14	64039017	64039167	14:64039017-64039167	-
chr14	64040157	64040307	14:64040157-64040307	-
chr14	64053095	64053245	14:64053095-64053245	-
chr14	64053837	64053987	14:64053837-64053987	-
chr14	64060777	64060927	14:64060777-64060927	-
chr14	64069216	64069366	14:64069216-64069366	-
chr14	64070081	64070231	14:64070081-64070231	-
chr14	64075077	64075227	14:64075077-64075227	-
chr14	64083037	64083207	14:64083037-64083207	ENSG00000221537,ENSG00000054654
chr14	64095717	64095867	14:64095717-64095867	ENSG00000221537
chr14	64108257	64108407	14:64108257-64108407	ENSG00000221537
chr14	64109877	64110027	14:64109877-64110027	ENSG00000221537
chr14	64110266	64110416	14:64110266-64110416	-
chr14	64114237	64114387	14:64114237-64114387	-
chr14	64117777	64117927	14:64117777-64117927	-
chr14	64118157	64118307	14:64118157-64118307	ENSG00000054654
chr14	64137797	64137947	14:64137797-64137947	-
chr14	64147177	64147367	14:64147177-64147367	-
chr14	64159117	64159267	14:64159117-64159267	-
chr14	64165317	64165467	14:64165317-64165467	-
chr14	64191937	64192087	14:64191937-64192087	ENSG00000054654
chr14	64196897	64197067	14:64196897-64197067	-
chr14	64197197	64197367	14:64197197-64197367	-
chr14	64209657	64209807	14:64209657-64209807	ENSG00000054654
chr14	64217457	64217607	14:64217457-64217607	ENSG00000054654
chr14	64218497	64218667	14:64218497-64218667	ENSG00000054654
chr14	64218937	64219087	14:64218937-64219087	ENSG00000054654
chr14	64220577	64220727	14:64220577-64220727	-
chr14	64232537	64232687	14:64232537-64232687	ENSG00000140009
chr14	64234977	64235147	14:64234977-64235147	-
chr14	64238712	64238862	14:64238712-64238862	-
chr14	64244397	64244552	14:64244397-64244552	-
chr14	64249517	64249667	14:64249517-64249667	-
chr14	64253777	64253947	14:64253777-64253947	-
chr14	64266317	64266487	14:64266317-64266487	ENSG00000140009
chr14	64280337	64280487	14:64280337-64280487	ENSG00000140009
chr14	64294237	64294387	14:64294237-64294387	ENSG00000140009
chr14	64294937	64295087	14:64294937-64295087	ENSG00000140009
chr14	64296677	64296867	14:64296677-64296867	ENSG00000140009
chr14	64298897	64299047	14:64298897-64299047	-
chr14	64303557	64303727	14:64303557-64303727	ENSG00000140009
chr14	64324577	64324727	14:64324577-64324727	-
chr14	64325017	64325167	14:64325017-64325167	-
chr14	64337977	64338127	14:64337977-64338127	ENSG00000214770,ENSG00000140009
chr14	64338817	64338967	14:64338817-64338967	ENSG00000179841,ENSG00000271511,ENSG00000284664,ENSG00000214770,ENSG00000140009
chr14	64344277	64344427	14:64344277-64344427	ENSG00000271511,ENSG00000284664,ENSG00000214770,ENSG00000140009
chr14	64363677	64363827	14:64363677-64363827	ENSG00000271511,ENSG00000284664
chr14	64365037	64365187	14:64365037-64365187	ENSG00000271511,ENSG00000284664,ENSG00000234911
chr14	64387337	64387487	14:64387337-64387487	-
chr14	64388117	64388287	14:64388117-64388287	ENSG00000179841,ENSG00000100714,ENSG00000271511,ENSG00000284664,ENSG00000234911
chr14	64388957	64389107	14:64388957-64389107	-
chr14	64396237	64396387	14:64396237-64396387	-
chr14	64400917	64401067	14:64400917-64401067	-
chr14	64410217	64410367	14:64410217-64410367	-
chr14	64410597	64410747	14:64410597-64410747	-
chr14	64416597	64416747	14:64416597-64416747	-
chr14	64417197	64417347	14:64417197-64417347	-
chr14	64417577	64417727	14:64417577-64417727	-
chr14	64421337	64421487	14:64421337-64421487	ENSG00000100714
chr14	64424117	64424267	14:64424117-64424267	ENSG00000100714
chr14	64430097	64430247	14:64430097-64430247	-
chr14	64434637	64434787	14:64434637-64434787	ENSG00000272909,ENSG00000258824,ENSG00000100714
chr14	64438637	64438787	14:64438637-64438787	ENSG00000179841,ENSG00000272909,ENSG00000258824,ENSG00000100714
chr14	64440577	64440727	14:64440577-64440727	ENSG00000272909,ENSG00000258824
chr14	64445617	64445787	14:64445617-64445787	ENSG00000179841,ENSG00000272909,ENSG00000258824,ENSG00000100714
chr14	64465957	64466107	14:64465957-64466107	ENSG00000179841
chr14	64466245	64466395	14:64466245-64466395	ENSG00000179841
chr14	64478777	64478927	14:64478777-64478927	ENSG00000179841
chr14	64500197	64500347	14:64500197-64500347	ENSG00000126804,ENSG00000089775
chr14	64501677	64501827	14:64501677-64501827	ENSG00000126804,ENSG00000089775
chr14	64502977	64503127	14:64502977-64503127	ENSG00000126804,ENSG00000089775
chr14	64503657	64503827	14:64503657-64503827	ENSG00000126804,ENSG00000179841,ENSG00000089775
chr14	64504177	64504327	14:64504177-64504327	-
chr14	64504577	64504727	14:64504577-64504727	ENSG00000126804,ENSG00000089775
chr14	64505237	64505407	14:64505237-64505407	ENSG00000126804,ENSG00000089775
chr14	64507497	64507647	14:64507497-64507647	-
chr14	64511157	64511327	14:64511157-64511327	ENSG00000126804,ENSG00000089775
chr14	64536597	64536747	14:64536597-64536747	ENSG00000126803,ENSG00000259160,ENSG00000259116
chr14	64536910	64537127	14:64536910-64537127	ENSG00000259160,ENSG00000259116
chr14	64540377	64540547	14:64540377-64540547	ENSG00000165807,ENSG00000126803,ENSG00000259160,ENSG00000259116,ENSG00000126804,ENSG00000089775,ENSG00000259076,ENSG00000259010
chr14	64556637	64556787	14:64556637-64556787	ENSG00000165807,ENSG00000259076,ENSG00000259010
chr14	64561790	64561940	14:64561790-64561940	-
chr14	64566907	64567087	14:64566907-64567087	-
chr14	64569177	64569347	14:64569177-64569347	ENSG00000259076,ENSG00000259010
chr14	64569437	64569587	14:64569437-64569587	ENSG00000259076,ENSG00000259010
chr14	64606057	64606207	14:64606057-64606207	ENSG00000259076,ENSG00000259010
chr14	64611697	64611867	14:64611697-64611867	ENSG00000259076,ENSG00000259010
chr14	64612157	64612307	14:64612157-64612307	ENSG00000259076,ENSG00000259010
chr14	64613117	64613267	14:64613117-64613267	ENSG00000259076,ENSG00000259010
chr14	64618119	64618269	14:64618119-64618269	-
chr14	64628947	64629287	14:64628947-64629287	ENSG00000259076
chr14	64633297	64633447	14:64633297-64633447	-
chr14	64636777	64636927	14:64636777-64636927	-
chr14	64637817	64637967	14:64637817-64637967	-
chr14	64639417	64639567	14:64639417-64639567	-
chr14	64645417	64645717	14:64645417-64645717	ENSG00000259076
chr14	64646237	64646387	14:64646237-64646387	-
chr14	64649457	64649607	14:64649457-64649607	-
chr14	64654337	64654487	14:64654337-64654487	-
chr14	64657117	64657267	14:64657117-64657267	-
chr14	64666897	64667047	14:64666897-64667047	-
chr14	64671637	64671807	14:64671637-64671807	-
chr14	64681857	64682027	14:64681857-64682027	-
chr14	64682217	64682387	14:64682217-64682387	ENSG00000126822
chr14	64684194	64684347	14:64684194-64684347	-
chr14	64701878	64702028	14:64701878-64702028	ENSG00000126822
chr14	64703877	64704027	14:64703877-64704027	ENSG00000126822
chr14	64704297	64704467	14:64704297-64704467	ENSG00000126822
chr14	64704937	64705087	14:64704937-64705087	ENSG00000126822
chr14	64707797	64707947	14:64707797-64707947	ENSG00000126822
chr14	64720317	64720467	14:64720317-64720467	ENSG00000126822
chr14	64721457	64721627	14:64721457-64721627	ENSG00000126822
chr14	64726675	64726825	14:64726675-64726825	ENSG00000126822
chr14	64745517	64745667	14:64745517-64745667	-
chr14	64745877	64746027	14:64745877-64746027	ENSG00000126822
chr14	64746332	64746482	14:64746332-64746482	-
chr14	64756057	64756207	14:64756057-64756207	-
chr14	64758057	64758227	14:64758057-64758227	-
chr14	64758717	64758887	14:64758717-64758887	ENSG00000126822,ENSG00000070182
chr14	64759017	64759167	14:64759017-64759167	ENSG00000126822,ENSG00000070182
chr14	64760297	64760447	14:64760297-64760447	ENSG00000070182
chr14	64762297	64762487	14:64762297-64762487	ENSG00000126822,ENSG00000070182
chr14	64762857	64763007	14:64762857-64763007	ENSG00000070182
chr14	64763877	64764027	14:64763877-64764027	-
chr14	64764277	64764487	14:64764277-64764487	ENSG00000070182
chr14	64764857	64765007	14:64764857-64765007	ENSG00000070182
chr14	64786677	64786827	14:64786677-64786827	ENSG00000070182,ENSG00000284269
chr14	64788817	64788987	14:64788817-64788987	ENSG00000070182,ENSG00000284269
chr14	64800163	64800327	14:64800163-64800327	-
chr14	64801897	64802047	14:64801897-64802047	-
chr14	64805788	64805938	14:64805788-64805938	-
chr14	64806617	64806807	14:64806617-64806807	-
chr14	64811817	64811967	14:64811817-64811967	-
chr14	64823337	64823487	14:64823337-64823487	ENSG00000070182
chr14	64826909	64827059	14:64826909-64827059	-
chr14	64841257	64841427	14:64841257-64841427	-
chr14	64846042	64846192	14:64846042-64846192	-
chr14	64880487	64880637	14:64880487-64880637	-
chr14	64891917	64892067	14:64891917-64892067	-
chr14	64900117	64900267	14:64900117-64900267	ENSG00000252497
chr14	64905357	64905507	14:64905357-64905507	ENSG00000252497,ENSG00000258289,ENSG00000125954
chr14	64906117	64906267	14:64906117-64906267	ENSG00000252497,ENSG00000258289,ENSG00000125954
chr14	64910997	64911147	14:64910997-64911147	ENSG00000252497,ENSG00000258289,ENSG00000125954
chr14	64914317	64914487	14:64914317-64914487	ENSG00000252497,ENSG00000258289,ENSG00000125954,ENSG00000176153,ENSG00000139998
chr14	64914757	64914907	14:64914757-64914907	ENSG00000252497,ENSG00000258289,ENSG00000125954
chr14	64918317	64918467	14:64918317-64918467	ENSG00000125954
chr14	64919717	64919867	14:64919717-64919867	ENSG00000258289,ENSG00000125954
chr14	64921498	64921648	14:64921498-64921648	-
chr14	64930197	64930347	14:64930197-64930347	ENSG00000176153
chr14	64937297	64937447	14:64937297-64937447	ENSG00000176153
chr14	64937797	64937947	14:64937797-64937947	ENSG00000176153
chr14	64953110	64953260	14:64953110-64953260	ENSG00000139998
chr14	64972157	64972307	14:64972157-64972307	ENSG00000139998
chr14	64979737	64979887	14:64979737-64979887	ENSG00000139998
chr14	64983797	64983967	14:64983797-64983967	ENSG00000139998,ENSG00000257365
chr14	64986757	64986907	14:64986757-64986907	ENSG00000176153,ENSG00000139998,ENSG00000257365,ENSG00000272158,ENSG00000259118
chr14	64987057	64987207	14:64987057-64987207	ENSG00000139998,ENSG00000257365,ENSG00000272158
chr14	64993369	64993547	14:64993369-64993547	ENSG00000257365,ENSG00000272158
chr14	64998797	64998947	14:64998797-64998947	ENSG00000272158
chr14	65000957	65001127	14:65000957-65001127	ENSG00000272158
chr14	65002937	65003087	14:65002937-65003087	ENSG00000272158
chr14	65005897	65006047	14:65005897-65006047	ENSG00000272158
chr14	65020077	65020227	14:65020077-65020227	ENSG00000257365,ENSG00000272158,ENSG00000266531
chr14	65035137	65035287	14:65035137-65035287	ENSG00000266531
chr14	65047797	65047967	14:65047797-65047967	ENSG00000257365,ENSG00000266531
chr14	65048065	65048215	14:65048065-65048215	ENSG00000266531
chr14	65074477	65074627	14:65074477-65074627	ENSG00000259118
chr14	65079197	65079347	14:65079197-65079347	ENSG00000259118
chr14	65079817	65079967	14:65079817-65079967	ENSG00000259118
chr14	65095997	65096147	14:65095997-65096147	ENSG00000125952,ENSG00000259118
chr14	65096417	65096567	14:65096417-65096567	ENSG00000125952,ENSG00000259118
chr14	65098737	65098887	14:65098737-65098887	ENSG00000125952,ENSG00000259118
chr14	65101057	65101207	14:65101057-65101207	-
chr14	65102537	65102687	14:65102537-65102687	ENSG00000125952,ENSG00000259118,ENSG00000222985
chr14	65103477	65103627	14:65103477-65103627	ENSG00000125952
chr14	65106871	65107021	14:65106871-65107021	-
chr14	65107793	65107943	14:65107793-65107943	-
chr14	65128237	65128387	14:65128237-65128387	ENSG00000222985
chr14	65131448	65131598	14:65131448-65131598	ENSG00000222985
chr14	65137717	65137891	14:65137717-65137891	ENSG00000222985
chr14	65151057	65151207	14:65151057-65151207	-
chr14	65157157	65157307	14:65157157-65157307	ENSG00000222985
chr14	65164237	65164387	14:65164237-65164387	-
chr14	65164817	65164967	14:65164817-65164967	-
chr14	65167188	65167338	14:65167188-65167338	-
chr14	65168917	65169087	14:65168917-65169087	-
chr14	65169577	65169747	14:65169577-65169747	-
chr14	65170777	65170947	14:65170777-65170947	-
chr14	65173817	65173967	14:65173817-65173967	-
chr14	65176422	65176572	14:65176422-65176572	-
chr14	65180537	65180687	14:65180537-65180687	-
chr14	65184490	65184640	14:65184490-65184640	-
chr14	65206497	65206647	14:65206497-65206647	-
chr14	65210197	65210347	14:65210197-65210347	-
chr14	65211457	65211607	14:65211457-65211607	ENSG00000255002
chr14	65214977	65215127	14:65214977-65215127	ENSG00000255002
chr14	65222457	65222607	14:65222457-65222607	ENSG00000255002
chr14	65224897	65225047	14:65224897-65225047	ENSG00000255002
chr14	65226857	65227007	14:65226857-65227007	ENSG00000255002
chr14	65229677	65229827	14:65229677-65229827	ENSG00000255002
chr14	65230017	65230167	14:65230017-65230167	ENSG00000258878
chr14	65230517	65230687	14:65230517-65230687	ENSG00000255002,ENSG00000258878
chr14	65237077	65237227	14:65237077-65237227	ENSG00000258878
chr14	65237317	65237467	14:65237317-65237467	ENSG00000258878
chr14	65238017	65238167	14:65238017-65238167	ENSG00000258878
chr14	65238307	65238457	14:65238307-65238457	ENSG00000258878
chr14	65238657	65238807	14:65238657-65238807	ENSG00000255002,ENSG00000258878
chr14	65239217	65239367	14:65239217-65239367	ENSG00000255002,ENSG00000258878
chr14	65242797	65242947	14:65242797-65242947	ENSG00000258878
chr14	65244097	65244247	14:65244097-65244247	ENSG00000258878
chr14	65251297	65251447	14:65251297-65251447	ENSG00000258760,ENSG00000258613,ENSG00000214759,ENSG00000259078
chr14	65255077	65255227	14:65255077-65255227	ENSG00000258613,ENSG00000214759
chr14	65255637	65255787	14:65255637-65255787	-
chr14	65258417	65258567	14:65258417-65258567	ENSG00000258613,ENSG00000214759,ENSG00000259078
chr14	65259117	65259267	14:65259117-65259267	-
chr14	65260917	65261067	14:65260917-65261067	ENSG00000258613,ENSG00000214759
chr14	65263577	65263727	14:65263577-65263727	ENSG00000258613,ENSG00000214759
chr14	65267997	65268147	14:65267997-65268147	ENSG00000258613,ENSG00000214759,ENSG00000259078
chr14	65282064	65282227	14:65282064-65282227	ENSG00000259078
chr14	65282777	65282927	14:65282777-65282927	ENSG00000259078
chr14	65286577	65286727	14:65286577-65286727	-
chr14	65290977	65291127	14:65290977-65291127	ENSG00000258760,ENSG00000259078
chr14	65296517	65296667	14:65296517-65296667	ENSG00000258760
chr14	65303697	65303847	14:65303697-65303847	ENSG00000258760
chr14	65332437	65332587	14:65332437-65332587	ENSG00000266740
chr14	65334377	65334547	14:65334377-65334547	ENSG00000258760,ENSG00000266740
chr14	65335437	65335587	14:65335437-65335587	ENSG00000266740
chr14	65336277	65336427	14:65336277-65336427	ENSG00000266740
chr14	65339977	65340127	14:65339977-65340127	ENSG00000266740
chr14	65347022	65347172	14:65347022-65347172	-
chr14	65348296	65348446	14:65348296-65348446	-
chr14	65349217	65349367	14:65349217-65349367	ENSG00000266740
chr14	65356417	65356587	14:65356417-65356587	-
chr14	65359597	65359767	14:65359597-65359767	-
chr14	65361977	65362147	14:65361977-65362147	-
chr14	65373753	65373903	14:65373753-65373903	-
chr14	65377708	65377867	14:65377708-65377867	-
chr14	65403357	65403507	14:65403357-65403507	-
chr14	65411737	65411907	14:65411737-65411907	ENSG00000033170,ENSG00000276116
chr14	65412517	65412667	14:65412517-65412667	ENSG00000033170,ENSG00000276116
chr14	65412897	65413047	14:65412897-65413047	ENSG00000033170,ENSG00000276116
chr14	65413577	65413727	14:65413577-65413727	ENSG00000033170,ENSG00000276116
chr14	65414737	65414887	14:65414737-65414887	-
chr14	65415097	65415247	14:65415097-65415247	ENSG00000033170,ENSG00000276116
chr14	65421537	65421687	14:65421537-65421687	-
chr14	65421777	65421927	14:65421777-65421927	-
chr14	65432037	65432187	14:65432037-65432187	-
chr14	65446297	65446467	14:65446297-65446467	-
chr14	65448672	65448822	14:65448672-65448822	-
chr14	65453897	65454067	14:65453897-65454067	ENSG00000180662,ENSG00000207781,ENSG00000258980
chr14	65461857	65462007	14:65461857-65462007	ENSG00000180662,ENSG00000207781
chr14	65462597	65462747	14:65462597-65462747	ENSG00000180662,ENSG00000207781
chr14	65478717	65478887	14:65478717-65478887	ENSG00000180662,ENSG00000207781,ENSG00000258980
chr14	65495317	65495467	14:65495317-65495467	-
chr14	65496717	65496867	14:65496717-65496867	ENSG00000258980
chr14	65501481	65501631	14:65501481-65501631	ENSG00000258980
chr14	65502917	65503067	14:65502917-65503067	ENSG00000207781,ENSG00000258980
chr14	65537190	65537340	14:65537190-65537340	ENSG00000258980
chr14	65558486	65558636	14:65558486-65558636	-
chr14	65566117	65566267	14:65566117-65566267	-
chr14	65574699	65574849	14:65574699-65574849	-
chr14	65599517	65599686	14:65599517-65599686	-
chr14	65600857	65601007	14:65600857-65601007	-
chr14	65605057	65605207	14:65605057-65605207	-
chr14	65607155	65607305	14:65607155-65607305	-
chr14	65620397	65620550	14:65620397-65620550	-
chr14	65639337	65639487	14:65639337-65639487	-
chr14	65658377	65658527	14:65658377-65658527	-
chr14	65677137	65677287	14:65677137-65677287	-
chr14	65686877	65687027	14:65686877-65687027	-
chr14	65704117	65704267	14:65704117-65704267	-
chr14	65704537	65704707	14:65704537-65704707	-
chr14	65704897	65705047	14:65704897-65705047	-
chr14	65709697	65709847	14:65709697-65709847	-
chr14	65772953	65773253	14:65772953-65773253	-
chr14	65773257	65773407	14:65773257-65773407	-
chr14	65791674	65791827	14:65791674-65791827	-
chr14	65792314	65792464	14:65792314-65792464	-
chr14	65810477	65810627	14:65810477-65810627	-
chr14	65817197	65817347	14:65817197-65817347	-
chr14	65824817	65824967	14:65824817-65824967	-
chr14	65832957	65833107	14:65832957-65833107	-
chr14	65840917	65841067	14:65840917-65841067	-
chr14	65871347	65871497	14:65871347-65871497	-
chr14	65871528	65871678	14:65871528-65871678	-
chr14	65872617	65872767	14:65872617-65872767	ENSG00000258629
chr14	65879357	65879507	14:65879357-65879507	ENSG00000258629,ENSG00000258960
chr14	65880637	65880787	14:65880637-65880787	ENSG00000258629
chr14	65906457	65906607	14:65906457-65906607	ENSG00000258960
chr14	65910217	65910367	14:65910217-65910367	ENSG00000258960
chr14	65915257	65915407	14:65915257-65915407	-
chr14	65918217	65918367	14:65918217-65918367	-
chr14	65923937	65924087	14:65923937-65924087	-
chr14	65933817	65933967	14:65933817-65933967	-
chr14	65940182	65940332	14:65940182-65940332	-
chr14	65949997	65950147	14:65949997-65950147	-
chr14	65950297	65950447	14:65950297-65950447	-
chr14	65959391	65959547	14:65959391-65959547	-
chr14	65961117	65961287	14:65961117-65961287	ENSG00000277651
chr14	65964497	65964647	14:65964497-65964647	-
chr14	65964774	65964924	14:65964774-65964924	-
chr14	65972477	65972627	14:65972477-65972627	ENSG00000277651
chr14	65972717	65972867	14:65972717-65972867	ENSG00000277651
chr14	65973057	65973227	14:65973057-65973227	ENSG00000277651
chr14	65976959	65977109	14:65976959-65977109	ENSG00000277651
chr14	66005972	66006272	14:66005972-66006272	-
chr14	66009177	66009327	14:66009177-66009327	ENSG00000258847,ENSG00000277651,ENSG00000224861
chr14	66010497	66010647	14:66010497-66010647	ENSG00000224861
chr14	66036717	66036867	14:66036717-66036867	-
chr14	66037557	66037707	14:66037557-66037707	-
chr14	66037818	66037968	14:66037818-66037968	-
chr14	66038677	66038827	14:66038677-66038827	ENSG00000277651
chr14	66044037	66044187	14:66044037-66044187	-
chr14	66045717	66045927	14:66045717-66045927	ENSG00000277651
chr14	66046157	66046307	14:66046157-66046307	ENSG00000277651
chr14	66067480	66067647	14:66067480-66067647	-
chr14	66069177	66069327	14:66069177-66069327	-
chr14	66070817	66070967	14:66070817-66070967	-
chr14	66078137	66078287	14:66078137-66078287	-
chr14	66082077	66082227	14:66082077-66082227	-
chr14	66087357	66087527	14:66087357-66087527	-
chr14	66105897	66106067	14:66105897-66106067	ENSG00000258502
chr14	66117737	66117887	14:66117737-66117887	ENSG00000258502
chr14	66125097	66125247	14:66125097-66125247	ENSG00000258502
chr14	66135857	66136007	14:66135857-66136007	-
chr14	66139451	66139607	14:66139451-66139607	-
chr14	66158968	66159118	14:66158968-66159118	-
chr14	66174477	66174627	14:66174477-66174627	ENSG00000200860
chr14	66228362	66228527	14:66228362-66228527	ENSG00000287833
chr14	66239134	66239284	14:66239134-66239284	ENSG00000287833
chr14	66240237	66240387	14:66240237-66240387	ENSG00000287833
chr14	66269102	66269252	14:66269102-66269252	-
chr14	66281117	66281267	14:66281117-66281267	-
chr14	66284477	66284627	14:66284477-66284627	ENSG00000287833
chr14	66331097	66331247	14:66331097-66331247	-
chr14	66359557	66359707	14:66359557-66359707	-
chr14	66379217	66379367	14:66379217-66379367	-
chr14	66380217	66380367	14:66380217-66380367	-
chr14	66401577	66401727	14:66401577-66401727	-
chr14	66402677	66402827	14:66402677-66402827	-
chr14	66403317	66403467	14:66403317-66403467	-
chr14	66405257	66405410	14:66405257-66405410	ENSG00000196553
chr14	66407437	66407587	14:66407437-66407587	ENSG00000196553
chr14	66444717	66444882	14:66444717-66444882	-
chr14	66477077	66477227	14:66477077-66477227	ENSG00000196553
chr14	66483457	66483607	14:66483457-66483607	ENSG00000196553
chr14	66495617	66495767	14:66495617-66495767	ENSG00000258561,ENSG00000196553,ENSG00000171723
chr14	66496237	66496387	14:66496237-66496387	ENSG00000196553
chr14	66503677	66503827	14:66503677-66503827	ENSG00000258561,ENSG00000196553,ENSG00000171723
chr14	66507917	66508087	14:66507917-66508087	ENSG00000258561,ENSG00000196553,ENSG00000171723
chr14	66508357	66508507	14:66508357-66508507	ENSG00000258561,ENSG00000171723
chr14	66508897	66509047	14:66508897-66509047	-
chr14	66509417	66509567	14:66509417-66509567	ENSG00000258561,ENSG00000171723
chr14	66509717	66509867	14:66509717-66509867	-
chr14	66510017	66510167	14:66510017-66510167	-
chr14	66514357	66514507	14:66514357-66514507	ENSG00000258561,ENSG00000171723
chr14	66541777	66541927	14:66541777-66541927	-
chr14	66568317	66568467	14:66568317-66568467	-
chr14	66572937	66573087	14:66572937-66573087	-
chr14	66587088	66587238	14:66587088-66587238	-
chr14	66600557	66600727	14:66600557-66600727	-
chr14	66602357	66602507	14:66602357-66602507	-
chr14	66610177	66610327	14:66610177-66610327	-
chr14	66624457	66624607	14:66624457-66624607	ENSG00000258796
chr14	66628737	66628887	14:66628737-66628887	-
chr14	66635037	66635187	14:66635037-66635187	-
chr14	66635557	66635707	14:66635557-66635707	-
chr14	66638797	66638947	14:66638797-66638947	-
chr14	66643377	66643527	14:66643377-66643527	-
chr14	66645837	66645987	14:66645837-66645987	-
chr14	66650117	66650267	14:66650117-66650267	-
chr14	66650577	66650727	14:66650577-66650727	-
chr14	66662497	66662647	14:66662497-66662647	-
chr14	66708397	66708547	14:66708397-66708547	-
chr14	66708717	66708867	14:66708717-66708867	-
chr14	66709437	66709607	14:66709437-66709607	ENSG00000258796
chr14	66709912	66710062	14:66709912-66710062	-
chr14	66746417	66746567	14:66746417-66746567	ENSG00000258796
chr14	66752257	66752407	14:66752257-66752407	ENSG00000258796
chr14	66754847	66754997	14:66754847-66754997	ENSG00000258796
chr14	66804297	66804447	14:66804297-66804447	-
chr14	66815721	66816021	14:66815721-66816021	-
chr14	66830385	66830685	14:66830385-66830685	-
chr14	66884915	66885067	14:66884915-66885067	-
chr14	66907002	66907152	14:66907002-66907152	-
chr14	66920148	66920298	14:66920148-66920298	-
chr14	66920318	66920468	14:66920318-66920468	-
chr14	66932278	66932448	14:66932278-66932448	-
chr14	66932658	66932828	14:66932658-66932828	-
chr14	66944998	66945168	14:66944998-66945168	ENSG00000258490
chr14	66965937	66966087	14:66965937-66966087	ENSG00000258490
chr14	66974738	66974888	14:66974738-66974888	ENSG00000258490
chr14	67001901	67002051	14:67001901-67002051	-
chr14	67003078	67003228	14:67003078-67003228	-
chr14	67031969	67032119	14:67031969-67032119	-
chr14	67044624	67044788	14:67044624-67044788	-
chr14	67045218	67045368	14:67045218-67045368	-
chr14	67059758	67059908	14:67059758-67059908	-
chr14	67068358	67068508	14:67068358-67068508	-
chr14	67078058	67078208	14:67078058-67078208	-
chr14	67087908	67088058	14:67087908-67088058	-
chr14	67094958	67095108	14:67094958-67095108	-
chr14	67118318	67118470	14:67118318-67118470	-
chr14	67120001	67120151	14:67120001-67120151	-
chr14	67131940	67132090	14:67131940-67132090	-
chr14	67134118	67134268	14:67134118-67134268	-
chr14	67137878	67138028	14:67137878-67138028	-
chr14	67166478	67166628	14:67166478-67166628	ENSG00000172717,ENSG00000258988
chr14	67167938	67168088	14:67167938-67168088	ENSG00000258988
chr14	67170898	67171048	14:67170898-67171048	ENSG00000258988
chr14	67187298	67187448	14:67187298-67187448	ENSG00000172717,ENSG00000258988
chr14	67187938	67188088	14:67187938-67188088	ENSG00000172717,ENSG00000258988
chr14	67221758	67221924	14:67221758-67221924	ENSG00000172717,ENSG00000258988
chr14	67240638	67240788	14:67240638-67240788	ENSG00000072415
chr14	67241158	67241328	14:67241158-67241328	ENSG00000172717,ENSG00000258988,ENSG00000072415
chr14	67241878	67242048	14:67241878-67242048	ENSG00000258988,ENSG00000072415
chr14	67247818	67247968	14:67247818-67247968	ENSG00000072415
chr14	67251698	67251848	14:67251698-67251848	ENSG00000258988,ENSG00000072415
chr14	67263638	67263808	14:67263638-67263808	ENSG00000258988,ENSG00000072415
chr14	67265218	67265376	14:67265218-67265376	-
chr14	67268538	67268688	14:67268538-67268688	-
chr14	67269417	67269567	14:67269417-67269567	-
chr14	67269778	67269928	14:67269778-67269928	ENSG00000258988,ENSG00000286319
chr14	67270438	67270588	14:67270438-67270588	-
chr14	67285978	67286136	14:67285978-67286136	ENSG00000258988,ENSG00000286319
chr14	67319298	67319448	14:67319298-67319448	-
chr14	67329867	67330017	14:67329867-67330017	-
chr14	67335898	67336048	14:67335898-67336048	ENSG00000199755
chr14	67343078	67343228	14:67343078-67343228	ENSG00000199755
chr14	67358138	67358288	14:67358138-67358288	-
chr14	67359418	67359568	14:67359418-67359568	ENSG00000100554,ENSG00000134001
chr14	67359858	67360028	14:67359858-67360028	ENSG00000100554,ENSG00000199755,ENSG00000134001
chr14	67360238	67360388	14:67360238-67360388	ENSG00000100554,ENSG00000199755,ENSG00000134001
chr14	67371378	67371528	14:67371378-67371528	-
chr14	67371718	67371868	14:67371718-67371868	-
chr14	67373498	67373648	14:67373498-67373648	-
chr14	67375258	67375408	14:67375258-67375408	ENSG00000134001
chr14	67387258	67387408	14:67387258-67387408	-
chr14	67395958	67396108	14:67395958-67396108	ENSG00000100558
chr14	67396718	67396868	14:67396718-67396868	ENSG00000100558
chr14	67411568	67411718	14:67411568-67411718	ENSG00000100558
chr14	67412118	67412268	14:67412118-67412268	ENSG00000100558
chr14	67413938	67414088	14:67413938-67414088	ENSG00000100558
chr14	67414298	67414448	14:67414298-67414448	ENSG00000100558
chr14	67416198	67416348	14:67416198-67416348	ENSG00000100558
chr14	67417738	67417888	14:67417738-67417888	ENSG00000100558
chr14	67419019	67419169	14:67419019-67419169	ENSG00000100558
chr14	67420241	67420391	14:67420241-67420391	-
chr14	67427238	67427388	14:67427238-67427388	ENSG00000265993,ENSG00000054690
chr14	67428518	67428668	14:67428518-67428668	ENSG00000265993,ENSG00000054690
chr14	67429878	67430028	14:67429878-67430028	-
chr14	67432266	67432416	14:67432266-67432416	-
chr14	67445038	67445188	14:67445038-67445188	ENSG00000265993
chr14	67461478	67461628	14:67461478-67461628	ENSG00000265993,ENSG00000198133
chr14	67467678	67467828	14:67467678-67467828	ENSG00000198133
chr14	67485578	67485768	14:67485578-67485768	ENSG00000198133
chr14	67510258	67510408	14:67510258-67510408	ENSG00000198133
chr14	67510978	67511128	14:67510978-67511128	ENSG00000198133
chr14	67514858	67515008	14:67514858-67515008	ENSG00000198133
chr14	67515418	67515568	14:67515418-67515568	ENSG00000198133
chr14	67517238	67517388	14:67517238-67517388	ENSG00000198133
chr14	67520858	67521008	14:67520858-67521008	ENSG00000198133
chr14	67524618	67524768	14:67524618-67524768	ENSG00000198133
chr14	67526698	67526848	14:67526698-67526848	ENSG00000198133,ENSG00000054690
chr14	67532998	67533168	14:67532998-67533168	ENSG00000198133,ENSG00000054690
chr14	67541924	67542074	14:67541924-67542074	-
chr14	67567118	67567268	14:67567118-67567268	ENSG00000054690
chr14	67571398	67571548	14:67571398-67571548	ENSG00000054690
chr14	67575818	67575968	14:67575818-67575968	ENSG00000054690
chr14	67577558	67577708	14:67577558-67577708	ENSG00000054690
chr14	67584158	67584308	14:67584158-67584308	ENSG00000054690
chr14	67599758	67599928	14:67599758-67599928	ENSG00000100564
chr14	67600218	67600368	14:67600218-67600368	ENSG00000100564,ENSG00000259502
chr14	67603258	67603408	14:67603258-67603408	ENSG00000100564
chr14	67618778	67618928	14:67618778-67618928	ENSG00000100564,ENSG00000259502,ENSG00000259648,ENSG00000201529,ENSG00000081181,ENSG00000241542
chr14	67619698	67619848	14:67619698-67619848	ENSG00000100564,ENSG00000259502,ENSG00000259648,ENSG00000201529,ENSG00000081181,ENSG00000286861,ENSG00000100568,ENSG00000258626,ENSG00000272253,ENSG00000241542,ENSG00000258618
chr14	67620458	67620608	14:67620458-67620608	-
chr14	67622818	67622968	14:67622818-67622968	ENSG00000100564,ENSG00000259502,ENSG00000259648,ENSG00000201529,ENSG00000081181,ENSG00000286861,ENSG00000100568,ENSG00000258626,ENSG00000272253
chr14	67623318	67623468	14:67623318-67623468	ENSG00000100564,ENSG00000259648,ENSG00000201529,ENSG00000081181,ENSG00000286861
chr14	67644518	67644668	14:67644518-67644668	ENSG00000081181,ENSG00000286861,ENSG00000258626,ENSG00000272253
chr14	67650818	67650975	14:67650818-67650975	ENSG00000081181,ENSG00000286861,ENSG00000100568,ENSG00000258626,ENSG00000272253
chr14	67653758	67653908	14:67653758-67653908	ENSG00000100568,ENSG00000258626,ENSG00000272253
chr14	67665998	67666148	14:67665998-67666148	ENSG00000100568,ENSG00000272253
chr14	67667258	67667408	14:67667258-67667408	ENSG00000201529,ENSG00000100568,ENSG00000258626,ENSG00000272253
chr14	67674198	67674348	14:67674198-67674348	ENSG00000100568
chr14	67674578	67674748	14:67674578-67674748	ENSG00000100568
chr14	67674838	67675008	14:67674838-67675008	ENSG00000100568
chr14	67680198	67680368	14:67680198-67680368	ENSG00000100568,ENSG00000272253,ENSG00000258466,ENSG00000072042,ENSG00000241542,ENSG00000258618
chr14	67693098	67693248	14:67693098-67693248	ENSG00000258466,ENSG00000072042
chr14	67694798	67694948	14:67694798-67694948	ENSG00000258466,ENSG00000072042,ENSG00000241542,ENSG00000258618
chr14	67695698	67695868	14:67695698-67695868	ENSG00000258466,ENSG00000072042,ENSG00000139988,ENSG00000241542,ENSG00000258618
chr14	67700698	67700848	14:67700698-67700848	ENSG00000072042,ENSG00000139988,ENSG00000241542,ENSG00000258618
chr14	67704578	67704728	14:67704578-67704728	ENSG00000072042,ENSG00000139988,ENSG00000241542,ENSG00000258618
chr14	67719958	67720108	14:67719958-67720108	ENSG00000139988,ENSG00000258618
chr14	67722418	67722568	14:67722418-67722568	ENSG00000139988,ENSG00000258618
chr14	67729418	67729568	14:67729418-67729568	ENSG00000139988
chr14	67734778	67734928	14:67734778-67734928	ENSG00000139988,ENSG00000258618,ENSG00000271697
chr14	67739278	67739448	14:67739278-67739448	ENSG00000139988,ENSG00000241542,ENSG00000258618,ENSG00000258759,ENSG00000239820,ENSG00000271697
chr14	67745458	67745608	14:67745458-67745608	ENSG00000239820
chr14	67749818	67749968	14:67749818-67749968	ENSG00000239820
chr14	67757078	67757228	14:67757078-67757228	ENSG00000239820
chr14	67763542	67763692	14:67763542-67763692	-
chr14	67814929	67815079	14:67814929-67815079	-
chr14	67816018	67816168	14:67816018-67816168	ENSG00000072121
chr14	67816558	67816728	14:67816558-67816728	ENSG00000182185,ENSG00000258759,ENSG00000072121
chr14	67819658	67819828	14:67819658-67819828	ENSG00000182185,ENSG00000258759,ENSG00000072121
chr14	67820178	67820328	14:67820178-67820328	-
chr14	67820458	67820608	14:67820458-67820608	-
chr14	67837118	67837288	14:67837118-67837288	ENSG00000182185,ENSG00000258759
chr14	67883878	67884028	14:67883878-67884028	-
chr14	67908178	67908328	14:67908178-67908328	-
chr14	67911478	67911628	14:67911478-67911628	-
chr14	67919358	67919508	14:67919358-67919508	-
chr14	67934138	67934288	14:67934138-67934288	-
chr14	67940618	67940768	14:67940618-67940768	-
chr14	67941038	67941228	14:67941038-67941228	-
chr14	67941578	67941748	14:67941578-67941748	-
chr14	67942438	67942628	14:67942438-67942628	-
chr14	67943998	67944148	14:67943998-67944148	-
chr14	67944638	67944788	14:67944638-67944788	-
chr14	67951858	67952008	14:67951858-67952008	-
chr14	67962478	67962648	14:67962478-67962648	-
chr14	67964418	67964588	14:67964418-67964588	-
chr14	67971658	67971808	14:67971658-67971808	-
chr14	67986678	67986828	14:67986678-67986828	-
chr14	67987758	67987908	14:67987758-67987908	-
chr14	67988338	67988488	14:67988338-67988488	-
chr14	67999418	67999608	14:67999418-67999608	-
chr14	68000098	68000248	14:68000098-68000248	ENSG00000182185
chr14	68000658	68000808	14:68000658-68000808	-
chr14	68011798	68011968	14:68011798-68011968	-
chr14	68016598	68016748	14:68016598-68016748	-
chr14	68027378	68027528	14:68027378-68027528	-
chr14	68048018	68048168	14:68048018-68048168	-
chr14	68051258	68051408	14:68051258-68051408	-
chr14	68074818	68074968	14:68074818-68074968	-
chr14	68076558	68076708	14:68076558-68076708	-
chr14	68084398	68084548	14:68084398-68084548	-
chr14	68088558	68088708	14:68088558-68088708	-
chr14	68089198	68089348	14:68089198-68089348	-
chr14	68103078	68103228	14:68103078-68103228	-
chr14	68103978	68104128	14:68103978-68104128	-
chr14	68104578	68104748	14:68104578-68104748	ENSG00000274666
chr14	68109158	68109308	14:68109158-68109308	ENSG00000274666
chr14	68113478	68113628	14:68113478-68113628	ENSG00000274666
chr14	68125018	68125168	14:68125018-68125168	ENSG00000258837,ENSG00000274666
chr14	68125298	68125448	14:68125298-68125448	ENSG00000258837,ENSG00000274666
chr14	68135678	68135828	14:68135678-68135828	ENSG00000258837
chr14	68137818	68137968	14:68137818-68137968	ENSG00000258837,ENSG00000274666
chr14	68140338	68140488	14:68140338-68140488	ENSG00000244677,ENSG00000258837,ENSG00000274666
chr14	68141598	68141768	14:68141598-68141768	ENSG00000244677
chr14	68143438	68143608	14:68143438-68143608	ENSG00000244677,ENSG00000258837,ENSG00000274666
chr14	68144238	68144408	14:68144238-68144408	ENSG00000244677,ENSG00000258837
chr14	68145218	68145368	14:68145218-68145368	-
chr14	68145678	68145828	14:68145678-68145828	ENSG00000244677
chr14	68146478	68146628	14:68146478-68146628	-
chr14	68146978	68147148	14:68146978-68147148	ENSG00000244677
chr14	68147398	68147548	14:68147398-68147548	-
chr14	68148398	68148548	14:68148398-68148548	ENSG00000244677
chr14	68174540	68174690	14:68174540-68174690	-
chr14	68181758	68181908	14:68181758-68181908	-
chr14	68182050	68182200	14:68182050-68182200	-
chr14	68186638	68186788	14:68186638-68186788	-
chr14	68191898	68192068	14:68191898-68192068	-
chr14	68194078	68194248	14:68194078-68194248	-
chr14	68199278	68199428	14:68199278-68199428	-
chr14	68199838	68199988	14:68199838-68199988	-
chr14	68204003	68204153	14:68204003-68204153	-
chr14	68206178	68206328	14:68206178-68206328	-
chr14	68208368	68208518	14:68208368-68208518	-
chr14	68210758	68210928	14:68210758-68210928	-
chr14	68211573	68211723	14:68211573-68211723	-
chr14	68216071	68216371	14:68216071-68216371	-
chr14	68231118	68231268	14:68231118-68231268	ENSG00000243546
chr14	68231498	68231648	14:68231498-68231648	ENSG00000243546
chr14	68231978	68232128	14:68231978-68232128	ENSG00000243546
chr14	68232698	68232848	14:68232698-68232848	ENSG00000243546
chr14	68233512	68233662	14:68233512-68233662	-
chr14	68244298	68244448	14:68244298-68244448	ENSG00000243546
chr14	68244674	68244824	14:68244674-68244824	-
chr14	68245878	68246028	14:68245878-68246028	-
chr14	68246558	68246708	14:68246558-68246708	-
chr14	68247398	68247548	14:68247398-68247548	-
chr14	68247978	68248128	14:68247978-68248128	-
chr14	68248518	68248688	14:68248518-68248688	-
chr14	68250278	68250428	14:68250278-68250428	-
chr14	68255798	68255948	14:68255798-68255948	-
chr14	68261207	68261357	14:68261207-68261357	-
chr14	68278698	68278848	14:68278698-68278848	-
chr14	68278998	68279148	14:68278998-68279148	-
chr14	68283918	68284068	14:68283918-68284068	-
chr14	68284478	68284628	14:68284478-68284628	-
chr14	68292858	68293008	14:68292858-68293008	-
chr14	68295358	68295528	14:68295358-68295528	-
chr14	68298238	68298408	14:68298238-68298408	-
chr14	68307898	68308048	14:68307898-68308048	-
chr14	68309741	68309891	14:68309741-68309891	-
chr14	68318920	68319070	14:68318920-68319070	-
chr14	68346638	68346788	14:68346638-68346788	ENSG00000240210
chr14	68350038	68350188	14:68350038-68350188	ENSG00000240210
chr14	68350398	68350548	14:68350398-68350548	-
chr14	68357902	68358052	14:68357902-68358052	-
chr14	68360258	68360408	14:68360258-68360408	ENSG00000240210
chr14	68361338	68361488	14:68361338-68361488	ENSG00000258477,ENSG00000240210
chr14	68364529	68364708	14:68364529-68364708	-
chr14	68364918	68365068	14:68364918-68365068	-
chr14	68365338	68365488	14:68365338-68365488	-
chr14	68367582	68367732	14:68367582-68367732	-
chr14	68377538	68377709	14:68377538-68377709	-
chr14	68381118	68381268	14:68381118-68381268	-
chr14	68384518	68384668	14:68384518-68384668	-
chr14	68387078	68387228	14:68387078-68387228	-
chr14	68391418	68391568	14:68391418-68391568	-
chr14	68391718	68391888	14:68391718-68391888	-
chr14	68392527	68392677	14:68392527-68392677	-
chr14	68392838	68392988	14:68392838-68392988	-
chr14	68395678	68395828	14:68395678-68395828	-
chr14	68397898	68398048	14:68397898-68398048	-
chr14	68401418	68401568	14:68401418-68401568	-
chr14	68403578	68403728	14:68403578-68403728	-
chr14	68406078	68406228	14:68406078-68406228	ENSG00000258477
chr14	68408798	68408948	14:68408798-68408948	ENSG00000258477
chr14	68409378	68409528	14:68409378-68409528	-
chr14	68443238	68443388	14:68443238-68443388	-
chr14	68444858	68445008	14:68444858-68445008	ENSG00000258477
chr14	68451818	68451968	14:68451818-68451968	-
chr14	68458998	68459148	14:68458998-68459148	ENSG00000258477
chr14	68462790	68462940	14:68462790-68462940	-
chr14	68464893	68465043	14:68464893-68465043	-
chr14	68466758	68466908	14:68466758-68466908	ENSG00000258477,ENSG00000182185
chr14	68468838	68468988	14:68468838-68468988	-
chr14	68470498	68470648	14:68470498-68470648	-
chr14	68473938	68474088	14:68473938-68474088	-
chr14	68476278	68476428	14:68476278-68476428	ENSG00000182185
chr14	68476598	68476748	14:68476598-68476748	ENSG00000258477,ENSG00000182185
chr14	68479438	68479588	14:68479438-68479588	-
chr14	68483818	68483968	14:68483818-68483968	-
chr14	68497138	68497288	14:68497138-68497288	-
chr14	68501618	68501768	14:68501618-68501768	-
chr14	68506198	68506348	14:68506198-68506348	-
chr14	68510298	68510448	14:68510298-68510448	-
chr14	68512258	68512408	14:68512258-68512408	-
chr14	68519018	68519168	14:68519018-68519168	-
chr14	68519398	68519548	14:68519398-68519548	-
chr14	68519658	68519808	14:68519658-68519808	-
chr14	68522958	68523108	14:68522958-68523108	-
chr14	68524158	68524308	14:68524158-68524308	-
chr14	68524418	68524568	14:68524418-68524568	-
chr14	68526537	68526687	14:68526537-68526687	-
chr14	68535538	68535688	14:68535538-68535688	-
chr14	68544298	68544468	14:68544298-68544468	ENSG00000258477,ENSG00000240210,ENSG00000182185
chr14	68546938	68547088	14:68546938-68547088	ENSG00000182185
chr14	68547658	68547808	14:68547658-68547808	ENSG00000182185
chr14	68548338	68548488	14:68548338-68548488	ENSG00000258477,ENSG00000182185
chr14	68549158	68549328	14:68549158-68549328	-
chr14	68550038	68550188	14:68550038-68550188	-
chr14	68550538	68550688	14:68550538-68550688	-
chr14	68552758	68552908	14:68552758-68552908	-
chr14	68555158	68555308	14:68555158-68555308	-
chr14	68563518	68563668	14:68563518-68563668	-
chr14	68565478	68565628	14:68565478-68565628	-
chr14	68575058	68575217	14:68575058-68575217	-
chr14	68576558	68576708	14:68576558-68576708	-
chr14	68576898	68577048	14:68576898-68577048	-
chr14	68577978	68578128	14:68577978-68578128	ENSG00000287385,ENSG00000258477
chr14	68585718	68585868	14:68585718-68585868	-
chr14	68586978	68587128	14:68586978-68587128	-
chr14	68587478	68587628	14:68587478-68587628	-
chr14	68589618	68589788	14:68589618-68589788	-
chr14	68594238	68594388	14:68594238-68594388	-
chr14	68598838	68599008	14:68598838-68599008	ENSG00000287385
chr14	68599258	68599408	14:68599258-68599408	ENSG00000287385
chr14	68607398	68607548	14:68607398-68607548	ENSG00000287385
chr14	68612158	68612310	14:68612158-68612310	ENSG00000287385
chr14	68616378	68616528	14:68616378-68616528	ENSG00000287385
chr14	68620238	68620388	14:68620238-68620388	ENSG00000259038
chr14	68621718	68621888	14:68621718-68621888	ENSG00000259038,ENSG00000287385
chr14	68633518	68633668	14:68633518-68633668	ENSG00000259038
chr14	68637518	68637668	14:68637518-68637668	ENSG00000259038
chr14	68638918	68639068	14:68638918-68639068	-
chr14	68655218	68655368	14:68655218-68655368	-
chr14	68659338	68659488	14:68659338-68659488	-
chr14	68663618	68663776	14:68663618-68663776	-
chr14	68665338	68665488	14:68665338-68665488	-
chr14	68666398	68666548	14:68666398-68666548	-
chr14	68667638	68667788	14:68667638-68667788	-
chr14	68675318	68675468	14:68675318-68675468	-
chr14	68680558	68680708	14:68680558-68680708	ENSG00000258623
chr14	68680878	68681028	14:68680878-68681028	ENSG00000258623
chr14	68682583	68682733	14:68682583-68682733	-
chr14	68682918	68683068	14:68682918-68683068	ENSG00000207089,ENSG00000287913,ENSG00000287167,ENSG00000242941,ENSG00000258623
chr14	68683429	68683579	14:68683429-68683579	-
chr14	68685128	68685278	14:68685128-68685278	-
chr14	68685866	68686028	14:68685866-68686028	ENSG00000242941,ENSG00000258623
chr14	68687798	68687948	14:68687798-68687948	ENSG00000242941,ENSG00000258623
chr14	68689158	68689308	14:68689158-68689308	ENSG00000242941,ENSG00000258623
chr14	68693358	68693508	14:68693358-68693508	ENSG00000287167,ENSG00000242941,ENSG00000258623
chr14	68694538	68694708	14:68694538-68694708	ENSG00000287167,ENSG00000242941,ENSG00000258623
chr14	68695418	68695588	14:68695418-68695588	ENSG00000207089,ENSG00000287913,ENSG00000287167,ENSG00000242941,ENSG00000258623
chr14	68703218	68703382	14:68703218-68703382	ENSG00000287167
chr14	68704818	68704968	14:68704818-68704968	ENSG00000287167
chr14	68715078	68715228	14:68715078-68715228	-
chr14	68724103	68724253	14:68724103-68724253	-
chr14	68727829	68727979	14:68727829-68727979	ENSG00000287913
chr14	68733198	68733388	14:68733198-68733388	ENSG00000207089,ENSG00000287913
chr14	68734378	68734528	14:68734378-68734528	ENSG00000207089,ENSG00000287913
chr14	68736498	68736648	14:68736498-68736648	ENSG00000207089,ENSG00000287913
chr14	68749598	68749748	14:68749598-68749748	ENSG00000207089
chr14	68753778	68753928	14:68753778-68753928	-
chr14	68763098	68763268	14:68763098-68763268	ENSG00000207089,ENSG00000287913
chr14	68763558	68763708	14:68763558-68763708	-
chr14	68771844	68771994	14:68771844-68771994	-
chr14	68774798	68774948	14:68774798-68774948	-
chr14	68778888	68779038	14:68778888-68779038	-
chr14	68780058	68780208	14:68780058-68780208	-
chr14	68780918	68781088	14:68780918-68781088	-
chr14	68784658	68784808	14:68784658-68784808	-
chr14	68785058	68785208	14:68785058-68785208	ENSG00000185650
chr14	68785738	68785908	14:68785738-68785908	ENSG00000185650
chr14	68786238	68786428	14:68786238-68786428	ENSG00000185650
chr14	68786578	68786768	14:68786578-68786768	ENSG00000185650
chr14	68787288	68787438	14:68787288-68787438	-
chr14	68787829	68787979	14:68787829-68787979	-
chr14	68788438	68788588	14:68788438-68788588	-
chr14	68789018	68789168	14:68789018-68789168	ENSG00000185650
chr14	68789498	68789648	14:68789498-68789648	ENSG00000185650
chr14	68790078	68790228	14:68790078-68790228	-
chr14	68790398	68790548	14:68790398-68790548	-
chr14	68790958	68791108	14:68790958-68791108	-
chr14	68791218	68791368	14:68791218-68791368	-
chr14	68791798	68791948	14:68791798-68791948	-
chr14	68793138	68793288	14:68793138-68793288	ENSG00000185650
chr14	68793378	68793528	14:68793378-68793528	ENSG00000185650
chr14	68794558	68794708	14:68794558-68794708	ENSG00000185650
chr14	68795118	68795268	14:68795118-68795268	ENSG00000185650
chr14	68795698	68795848	14:68795698-68795848	ENSG00000185650
chr14	68795998	68796188	14:68795998-68796188	ENSG00000185650
chr14	68796538	68796688	14:68796538-68796688	-
chr14	68800538	68800688	14:68800538-68800688	-
chr14	68807338	68807488	14:68807338-68807488	-
chr14	68814638	68814788	14:68814638-68814788	-
chr14	68815038	68815188	14:68815038-68815188	-
chr14	68815678	68815828	14:68815678-68815828	-
chr14	68816478	68816628	14:68816478-68816628	-
chr14	68816658	68816848	14:68816658-68816848	-
chr14	68819298	68819448	14:68819298-68819448	-
chr14	68824938	68825108	14:68824938-68825108	-
chr14	68840633	68840783	14:68840633-68840783	-
chr14	68841138	68841288	14:68841138-68841288	-
chr14	68841518	68841668	14:68841518-68841668	-
chr14	68844058	68844208	14:68844058-68844208	-
chr14	68863338	68863488	14:68863338-68863488	ENSG00000258565,ENSG00000270975
chr14	68881518	68881668	14:68881518-68881668	ENSG00000258967
chr14	68884378	68884528	14:68884378-68884528	ENSG00000258967,ENSG00000072110,ENSG00000258565
chr14	68884766	68884916	14:68884766-68884916	ENSG00000258967
chr14	68886118	68886268	14:68886118-68886268	ENSG00000258967
chr14	68888358	68888508	14:68888358-68888508	ENSG00000258967
chr14	68892378	68892528	14:68892378-68892528	ENSG00000258967
chr14	68894258	68894408	14:68894258-68894408	ENSG00000258967,ENSG00000072110
chr14	68894898	68895048	14:68894898-68895048	ENSG00000258967
chr14	68896227	68896377	14:68896227-68896377	-
chr14	68910625	68910925	14:68910625-68910925	-
chr14	68911698	68911868	14:68911698-68911868	-
chr14	68924498	68924648	14:68924498-68924648	-
chr14	68926338	68926488	14:68926338-68926488	-
chr14	68932311	68932461	14:68932311-68932461	-
chr14	68936038	68936188	14:68936038-68936188	ENSG00000258531
chr14	68936499	68936649	14:68936499-68936649	ENSG00000258531
chr14	68937942	68938092	14:68937942-68938092	ENSG00000258531
chr14	68938838	68938988	14:68938838-68938988	ENSG00000258531
chr14	68940058	68940228	14:68940058-68940228	ENSG00000259062,ENSG00000258531,ENSG00000072110
chr14	68941938	68942108	14:68941938-68942108	ENSG00000258531,ENSG00000072110
chr14	68947938	68948088	14:68947938-68948088	ENSG00000258531,ENSG00000072110
chr14	68949698	68949848	14:68949698-68949848	-
chr14	68950258	68950408	14:68950258-68950408	-
chr14	68951198	68951348	14:68951198-68951348	ENSG00000259062,ENSG00000258531,ENSG00000072110
chr14	68952618	68952808	14:68952618-68952808	-
chr14	68952958	68953108	14:68952958-68953108	-
chr14	68958678	68958828	14:68958678-68958828	-
chr14	68962318	68962468	14:68962318-68962468	-
chr14	68964438	68964588	14:68964438-68964588	-
chr14	68966886	68967036	14:68966886-68967036	-
chr14	68969348	68969498	14:68969348-68969498	-
chr14	68975758	68975908	14:68975758-68975908	ENSG00000259062,ENSG00000072110
chr14	68977658	68977928	14:68977658-68977928	ENSG00000259062,ENSG00000072110
chr14	68978218	68978368	14:68978218-68978368	ENSG00000259062,ENSG00000072110
chr14	68978738	68978888	14:68978738-68978888	-
chr14	68979338	68979508	14:68979338-68979508	ENSG00000259062,ENSG00000072110
chr14	68980278	68980428	14:68980278-68980428	ENSG00000259062
chr14	68981698	68981888	14:68981698-68981888	ENSG00000259062,ENSG00000072110
chr14	68982738	68982888	14:68982738-68982888	ENSG00000259062
chr14	68987798	68987948	14:68987798-68987948	-
chr14	69002158	69002308	14:69002158-69002308	-
chr14	69004778	69004928	14:69004778-69004928	-
chr14	69005798	69005968	14:69005798-69005968	ENSG00000242293
chr14	69008558	69008708	14:69008558-69008708	-
chr14	69010784	69010934	14:69010784-69010934	-
chr14	69012398	69012548	14:69012398-69012548	ENSG00000242293
chr14	69014098	69014248	14:69014098-69014248	ENSG00000242293
chr14	69015038	69015188	14:69015038-69015188	ENSG00000242293
chr14	69034678	69034828	14:69034678-69034828	ENSG00000242293
chr14	69034998	69035168	14:69034998-69035168	ENSG00000242293
chr14	69036858	69037008	14:69036858-69037008	-
chr14	69037277	69037427	14:69037277-69037427	-
chr14	69037938	69038088	14:69037938-69038088	ENSG00000242293
chr14	69038578	69038748	14:69038578-69038748	ENSG00000242293
chr14	69039078	69039228	14:69039078-69039228	-
chr14	69039378	69039528	14:69039378-69039528	ENSG00000242293
chr14	69043158	69043308	14:69043158-69043308	-
chr14	69043678	69043848	14:69043678-69043848	ENSG00000242293
chr14	69045278	69045448	14:69045278-69045448	ENSG00000242293
chr14	69045938	69046088	14:69045938-69046088	-
chr14	69046598	69046768	14:69046598-69046768	ENSG00000242293
chr14	69049798	69049968	14:69049798-69049968	ENSG00000242293
chr14	69050378	69050528	14:69050378-69050528	-
chr14	69052338	69052488	14:69052338-69052488	-
chr14	69055298	69055448	14:69055298-69055448	-
chr14	69060018	69060168	14:69060018-69060168	ENSG00000259165,ENSG00000242293
chr14	69069178	69069328	14:69069178-69069328	-
chr14	69077964	69078128	14:69077964-69078128	ENSG00000259165
chr14	69079178	69079348	14:69079178-69079348	ENSG00000259165
chr14	69079563	69079728	14:69079563-69079728	ENSG00000259165
chr14	69087078	69087228	14:69087078-69087228	ENSG00000259165
chr14	69088638	69088788	14:69088638-69088788	ENSG00000259165
chr14	69090318	69090468	14:69090318-69090468	-
chr14	69093998	69094148	14:69093998-69094148	ENSG00000259165
chr14	69096858	69097008	14:69096858-69097008	-
chr14	69097178	69097328	14:69097178-69097328	-
chr14	69101438	69101588	14:69101438-69101588	ENSG00000258565,ENSG00000270975
chr14	69105458	69105628	14:69105458-69105628	ENSG00000270975
chr14	69107518	69107668	14:69107518-69107668	-
chr14	69129398	69129548	14:69129398-69129548	ENSG00000081177,ENSG00000258957,ENSG00000276063,ENSG00000206768,ENSG00000139990
chr14	69133218	69133388	14:69133218-69133388	ENSG00000206768
chr14	69133863	69134013	14:69133863-69134013	-
chr14	69138198	69138368	14:69138198-69138368	ENSG00000276063,ENSG00000206768,ENSG00000139990
chr14	69151698	69151848	14:69151698-69151848	ENSG00000276063,ENSG00000139990
chr14	69152538	69152688	14:69152538-69152688	ENSG00000276063,ENSG00000139990
chr14	69153078	69153228	14:69153078-69153228	ENSG00000081177,ENSG00000258957,ENSG00000276063,ENSG00000206768,ENSG00000139990
chr14	69153918	69154068	14:69153918-69154068	ENSG00000276063,ENSG00000139990
chr14	69154918	69155068	14:69154918-69155068	ENSG00000276063,ENSG00000139990
chr14	69181238	69181388	14:69181238-69181388	-
chr14	69181478	69181628	14:69181478-69181628	-
chr14	69181758	69181908	14:69181758-69181908	-
chr14	69183818	69183968	14:69183818-69183968	-
chr14	69191378	69191548	14:69191378-69191548	ENSG00000081177,ENSG00000258957
chr14	69191898	69192068	14:69191898-69192068	ENSG00000081177,ENSG00000258957
chr14	69204892	69205042	14:69204892-69205042	-
chr14	69225318	69225468	14:69225318-69225468	ENSG00000081177
chr14	69226258	69226428	14:69226258-69226428	ENSG00000081177,ENSG00000258957
chr14	69226838	69226988	14:69226838-69226988	ENSG00000081177
chr14	69231658	69231808	14:69231658-69231808	-
chr14	69242698	69242868	14:69242698-69242868	ENSG00000081177
chr14	69245696	69245846	14:69245696-69245846	-
chr14	69247838	69248008	14:69247838-69248008	ENSG00000100626
chr14	69259978	69260128	14:69259978-69260128	ENSG00000100626,ENSG00000258520
chr14	69260299	69260449	14:69260299-69260449	ENSG00000100626,ENSG00000258520
chr14	69263498	69263648	14:69263498-69263648	ENSG00000100626,ENSG00000258520
chr14	69268318	69268468	14:69268318-69268468	ENSG00000100626,ENSG00000258520
chr14	69268938	69269088	14:69268938-69269088	ENSG00000100626,ENSG00000258520
chr14	69288058	69288208	14:69288058-69288208	-
chr14	69288313	69288463	14:69288313-69288463	-
chr14	69315338	69315488	14:69315338-69315488	-
chr14	69317158	69317308	14:69317158-69317308	ENSG00000280073,ENSG00000100626
chr14	69321718	69321868	14:69321718-69321868	-
chr14	69346838	69346988	14:69346838-69346988	-
chr14	69356018	69356168	14:69356018-69356168	ENSG00000280073,ENSG00000100626
chr14	69363158	69363308	14:69363158-69363308	ENSG00000280073
chr14	69376578	69376728	14:69376578-69376728	ENSG00000280073
chr14	69380859	69381009	14:69380859-69381009	-
chr14	69387461	69387611	14:69387461-69387611	-
chr14	69391538	69391688	14:69391538-69391688	ENSG00000029364,ENSG00000100632
chr14	69397418	69397568	14:69397418-69397568	-
chr14	69398278	69398428	14:69398278-69398428	ENSG00000029364,ENSG00000100632
chr14	69398538	69398688	14:69398538-69398688	ENSG00000029364,ENSG00000100632
chr14	69423418	69423568	14:69423418-69423568	-
chr14	69424322	69424472	14:69424322-69424472	-
chr14	69424666	69424816	14:69424666-69424816	-
chr14	69460198	69460348	14:69460198-69460348	ENSG00000175985,ENSG00000286424
chr14	69464478	69464628	14:69464478-69464628	-
chr14	69464938	69465108	14:69464938-69465108	ENSG00000175985,ENSG00000286424
chr14	69469058	69469228	14:69469058-69469228	-
chr14	69475258	69475408	14:69475258-69475408	ENSG00000175985,ENSG00000286424
chr14	69483924	69484074	14:69483924-69484074	ENSG00000175985,ENSG00000286424
chr14	69501466	69501616	14:69501466-69501616	-
chr14	69501678	69501846	14:69501678-69501846	-
chr14	69503878	69504048	14:69503878-69504048	-
chr14	69535358	69535508	14:69535358-69535508	-
chr14	69540178	69540348	14:69540178-69540348	ENSG00000267909,ENSG00000244237
chr14	69543798	69543948	14:69543798-69543948	ENSG00000267909,ENSG00000244237,ENSG00000175985,ENSG00000286424
chr14	69548018	69548168	14:69548018-69548168	-
chr14	69548178	69548328	14:69548178-69548328	-
chr14	69553338	69553488	14:69553338-69553488	ENSG00000267909,ENSG00000244237
chr14	69554618	69554768	14:69554618-69554768	ENSG00000244237
chr14	69571608	69571758	14:69571608-69571758	ENSG00000267909
chr14	69572058	69572208	14:69572058-69572208	ENSG00000267909,ENSG00000244237
chr14	69572518	69572668	14:69572518-69572668	ENSG00000267909,ENSG00000244237
chr14	69574570	69574720	14:69574570-69574720	ENSG00000267909
chr14	69574818	69574970	14:69574818-69574970	ENSG00000267909,ENSG00000244237
chr14	69580118	69580268	14:69580118-69580268	ENSG00000221060,ENSG00000100652,ENSG00000100650,ENSG00000287310,ENSG00000267909,ENSG00000244237
chr14	69582358	69582508	14:69582358-69582508	ENSG00000287310
chr14	69585098	69585248	14:69585098-69585248	ENSG00000287310
chr14	69586513	69586663	14:69586513-69586663	-
chr14	69593238	69593388	14:69593238-69593388	-
chr14	69603680	69603848	14:69603680-69603848	-
chr14	69610878	69611028	14:69610878-69611028	ENSG00000273797,ENSG00000100647
chr14	69611418	69611608	14:69611418-69611608	ENSG00000273797,ENSG00000100647
chr14	69612598	69612748	14:69612598-69612748	ENSG00000273797,ENSG00000100647
chr14	69612878	69613028	14:69612878-69613028	ENSG00000273797,ENSG00000100647
chr14	69615758	69615928	14:69615758-69615928	ENSG00000273797,ENSG00000100647
chr14	69616258	69616408	14:69616258-69616408	ENSG00000273797,ENSG00000100647
chr14	69619158	69619308	14:69619158-69619308	ENSG00000273797,ENSG00000100647
chr14	69625458	69625608	14:69625458-69625608	-
chr14	69636506	69636656	14:69636506-69636656	-
chr14	69638203	69638353	14:69638203-69638353	-
chr14	69638878	69639028	14:69638878-69639028	-
chr14	69643549	69643708	14:69643549-69643708	-
chr14	69648278	69648428	14:69648278-69648428	-
chr14	69648578	69648728	14:69648578-69648728	-
chr14	69649018	69649168	14:69649018-69649168	-
chr14	69650958	69651115	14:69650958-69651115	ENSG00000100647
chr14	69651758	69651908	14:69651758-69651908	-
chr14	69658038	69658188	14:69658038-69658188	ENSG00000100647
chr14	69658718	69658888	14:69658718-69658888	ENSG00000100647
chr14	69662829	69662979	14:69662829-69662979	-
chr14	69663098	69663248	14:69663098-69663248	-
chr14	69663398	69663548	14:69663398-69663548	-
chr14	69665042	69665192	14:69665042-69665192	-
chr14	69665738	69665888	14:69665738-69665888	-
chr14	69666238	69666388	14:69666238-69666388	-
chr14	69666738	69666888	14:69666738-69666888	-
chr14	69682778	69682928	14:69682778-69682928	-
chr14	69685870	69686028	14:69685870-69686028	-
chr14	69693168	69693468	14:69693168-69693468	-
chr14	69694438	69694588	14:69694438-69694588	-
chr14	69694978	69695148	14:69694978-69695148	-
chr14	69696036	69696188	14:69696036-69696188	-
chr14	69696998	69697148	14:69696998-69697148	-
chr14	69711138	69711288	14:69711138-69711288	-
chr14	69713309	69713459	14:69713309-69713459	-
chr14	69716218	69716368	14:69716218-69716368	ENSG00000100652,ENSG00000273797,ENSG00000100647
chr14	69716558	69716708	14:69716558-69716708	ENSG00000273797,ENSG00000100647
chr14	69716938	69717088	14:69716938-69717088	-
chr14	69719558	69719728	14:69719558-69719728	ENSG00000221060,ENSG00000100652,ENSG00000100650,ENSG00000273797,ENSG00000100647,ENSG00000267909,ENSG00000244237
chr14	69727018	69727188	14:69727018-69727188	-
chr14	69728698	69728848	14:69728698-69728848	-
chr14	69731378	69731542	14:69731378-69731542	-
chr14	69760918	69761068	14:69760918-69761068	ENSG00000100650
chr14	69764338	69764488	14:69764338-69764488	ENSG00000100650
chr14	69766998	69767148	14:69766998-69767148	ENSG00000100652,ENSG00000100650
chr14	69767698	69767848	14:69767698-69767848	ENSG00000100650
chr14	69798031	69798181	14:69798031-69798181	ENSG00000221060,ENSG00000100652
chr14	69803788	69804088	14:69803788-69804088	ENSG00000221060,ENSG00000100652
chr14	69818798	69818968	14:69818798-69818968	ENSG00000221060,ENSG00000100652
chr14	69863304	69863454	14:69863304-69863454	-
chr14	69874018	69874168	14:69874018-69874168	ENSG00000198732
chr14	69877658	69877808	14:69877658-69877808	ENSG00000242071,ENSG00000198732
chr14	69879278	69879428	14:69879278-69879428	ENSG00000198732
chr14	69886978	69887128	14:69886978-69887128	ENSG00000242071
chr14	69887738	69887888	14:69887738-69887888	ENSG00000242071
chr14	69888140	69888290	14:69888140-69888290	ENSG00000242071
chr14	69895019	69895169	14:69895019-69895169	-
chr14	69901678	69901848	14:69901678-69901848	ENSG00000134007,ENSG00000270610,ENSG00000274330,ENSG00000242071,ENSG00000198732,ENSG00000221060
chr14	69921178	69921328	14:69921178-69921328	-
chr14	69927624	69927774	14:69927624-69927774	-
chr14	69946025	69946175	14:69946025-69946175	ENSG00000198732
chr14	69985578	69985748	14:69985578-69985748	ENSG00000198732
chr14	69996338	69996488	14:69996338-69996488	ENSG00000198732
chr14	69997978	69998128	14:69997978-69998128	ENSG00000198732
chr14	69999338	69999508	14:69999338-69999508	ENSG00000198732
chr14	70013398	70013548	14:70013398-70013548	-
chr14	70018358	70018508	14:70018358-70018508	-
chr14	70018998	70019148	14:70018998-70019148	-
chr14	70020918	70021068	14:70020918-70021068	-
chr14	70027918	70028068	14:70027918-70028068	-
chr14	70036824	70036974	14:70036824-70036974	-
chr14	70046138	70046288	14:70046138-70046288	-
chr14	70053118	70053268	14:70053118-70053268	-
chr14	70064278	70064428	14:70064278-70064428	ENSG00000100678
chr14	70074038	70074188	14:70074038-70074188	ENSG00000100678
chr14	70080854	70081004	14:70080854-70081004	ENSG00000100678
chr14	70087198	70087368	14:70087198-70087368	ENSG00000100678
chr14	70096948	70097128	14:70096948-70097128	-
chr14	70098338	70098488	14:70098338-70098488	-
chr14	70112894	70113044	14:70112894-70113044	-
chr14	70187018	70187168	14:70187018-70187168	ENSG00000258422,ENSG00000100678
chr14	70187498	70187648	14:70187498-70187648	ENSG00000258422,ENSG00000100678
chr14	70187918	70188068	14:70187918-70188068	ENSG00000258422,ENSG00000100678
chr14	70188938	70189088	14:70188938-70189088	ENSG00000270610,ENSG00000274330,ENSG00000258422,ENSG00000100678
chr14	70189258	70189418	14:70189258-70189418	ENSG00000258422,ENSG00000100678
chr14	70223744	70223894	14:70223744-70223894	ENSG00000270610,ENSG00000274330,ENSG00000258422
chr14	70254718	70254868	14:70254718-70254868	ENSG00000259033,ENSG00000235812,ENSG00000270610,ENSG00000274330
chr14	70279498	70279648	14:70279498-70279648	ENSG00000259033
chr14	70317958	70318128	14:70317958-70318128	ENSG00000259033,ENSG00000270610,ENSG00000274330
chr14	70342400	70342550	14:70342400-70342550	-
chr14	70355558	70355708	14:70355558-70355708	-
chr14	70358758	70358929	14:70358758-70358929	-
chr14	70359678	70359828	14:70359678-70359828	ENSG00000258951,ENSG00000134007,ENSG00000259158,ENSG00000257759,ENSG00000139985,ENSG00000213463,ENSG00000222640,ENSG00000258644,ENSG00000133983,ENSG00000259033,ENSG00000270610,ENSG00000274330
chr14	70403398	70403548	14:70403398-70403548	ENSG00000134007,ENSG00000259158,ENSG00000139985,ENSG00000213463,ENSG00000258644
chr14	70416418	70416568	14:70416418-70416568	ENSG00000139985,ENSG00000213463,ENSG00000258644
chr14	70417038	70417188	14:70417038-70417188	ENSG00000139985,ENSG00000213463,ENSG00000258644,ENSG00000133983
chr14	70425459	70425609	14:70425459-70425609	-
chr14	70442898	70443048	14:70442898-70443048	-
chr14	70448698	70448888	14:70448698-70448888	ENSG00000134007,ENSG00000259158,ENSG00000139985
chr14	70498558	70498769	14:70498558-70498769	ENSG00000252263,ENSG00000259158
chr14	70499038	70499188	14:70499038-70499188	ENSG00000252263,ENSG00000259158
chr14	70555958	70556148	14:70555958-70556148	ENSG00000274397,ENSG00000134007,ENSG00000257759
chr14	70567978	70568148	14:70567978-70568148	ENSG00000258951,ENSG00000274397,ENSG00000134007,ENSG00000257759
chr14	70577031	70577181	14:70577031-70577181	-
chr14	70585284	70585434	14:70585284-70585434	ENSG00000258951
chr14	70600638	70600808	14:70600638-70600808	ENSG00000133985,ENSG00000240837,ENSG00000245466,ENSG00000258951,ENSG00000259115,ENSG00000133997,ENSG00000134007
chr14	70600881	70601031	14:70600881-70601031	ENSG00000133997
chr14	70601298	70601448	14:70601298-70601448	ENSG00000240837,ENSG00000258951,ENSG00000133997
chr14	70622238	70622388	14:70622238-70622388	ENSG00000133985,ENSG00000240837,ENSG00000245466,ENSG00000259115
chr14	70641187	70641348	14:70641187-70641348	ENSG00000133985,ENSG00000245466,ENSG00000259115
chr14	70655618	70655768	14:70655618-70655768	ENSG00000133985,ENSG00000245466,ENSG00000259115
chr14	70663909	70664059	14:70663909-70664059	-
chr14	70666387	70666537	14:70666387-70666537	-
chr14	70698418	70698568	14:70698418-70698568	ENSG00000258689
chr14	70707336	70707508	14:70707336-70707508	ENSG00000258689
chr14	70714118	70714268	14:70714118-70714268	ENSG00000258689,ENSG00000133985,ENSG00000240837,ENSG00000245466,ENSG00000259115
chr14	70735158	70735308	14:70735158-70735308	-
chr14	70755118	70755268	14:70755118-70755268	ENSG00000006432
chr14	70782478	70782628	14:70782478-70782628	ENSG00000006432
chr14	70789498	70789648	14:70789498-70789648	ENSG00000006432
chr14	70804658	70804808	14:70804658-70804808	ENSG00000259153,ENSG00000006432
chr14	70809738	70809888	14:70809738-70809888	ENSG00000259153,ENSG00000006432
chr14	70817758	70817908	14:70817758-70817908	ENSG00000287643,ENSG00000258431,ENSG00000275630,ENSG00000259153,ENSG00000006432,ENSG00000133985,ENSG00000240837,ENSG00000245466,ENSG00000258951,ENSG00000259115,ENSG00000134007,ENSG00000259158,ENSG00000257759
chr14	70822118	70822268	14:70822118-70822268	ENSG00000275630
chr14	70822778	70822928	14:70822778-70822928	ENSG00000275630
chr14	70827533	70827683	14:70827533-70827683	ENSG00000275630
chr14	70832558	70832708	14:70832558-70832708	-
chr14	70837238	70837388	14:70837238-70837388	-
chr14	70843198	70843368	14:70843198-70843368	ENSG00000258431
chr14	70849056	70849206	14:70849056-70849206	-
chr14	70856958	70857108	14:70856958-70857108	ENSG00000258431
chr14	70882898	70883048	14:70882898-70883048	ENSG00000258431
chr14	70883278	70883428	14:70883278-70883428	ENSG00000258431
chr14	70887538	70887688	14:70887538-70887688	-
chr14	70888678	70888848	14:70888678-70888848	ENSG00000258431
chr14	70891878	70892028	14:70891878-70892028	-
chr14	70897598	70897748	14:70897598-70897748	-
chr14	70901338	70901488	14:70901338-70901488	ENSG00000100731,ENSG00000274818
chr14	70905378	70905528	14:70905378-70905528	ENSG00000287643,ENSG00000100731,ENSG00000274818
chr14	70907338	70907508	14:70907338-70907508	ENSG00000287643,ENSG00000100731,ENSG00000274818
chr14	70907558	70907708	14:70907558-70907708	ENSG00000287643,ENSG00000100731,ENSG00000274818
chr14	70908698	70908848	14:70908698-70908848	ENSG00000287643,ENSG00000100731,ENSG00000274818
chr14	70909866	70910016	14:70909866-70910016	-
chr14	70919895	70920048	14:70919895-70920048	-
chr14	70921798	70921948	14:70921798-70921948	-
chr14	70934198	70934368	14:70934198-70934368	-
chr14	70934578	70934788	14:70934578-70934788	-
chr14	70935307	70935457	14:70935307-70935457	-
chr14	70947894	70948044	14:70947894-70948044	-
chr14	70955978	70956148	14:70955978-70956148	ENSG00000287643
chr14	70972478	70972648	14:70972478-70972648	ENSG00000287643,ENSG00000100731,ENSG00000274818
chr14	70981758	70981908	14:70981758-70981908	-
chr14	70987178	70987328	14:70987178-70987328	-
chr14	70995818	70995968	14:70995818-70995968	-
chr14	71002638	71002788	14:71002638-71002788	-
chr14	71010994	71011144	14:71010994-71011144	-
chr14	71011618	71011768	14:71011618-71011768	ENSG00000258930
chr14	71013587	71013737	14:71013587-71013737	-
chr14	71013918	71014068	14:71013918-71014068	-
chr14	71021838	71021998	14:71021838-71021998	ENSG00000258930
chr14	71029358	71029508	14:71029358-71029508	ENSG00000258930
chr14	71049578	71049728	14:71049578-71049728	ENSG00000258966,ENSG00000258930,ENSG00000100731
chr14	71050298	71050448	14:71050298-71050448	ENSG00000258966,ENSG00000258930
chr14	71060098	71060248	14:71060098-71060248	-
chr14	71060418	71060568	14:71060418-71060568	-
chr14	71060898	71061068	14:71060898-71061068	ENSG00000258966,ENSG00000258930
chr14	71061558	71061708	14:71061558-71061708	-
chr14	71063018	71063168	14:71063018-71063168	-
chr14	71070298	71070448	14:71070298-71070448	-
chr14	71078658	71078808	14:71078658-71078808	ENSG00000258571
chr14	71090058	71090208	14:71090058-71090208	ENSG00000258571
chr14	71103998	71104148	14:71103998-71104148	ENSG00000258571,ENSG00000100731
chr14	71113498	71113648	14:71113498-71113648	-
chr14	71118418	71118588	14:71118418-71118588	-
chr14	71119258	71119408	14:71119258-71119408	-
chr14	71130938	71131108	14:71130938-71131108	-
chr14	71138218	71138368	14:71138218-71138368	-
chr14	71138498	71138648	14:71138498-71138648	-
chr14	71139098	71139248	14:71139098-71139248	ENSG00000269927
chr14	71141218	71141389	14:71141218-71141389	ENSG00000269927
chr14	71141818	71141968	14:71141818-71141968	ENSG00000269927
chr14	71142398	71142568	14:71142398-71142568	ENSG00000269945,ENSG00000269927
chr14	71143478	71143648	14:71143478-71143648	ENSG00000269927
chr14	71144545	71144695	14:71144545-71144695	-
chr14	71155878	71156028	14:71155878-71156028	-
chr14	71165318	71165468	14:71165318-71165468	-
chr14	71165898	71166048	14:71165898-71166048	-
chr14	71166558	71166728	14:71166558-71166728	ENSG00000269945,ENSG00000259907
chr14	71181718	71181888	14:71181718-71181888	ENSG00000259907
chr14	71187738	71187888	14:71187738-71187888	ENSG00000259907
chr14	71191094	71191244	14:71191094-71191244	-
chr14	71202998	71203168	14:71202998-71203168	ENSG00000269945
chr14	71203438	71203588	14:71203438-71203588	-
chr14	71206918	71207068	14:71206918-71207068	ENSG00000269945,ENSG00000258517,ENSG00000259907
chr14	71225238	71225388	14:71225238-71225388	ENSG00000269945
chr14	71228778	71228928	14:71228778-71228928	ENSG00000269945
chr14	71239078	71239228	14:71239078-71239228	ENSG00000286423
chr14	71240338	71240488	14:71240338-71240488	ENSG00000286423
chr14	71241238	71241388	14:71241238-71241388	ENSG00000286423
chr14	71242558	71242708	14:71242558-71242708	ENSG00000286423
chr14	71243798	71243948	14:71243798-71243948	ENSG00000269945,ENSG00000286423
chr14	71244458	71244612	14:71244458-71244612	ENSG00000286423
chr14	71248307	71248457	14:71248307-71248457	ENSG00000286423
chr14	71250918	71251068	14:71250918-71251068	-
chr14	71261338	71261488	14:71261338-71261488	ENSG00000269945
chr14	71267058	71267208	14:71267058-71267208	-
chr14	71267798	71267948	14:71267798-71267948	-
chr14	71271598	71271748	14:71271598-71271748	-
chr14	71290458	71290608	14:71290458-71290608	-
chr14	71291198	71291348	14:71291198-71291348	-
chr14	71300558	71300708	14:71300558-71300708	-
chr14	71301018	71301168	14:71301018-71301168	-
chr14	71317538	71317688	14:71317538-71317688	ENSG00000259146
chr14	71319758	71319908	14:71319758-71319908	ENSG00000259146
chr14	71320238	71320408	14:71320238-71320408	ENSG00000242330,ENSG00000207444,ENSG00000259079,ENSG00000197555,ENSG00000259146
chr14	71320998	71321148	14:71320998-71321148	ENSG00000197555,ENSG00000259146
chr14	71321318	71321468	14:71321318-71321468	-
chr14	71321768	71321948	14:71321768-71321948	ENSG00000197555,ENSG00000259146
chr14	71322138	71322288	14:71322138-71322288	ENSG00000259079,ENSG00000197555,ENSG00000259146
chr14	71322778	71322928	14:71322778-71322928	ENSG00000259079,ENSG00000197555,ENSG00000259146
chr14	71324918	71325068	14:71324918-71325068	ENSG00000197555,ENSG00000259146
chr14	71327811	71327961	14:71327811-71327961	ENSG00000259079
chr14	71331538	71331688	14:71331538-71331688	ENSG00000259079
chr14	71354918	71355088	14:71354918-71355088	-
chr14	71355418	71355568	14:71355418-71355568	ENSG00000259079
chr14	71355738	71355988	14:71355738-71355988	-
chr14	71361498	71361648	14:71361498-71361648	-
chr14	71363298	71363468	14:71363298-71363468	ENSG00000259079
chr14	71363834	71363984	14:71363834-71363984	-
chr14	71364098	71364248	14:71364098-71364248	ENSG00000259079
chr14	71365518	71365668	14:71365518-71365668	-
chr14	71372118	71372274	14:71372118-71372274	-
chr14	71372518	71372688	14:71372518-71372688	ENSG00000207444
chr14	71380398	71380548	14:71380398-71380548	ENSG00000207444,ENSG00000259079
chr14	71399088	71399238	14:71399088-71399238	ENSG00000207444
chr14	71400878	71401028	14:71400878-71401028	ENSG00000207444
chr14	71402558	71402708	14:71402558-71402708	ENSG00000207444
chr14	71403798	71403948	14:71403798-71403948	ENSG00000207444
chr14	71405794	71405944	14:71405794-71405944	-
chr14	71408475	71408625	14:71408475-71408625	-
chr14	71408738	71408888	14:71408738-71408888	-
chr14	71411118	71411268	14:71411118-71411268	-
chr14	71414742	71414892	14:71414742-71414892	-
chr14	71415435	71415588	14:71415435-71415588	-
chr14	71437931	71438081	14:71437931-71438081	ENSG00000242330
chr14	71438798	71438968	14:71438798-71438968	ENSG00000242330
chr14	71439818	71439988	14:71439818-71439988	ENSG00000242330
chr14	71452678	71452828	14:71452678-71452828	ENSG00000242330
chr14	71453117	71453268	14:71453117-71453268	ENSG00000242330
chr14	71465438	71465609	14:71465438-71465609	-
chr14	71467378	71467528	14:71467378-71467528	-
chr14	71467618	71467768	14:71467618-71467768	-
chr14	71472273	71472423	14:71472273-71472423	-
chr14	71474418	71474568	14:71474418-71474568	-
chr14	71478658	71478828	14:71478658-71478828	-
chr14	71482838	71482988	14:71482838-71482988	-
chr14	71486434	71486584	14:71486434-71486584	-
chr14	71488084	71488234	14:71488084-71488234	-
chr14	71488938	71489088	14:71488938-71489088	-
chr14	71492058	71492208	14:71492058-71492208	-
chr14	71497818	71497968	14:71497818-71497968	-
chr14	71498298	71498448	14:71498298-71498448	-
chr14	71525976	71526126	14:71525976-71526126	-
chr14	71527838	71527988	14:71527838-71527988	-
chr14	71529938	71530108	14:71529938-71530108	-
chr14	71532498	71532648	14:71532498-71532648	-
chr14	71533518	71533668	14:71533518-71533668	-
chr14	71539041	71539191	14:71539041-71539191	-
chr14	71539358	71539528	14:71539358-71539528	-
chr14	71539899	71540049	14:71539899-71540049	-
chr14	71551358	71551508	14:71551358-71551508	-
chr14	71555978	71556128	14:71555978-71556128	-
chr14	71575098	71575268	14:71575098-71575268	ENSG00000285612
chr14	71581958	71582108	14:71581958-71582108	-
chr14	71582458	71582608	14:71582458-71582608	-
chr14	71582838	71582988	14:71582838-71582988	ENSG00000285612
chr14	71586398	71586548	14:71586398-71586548	ENSG00000285612
chr14	71588158	71588308	14:71588158-71588308	ENSG00000285612
chr14	71592038	71592228	14:71592038-71592228	ENSG00000285612
chr14	71594898	71595048	14:71594898-71595048	ENSG00000285612
chr14	71610311	71610461	14:71610311-71610461	-
chr14	71620538	71620708	14:71620538-71620708	-
chr14	71622357	71622507	14:71622357-71622507	-
chr14	71625278	71625428	14:71625278-71625428	-
chr14	71626558	71626708	14:71626558-71626708	-
chr14	71629818	71629968	14:71629818-71629968	-
chr14	71638658	71638808	14:71638658-71638808	-
chr14	71645758	71645908	14:71645758-71645908	-
chr14	71650244	71650544	14:71650244-71650544	-
chr14	71651358	71651508	14:71651358-71651508	-
chr14	71659198	71659348	14:71659198-71659348	-
chr14	71665298	71665468	14:71665298-71665468	-
chr14	71668318	71668468	14:71668318-71668468	-
chr14	71668638	71668788	14:71668638-71668788	-
chr14	71686798	71686968	14:71686798-71686968	ENSG00000197555
chr14	71687258	71687408	14:71687258-71687408	-
chr14	71688778	71688928	14:71688778-71688928	-
chr14	71692340	71692490	14:71692340-71692490	-
chr14	71692590	71692748	14:71692590-71692748	-
chr14	71693518	71693668	14:71693518-71693668	ENSG00000197555
chr14	71698838	71698988	14:71698838-71698988	-
chr14	71703638	71703793	14:71703638-71703793	-
chr14	71711838	71711988	14:71711838-71711988	-
chr14	71714358	71714508	14:71714358-71714508	ENSG00000285518
chr14	71716498	71716680	14:71716498-71716680	-
chr14	71721098	71721248	14:71721098-71721248	ENSG00000285518
chr14	71726198	71726348	14:71726198-71726348	ENSG00000285518,ENSG00000197555
chr14	71733338	71733488	14:71733338-71733488	ENSG00000285518
chr14	71739758	71739928	14:71739758-71739928	ENSG00000285518
chr14	71751305	71751455	14:71751305-71751455	-
chr14	71753198	71753348	14:71753198-71753348	ENSG00000285518
chr14	71765078	71765228	14:71765078-71765228	-
chr14	71776558	71776708	14:71776558-71776708	-
chr14	71776849	71777048	14:71776849-71777048	-
chr14	71803838	71803988	14:71803838-71803988	-
chr14	71807238	71807388	14:71807238-71807388	-
chr14	71833618	71833768	14:71833618-71833768	-
chr14	71835567	71835717	14:71835567-71835717	-
chr14	71852318	71852468	14:71852318-71852468	ENSG00000266869
chr14	71855498	71855648	14:71855498-71855648	ENSG00000266869
chr14	71856198	71856348	14:71856198-71856348	ENSG00000266869
chr14	71856478	71856628	14:71856478-71856628	ENSG00000266869
chr14	71905118	71905268	14:71905118-71905268	-
chr14	71932378	71932548	14:71932378-71932548	ENSG00000182732
chr14	71932851	71933001	14:71932851-71933001	ENSG00000182732
chr14	71933098	71933248	14:71933098-71933248	ENSG00000182732
chr14	71933400	71933550	14:71933400-71933550	ENSG00000182732
chr14	71952863	71953013	14:71952863-71953013	-
chr14	71986038	71986188	14:71986038-71986188	-
chr14	72024138	72024288	14:72024138-72024288	ENSG00000200298
chr14	72057370	72057520	14:72057370-72057520	-
chr14	72059595	72059745	14:72059595-72059745	-
chr14	72094232	72094382	14:72094232-72094382	-
chr14	72292507	72292657	14:72292507-72292657	-
chr14	72332187	72332337	14:72332187-72332337	-
chr14	72420867	72421017	14:72420867-72421017	ENSG00000182732
chr14	72433647	72433797	14:72433647-72433797	-
chr14	72457787	72457956	14:72457787-72457956	ENSG00000182732
chr14	72472987	72473137	14:72472987-72473137	ENSG00000182732
chr14	72476907	72477057	14:72476907-72477057	ENSG00000182732
chr14	72480527	72480677	14:72480527-72480677	-
chr14	72495767	72495917	14:72495767-72495917	-
chr14	72504087	72504237	14:72504087-72504237	-
chr14	72514167	72514317	14:72514167-72514317	ENSG00000273830,ENSG00000182732
chr14	72516167	72516318	14:72516167-72516318	ENSG00000273830,ENSG00000182732
chr14	72516987	72517137	14:72516987-72517137	ENSG00000273830,ENSG00000286333,ENSG00000182732
chr14	72517867	72518017	14:72517867-72518017	ENSG00000273830
chr14	72522467	72522617	14:72522467-72522617	ENSG00000273830
chr14	72522907	72523057	14:72522907-72523057	-
chr14	72523567	72523717	14:72523567-72523717	ENSG00000273830,ENSG00000286333,ENSG00000182732
chr14	72524087	72524237	14:72524087-72524237	ENSG00000273830
chr14	72525727	72525877	14:72525727-72525877	-
chr14	72525907	72526057	14:72525907-72526057	-
chr14	72528567	72528717	14:72528567-72528717	ENSG00000286333
chr14	72529007	72529157	14:72529007-72529157	ENSG00000286333
chr14	72530127	72530277	14:72530127-72530277	ENSG00000286333
chr14	72543429	72543579	14:72543429-72543579	ENSG00000286333,ENSG00000182732
chr14	72553256	72553406	14:72553256-72553406	ENSG00000286333
chr14	72553767	72553917	14:72553767-72553917	ENSG00000286333
chr14	72558907	72559057	14:72558907-72559057	ENSG00000286333
chr14	72573807	72573957	14:72573807-72573957	-
chr14	72576387	72576537	14:72576387-72576537	ENSG00000258871
chr14	72603767	72603917	14:72603767-72603917	ENSG00000258871
chr14	72607836	72607986	14:72607836-72607986	ENSG00000258871
chr14	72608447	72608597	14:72608447-72608597	ENSG00000258871
chr14	72608747	72608897	14:72608747-72608897	ENSG00000258871
chr14	72613327	72613477	14:72613327-72613477	ENSG00000258871
chr14	72613767	72613917	14:72613767-72613917	-
chr14	72615667	72615837	14:72615667-72615837	-
chr14	72616427	72616597	14:72616427-72616597	-
chr14	72617407	72617557	14:72617407-72617557	-
chr14	72617787	72617937	14:72617787-72617937	-
chr14	72638147	72638297	14:72638147-72638297	-
chr14	72643387	72643537	14:72643387-72643537	ENSG00000258871,ENSG00000286333
chr14	72644921	72645071	14:72644921-72645071	-
chr14	72647107	72647377	14:72647107-72647377	ENSG00000258871,ENSG00000286333
chr14	72650787	72650937	14:72650787-72650937	-
chr14	72651207	72651371	14:72651207-72651371	-
chr14	72664387	72664537	14:72664387-72664537	-
chr14	72665367	72665517	14:72665367-72665517	ENSG00000205683
chr14	72666767	72666917	14:72666767-72666917	-
chr14	72677747	72677897	14:72677747-72677897	-
chr14	72678487	72678637	14:72678487-72678637	ENSG00000205683
chr14	72679247	72679397	14:72679247-72679397	ENSG00000205683
chr14	72682287	72682437	14:72682287-72682437	-
chr14	72692827	72692977	14:72692827-72692977	-
chr14	72699616	72699766	14:72699616-72699766	ENSG00000285936
chr14	72699987	72700137	14:72699987-72700137	ENSG00000285936
chr14	72710347	72710497	14:72710347-72710497	-
chr14	72715747	72715897	14:72715747-72715897	-
chr14	72716127	72716277	14:72716127-72716277	-
chr14	72716587	72716737	14:72716587-72716737	-
chr14	72720698	72720848	14:72720698-72720848	-
chr14	72722527	72722677	14:72722527-72722677	-
chr14	72724067	72724217	14:72724067-72724217	ENSG00000205683
chr14	72726607	72726757	14:72726607-72726757	ENSG00000205683
chr14	72736467	72736617	14:72736467-72736617	-
chr14	72742167	72742317	14:72742167-72742317	-
chr14	72743647	72743797	14:72743647-72743797	-
chr14	72745687	72745837	14:72745687-72745837	ENSG00000205683
chr14	72746065	72746237	14:72746065-72746237	ENSG00000205683
chr14	72780867	72781017	14:72780867-72781017	-
chr14	72781807	72781957	14:72781807-72781957	-
chr14	72801447	72801597	14:72801447-72801597	ENSG00000206751
chr14	72808643	72808793	14:72808643-72808793	-
chr14	72823407	72823557	14:72823407-72823557	ENSG00000206751
chr14	72823718	72824018	14:72823718-72824018	-
chr14	72827327	72827477	14:72827327-72827477	-
chr14	72830487	72830637	14:72830487-72830637	ENSG00000206751,ENSG00000205683
chr14	72831067	72831217	14:72831067-72831217	ENSG00000205683
chr14	72831586	72831736	14:72831586-72831736	-
chr14	72856027	72856177	14:72856027-72856177	ENSG00000206751
chr14	72860987	72861177	14:72860987-72861177	ENSG00000206751
chr14	72865067	72865237	14:72865067-72865237	ENSG00000206751
chr14	72884127	72884277	14:72884127-72884277	ENSG00000258408,ENSG00000184227
chr14	72892287	72892437	14:72892287-72892437	ENSG00000205683
chr14	72894147	72894297	14:72894147-72894297	ENSG00000206751,ENSG00000205683
chr14	72902887	72903037	14:72902887-72903037	-
chr14	72905027	72905177	14:72905027-72905177	ENSG00000273830
chr14	72906467	72906617	14:72906467-72906617	-
chr14	72908007	72908157	14:72908007-72908157	-
chr14	72926287	72926437	14:72926287-72926437	ENSG00000176043,ENSG00000119599
chr14	72927077	72927237	14:72927077-72927237	ENSG00000176043,ENSG00000119599
chr14	72941727	72941900	14:72941727-72941900	ENSG00000119599
chr14	72948627	72948797	14:72948627-72948797	ENSG00000119599
chr14	72962387	72962537	14:72962387-72962537	ENSG00000239544,ENSG00000259015
chr14	72963047	72963217	14:72963047-72963217	ENSG00000239544,ENSG00000259015
chr14	72965327	72965477	14:72965327-72965477	ENSG00000239544,ENSG00000259015
chr14	72975891	72976041	14:72975891-72976041	ENSG00000165861
chr14	73008589	73008757	14:73008589-73008757	-
chr14	73014187	73014337	14:73014187-73014337	-
chr14	73025687	73025837	14:73025687-73025837	ENSG00000241487,ENSG00000165861
chr14	73027127	73027277	14:73027127-73027277	ENSG00000258448,ENSG00000119707,ENSG00000258813,ENSG00000241487,ENSG00000165861
chr14	73058327	73058497	14:73058327-73058497	ENSG00000080815,ENSG00000258448,ENSG00000119707,ENSG00000258813,ENSG00000241487,ENSG00000165861
chr14	73059427	73059597	14:73059427-73059597	ENSG00000258448,ENSG00000119707,ENSG00000258813
chr14	73068467	73068617	14:73068467-73068617	ENSG00000258448
chr14	73095587	73095737	14:73095587-73095737	-
chr14	73104407	73104557	14:73104407-73104557	-
chr14	73121727	73121877	14:73121727-73121877	-
chr14	73125687	73125837	14:73125687-73125837	-
chr14	73136367	73136537	14:73136367-73136537	ENSG00000080815
chr14	73136867	73137037	14:73136867-73137037	ENSG00000080815
chr14	73147267	73147417	14:73147267-73147417	-
chr14	73147487	73147657	14:73147487-73147657	ENSG00000080815
chr14	73153387	73153537	14:73153387-73153537	ENSG00000080815
chr14	73173247	73173397	14:73173247-73173397	ENSG00000080815
chr14	73176837	73176987	14:73176837-73176987	-
chr14	73179107	73179277	14:73179107-73179277	-
chr14	73180427	73180577	14:73180427-73180577	ENSG00000259109
chr14	73188507	73188657	14:73188507-73188657	ENSG00000259109
chr14	73210047	73210217	14:73210047-73210217	ENSG00000080815
chr14	73222027	73222177	14:73222027-73222177	-
chr14	73223047	73223197	14:73223047-73223197	-
chr14	73228207	73228377	14:73228207-73228377	ENSG00000258944,ENSG00000252839,ENSG00000258376,ENSG00000100767
chr14	73228547	73228697	14:73228547-73228697	ENSG00000258944,ENSG00000252839,ENSG00000258376,ENSG00000100767,ENSG00000259109
chr14	73231983	73232133	14:73231983-73232133	ENSG00000100767
chr14	73232407	73232557	14:73232407-73232557	ENSG00000100767
chr14	73233067	73233217	14:73233067-73233217	ENSG00000100767
chr14	73235633	73235797	14:73235633-73235797	ENSG00000252839,ENSG00000258376,ENSG00000100767
chr14	73237347	73237497	14:73237347-73237497	ENSG00000100767
chr14	73238647	73238817	14:73238647-73238817	ENSG00000252839,ENSG00000258376,ENSG00000100767
chr14	73239487	73239637	14:73239487-73239637	ENSG00000252839,ENSG00000258376,ENSG00000100767
chr14	73242667	73242817	14:73242667-73242817	ENSG00000252839,ENSG00000258376,ENSG00000100767
chr14	73246007	73246157	14:73246007-73246157	ENSG00000252839,ENSG00000258376,ENSG00000100767
chr14	73248647	73248797	14:73248647-73248797	ENSG00000252839,ENSG00000258376
chr14	73269867	73270017	14:73269867-73270017	ENSG00000258944,ENSG00000100767
chr14	73270427	73270577	14:73270427-73270577	ENSG00000258944
chr14	73284107	73284257	14:73284107-73284257	ENSG00000258944
chr14	73286057	73286207	14:73286057-73286207	-
chr14	73295307	73295477	14:73295307-73295477	-
chr14	73310167	73310317	14:73310167-73310317	-
chr14	73311467	73311617	14:73311467-73311617	-
chr14	73327167	73327317	14:73327167-73327317	-
chr14	73365887	73366037	14:73365887-73366037	-
chr14	73368747	73368897	14:73368747-73368897	-
chr14	73371922	73372072	14:73371922-73372072	-
chr14	73415087	73415237	14:73415087-73415237	-
chr14	73424510	73424697	14:73424510-73424697	-
chr14	73426947	73427097	14:73426947-73427097	-
chr14	73427674	73427824	14:73427674-73427824	-
chr14	73452928	73453078	14:73452928-73453078	ENSG00000251393,ENSG00000284930,ENSG00000285006,ENSG00000133961
chr14	73457548	73457698	14:73457548-73457698	-
chr14	73458218	73458368	14:73458218-73458368	-
chr14	73458689	73458839	14:73458689-73458839	ENSG00000170468,ENSG00000187105,ENSG00000251393,ENSG00000284930,ENSG00000285006,ENSG00000133961
chr14	73460709	73461069	14:73460709-73461069	ENSG00000251393,ENSG00000284930,ENSG00000285006,ENSG00000133961
chr14	73462289	73462463	14:73462289-73462463	ENSG00000251393,ENSG00000284930,ENSG00000285006
chr14	73463009	73463179	14:73463009-73463179	ENSG00000251393,ENSG00000284930,ENSG00000285006,ENSG00000133961
chr14	73463609	73463759	14:73463609-73463759	ENSG00000251393,ENSG00000284930,ENSG00000285006,ENSG00000133961
chr14	73467430	73467600	14:73467430-73467600	ENSG00000251393,ENSG00000284930,ENSG00000285006
chr14	73467910	73468060	14:73467910-73468060	-
chr14	73472190	73472360	14:73472190-73472360	ENSG00000284930
chr14	73477710	73477880	14:73477710-73477880	ENSG00000187105
chr14	73490830	73490980	14:73490830-73490980	ENSG00000177465,ENSG00000279026,ENSG00000258695,ENSG00000258443,ENSG00000170468,ENSG00000187105
chr14	73491571	73491741	14:73491571-73491741	ENSG00000170468,ENSG00000187105
chr14	73502328	73502478	14:73502328-73502478	-
chr14	73503755	73503905	14:73503755-73503905	-
chr14	73508731	73508881	14:73508731-73508881	ENSG00000258972,ENSG00000258603,ENSG00000258695,ENSG00000258443
chr14	73559791	73559941	14:73559791-73559941	ENSG00000187105
chr14	73568391	73568541	14:73568391-73568541	ENSG00000258524,ENSG00000119673,ENSG00000258408,ENSG00000184227
chr14	73569151	73569301	14:73569151-73569301	ENSG00000205669,ENSG00000177465,ENSG00000279026,ENSG00000258524,ENSG00000119673,ENSG00000258408,ENSG00000184227,ENSG00000258695,ENSG00000258443,ENSG00000187105
chr14	73569851	73570001	14:73569851-73570001	ENSG00000177465,ENSG00000279026,ENSG00000258524,ENSG00000119673,ENSG00000258408,ENSG00000184227,ENSG00000258695,ENSG00000258443,ENSG00000187105
chr14	73571091	73571241	14:73571091-73571241	ENSG00000279026,ENSG00000258524,ENSG00000119673
chr14	73576474	73576624	14:73576474-73576624	ENSG00000279026,ENSG00000258524
chr14	73592031	73592181	14:73592031-73592181	ENSG00000177465,ENSG00000279026
chr14	73610771	73610961	14:73610771-73610961	ENSG00000205669,ENSG00000177465
chr14	73612431	73612601	14:73612431-73612601	ENSG00000205669,ENSG00000177465,ENSG00000279026
chr14	73612791	73612961	14:73612791-73612961	ENSG00000205669,ENSG00000177465
chr14	73625791	73625941	14:73625791-73625941	ENSG00000258972,ENSG00000258603
chr14	73633531	73633701	14:73633531-73633701	ENSG00000258972,ENSG00000258603,ENSG00000258695,ENSG00000258443
chr14	73634352	73634502	14:73634352-73634502	ENSG00000258972,ENSG00000258603
chr14	73639752	73639902	14:73639752-73639902	ENSG00000119661,ENSG00000258972,ENSG00000258603
chr14	73644552	73644702	14:73644552-73644702	ENSG00000119661,ENSG00000258972,ENSG00000258603
chr14	73644872	73645022	14:73644872-73645022	ENSG00000251907,ENSG00000119661,ENSG00000258972,ENSG00000258603,ENSG00000258695,ENSG00000258443
chr14	73661984	73662134	14:73661984-73662134	ENSG00000251907
chr14	73662532	73662682	14:73662532-73662682	ENSG00000251907,ENSG00000119661
chr14	73687032	73687182	14:73687032-73687182	-
chr14	73696552	73696702	14:73696552-73696702	ENSG00000258660
chr14	73697132	73697282	14:73697132-73697282	ENSG00000258660
chr14	73712226	73712376	14:73712226-73712376	ENSG00000176903
chr14	73712550	73712700	14:73712550-73712700	ENSG00000176903
chr14	73712886	73713036	14:73712886-73713036	ENSG00000176903
chr14	73713672	73713822	14:73713672-73713822	ENSG00000176903,ENSG00000258660
chr14	73714352	73714502	14:73714352-73714502	ENSG00000176903,ENSG00000258660
chr14	73714893	73715043	14:73714893-73715043	ENSG00000176903
chr14	73717345	73717495	14:73717345-73717495	ENSG00000176903
chr14	73723532	73723682	14:73723532-73723682	-
chr14	73724092	73724262	14:73724092-73724262	ENSG00000156030,ENSG00000176903,ENSG00000258660
chr14	73724432	73724582	14:73724432-73724582	ENSG00000156030,ENSG00000176903
chr14	73725905	73726062	14:73725905-73726062	-
chr14	73726512	73726662	14:73726512-73726662	-
chr14	73728160	73728310	14:73728160-73728310	-
chr14	73728832	73728992	14:73728832-73728992	ENSG00000156030
chr14	73741012	73741162	14:73741012-73741162	-
chr14	73741612	73741762	14:73741612-73741762	ENSG00000156030
chr14	73742052	73742202	14:73742052-73742202	-
chr14	73743692	73743842	14:73743692-73743842	-
chr14	73746544	73746694	14:73746544-73746694	-
chr14	73752752	73752902	14:73752752-73752902	ENSG00000264741,ENSG00000156030
chr14	73753432	73753582	14:73753432-73753582	ENSG00000264741
chr14	73754652	73754802	14:73754652-73754802	ENSG00000264741
chr14	73755072	73755241	14:73755072-73755241	ENSG00000264741
chr14	73756532	73756702	14:73756532-73756702	ENSG00000264741
chr14	73758408	73758562	14:73758408-73758562	ENSG00000264741
chr14	73758771	73758921	14:73758771-73758921	-
chr14	73759352	73759502	14:73759352-73759502	ENSG00000264741
chr14	73760152	73760322	14:73760152-73760322	ENSG00000259065,ENSG00000264741,ENSG00000156030
chr14	73764532	73764682	14:73764532-73764682	ENSG00000264741
chr14	73765092	73765242	14:73765092-73765242	-
chr14	73769438	73769588	14:73769438-73769588	-
chr14	73772072	73772222	14:73772072-73772222	-
chr14	73784668	73784822	14:73784668-73784822	ENSG00000259065
chr14	73785612	73785782	14:73785612-73785782	ENSG00000259065,ENSG00000156030
chr14	73785952	73786122	14:73785952-73786122	ENSG00000259065,ENSG00000264741,ENSG00000156030
chr14	73786712	73786862	14:73786712-73786862	ENSG00000259065
chr14	73787136	73787286	14:73787136-73787286	ENSG00000259065
chr14	73787812	73787962	14:73787812-73787962	ENSG00000259065
chr14	73789312	73789462	14:73789312-73789462	ENSG00000259065
chr14	73790332	73790502	14:73790332-73790502	ENSG00000259065,ENSG00000156030
chr14	73794852	73795002	14:73794852-73795002	ENSG00000259065,ENSG00000156030
chr14	73795112	73795262	14:73795112-73795262	-
chr14	73796132	73796282	14:73796132-73796282	-
chr14	73825652	73825822	14:73825652-73825822	ENSG00000270576,ENSG00000258586
chr14	73830152	73830302	14:73830152-73830302	ENSG00000270576,ENSG00000258586
chr14	73831372	73831522	14:73831372-73831522	ENSG00000270576,ENSG00000258586
chr14	73833132	73833302	14:73833132-73833302	ENSG00000258586
chr14	73833632	73833782	14:73833632-73833782	ENSG00000270576,ENSG00000258586
chr14	73836712	73836862	14:73836712-73836862	ENSG00000270576,ENSG00000258586
chr14	73851192	73851342	14:73851192-73851342	ENSG00000223300,ENSG00000258653,ENSG00000140043
chr14	73851792	73851942	14:73851792-73851942	ENSG00000119725,ENSG00000273711,ENSG00000223300,ENSG00000258653,ENSG00000140043,ENSG00000270576
chr14	73852692	73852842	14:73852692-73852842	ENSG00000223300,ENSG00000258653,ENSG00000140043
chr14	73859252	73859402	14:73859252-73859402	ENSG00000223300,ENSG00000258653,ENSG00000140043
chr14	73868312	73868462	14:73868312-73868462	-
chr14	73886612	73886762	14:73886612-73886762	ENSG00000199472,ENSG00000270140,ENSG00000258891,ENSG00000119725,ENSG00000273711
chr14	73888452	73888602	14:73888452-73888602	ENSG00000119725,ENSG00000273711
chr14	73889092	73889242	14:73889092-73889242	-
chr14	73896632	73896782	14:73896632-73896782	ENSG00000199472,ENSG00000270140,ENSG00000119725
chr14	73899712	73899862	14:73899712-73899862	-
chr14	73909803	73909953	14:73909803-73909953	ENSG00000199472,ENSG00000270140
chr14	73913352	73913502	14:73913352-73913502	ENSG00000199472,ENSG00000270140,ENSG00000258891
chr14	73935812	73935962	14:73935812-73935962	ENSG00000156050,ENSG00000258891
chr14	73943192	73943342	14:73943192-73943342	ENSG00000119723,ENSG00000156050,ENSG00000258891
chr14	73949812	73949962	14:73949812-73949962	ENSG00000119723,ENSG00000156050,ENSG00000258891
chr14	73950152	73950302	14:73950152-73950302	ENSG00000279461,ENSG00000119723,ENSG00000156050,ENSG00000258891
chr14	73950512	73950662	14:73950512-73950662	ENSG00000119723,ENSG00000156050
chr14	73951079	73951229	14:73951079-73951229	-
chr14	73973660	73973810	14:73973660-73973810	-
chr14	73978052	73978290	14:73978052-73978290	-
chr14	73983696	73983846	14:73983696-73983846	-
chr14	74008972	74009122	14:74008972-74009122	ENSG00000279461
chr14	74014392	74014542	14:74014392-74014542	ENSG00000119636,ENSG00000279461,ENSG00000187097
chr14	74016132	74016282	14:74016132-74016282	ENSG00000119636,ENSG00000187097
chr14	74018432	74018582	14:74018432-74018582	ENSG00000119636,ENSG00000279461,ENSG00000187097
chr14	74018752	74018922	14:74018752-74018922	ENSG00000119636,ENSG00000187097
chr14	74019252	74019402	14:74019252-74019402	ENSG00000119636,ENSG00000279461,ENSG00000187097
chr14	74019892	74020062	14:74019892-74020062	ENSG00000119636,ENSG00000279461,ENSG00000187097
chr14	74035732	74035882	14:74035732-74035882	ENSG00000119636
chr14	74038352	74038502	14:74038352-74038502	ENSG00000119636
chr14	74062232	74062382	14:74062232-74062382	ENSG00000119636
chr14	74062572	74062722	14:74062572-74062722	-
chr14	74064992	74065142	14:74064992-74065142	-
chr14	74065852	74066002	14:74065852-74066002	-
chr14	74066312	74066462	14:74066312-74066462	-
chr14	74081192	74081342	14:74081192-74081342	-
chr14	74081612	74081762	14:74081612-74081762	-
chr14	74084552	74084702	14:74084552-74084702	ENSG00000258513,ENSG00000239910,ENSG00000205659,ENSG00000119711,ENSG00000119636,ENSG00000279461,ENSG00000187097
chr14	74109521	74109671	14:74109521-74109671	-
chr14	74111712	74111862	14:74111712-74111862	ENSG00000258513,ENSG00000239910
chr14	74135532	74135682	14:74135532-74135682	ENSG00000258513,ENSG00000239910
chr14	74135972	74136122	14:74135972-74136122	-
chr14	74140612	74140762	14:74140612-74140762	-
chr14	74141872	74142022	14:74141872-74142022	-
chr14	74144883	74145033	14:74144883-74145033	-
chr14	74176552	74176702	14:74176552-74176702	ENSG00000258513,ENSG00000239910
chr14	74208112	74208262	14:74208112-74208262	ENSG00000258513
chr14	74217772	74217942	14:74217772-74217942	ENSG00000119614,ENSG00000258513
chr14	74240578	74240728	14:74240578-74240728	ENSG00000119614
chr14	74240873	74241023	14:74240873-74241023	ENSG00000119614
chr14	74243026	74243176	14:74243026-74243176	ENSG00000119614
chr14	74251632	74251782	14:74251632-74251782	ENSG00000119614,ENSG00000258513,ENSG00000239910
chr14	74257532	74257682	14:74257532-74257682	-
chr14	74270492	74270662	14:74270492-74270662	-
chr14	74275272	74275439	14:74275272-74275439	ENSG00000258559
chr14	74290572	74290722	14:74290572-74290722	ENSG00000258559,ENSG00000119688
chr14	74294372	74294522	14:74294372-74294522	ENSG00000258559,ENSG00000119688
chr14	74299412	74299562	14:74299412-74299562	ENSG00000133980,ENSG00000258559,ENSG00000119688
chr14	74300472	74300622	14:74300472-74300622	ENSG00000258737
chr14	74302172	74302342	14:74302172-74302342	ENSG00000258737,ENSG00000133980,ENSG00000119688
chr14	74302972	74303122	14:74302972-74303122	ENSG00000258737,ENSG00000133980,ENSG00000258559,ENSG00000119688
chr14	74323872	74324022	14:74323872-74324022	-
chr14	74324952	74325102	14:74324952-74325102	-
chr14	74334052	74334202	14:74334052-74334202	-
chr14	74362472	74362622	14:74362472-74362622	ENSG00000183379,ENSG00000177776,ENSG00000133980
chr14	74374372	74374522	14:74374372-74374522	ENSG00000177776
chr14	74400432	74400617	14:74400432-74400617	ENSG00000183379
chr14	74401586	74401886	14:74401586-74401886	ENSG00000183379
chr14	74402081	74402231	14:74402081-74402231	ENSG00000183379
chr14	74425972	74426133	14:74425972-74426133	ENSG00000183379
chr14	74437772	74437922	14:74437772-74437922	ENSG00000183379
chr14	74438612	74438762	14:74438612-74438762	ENSG00000183379
chr14	74459712	74459862	14:74459712-74459862	ENSG00000259005,ENSG00000270000
chr14	74475772	74475922	14:74475772-74475922	ENSG00000258769,ENSG00000283944,ENSG00000259005,ENSG00000270000
chr14	74479132	74479282	14:74479132-74479282	ENSG00000258769,ENSG00000283944,ENSG00000259005,ENSG00000270000
chr14	74483472	74483622	14:74483472-74483622	ENSG00000258769,ENSG00000283944
chr14	74488872	74489042	14:74488872-74489042	ENSG00000165898,ENSG00000258769,ENSG00000283944,ENSG00000119655
chr14	74491992	74492142	14:74491992-74492142	ENSG00000165898,ENSG00000119655
chr14	74492832	74492982	14:74492832-74492982	ENSG00000165898,ENSG00000119655
chr14	74493512	74493682	14:74493512-74493682	ENSG00000165898,ENSG00000258769,ENSG00000283944,ENSG00000119655,ENSG00000259005,ENSG00000270000,ENSG00000183379,ENSG00000177776
chr14	74501292	74501462	14:74501292-74501462	ENSG00000119681
chr14	74502272	74502422	14:74502272-74502422	ENSG00000119681
chr14	74508472	74508622	14:74508472-74508622	-
chr14	74510592	74510742	14:74510592-74510742	-
chr14	74511032	74511182	14:74511032-74511182	-
chr14	74514712	74514862	14:74514712-74514862	-
chr14	74516932	74517082	14:74516932-74517082	-
chr14	74524592	74524742	14:74524592-74524742	-
chr14	74527012	74527162	14:74527012-74527162	-
chr14	74531592	74531742	14:74531592-74531742	-
chr14	74549012	74549182	14:74549012-74549182	ENSG00000258425
chr14	74549612	74549762	14:74549612-74549762	ENSG00000258425
chr14	74552792	74552942	14:74552792-74552942	ENSG00000258425
chr14	74553872	74554022	14:74553872-74554022	ENSG00000258425
chr14	74558812	74558962	14:74558812-74558962	ENSG00000258425
chr14	74563412	74563562	14:74563412-74563562	-
chr14	74569032	74569182	14:74569032-74569182	-
chr14	74569512	74569662	14:74569512-74569662	-
chr14	74569972	74570122	14:74569972-74570122	-
chr14	74570447	74570602	14:74570447-74570602	-
chr14	74571512	74571662	14:74571512-74571662	-
chr14	74571992	74572142	14:74571992-74572142	ENSG00000119616,ENSG00000222604,ENSG00000258425,ENSG00000258513
chr14	74577372	74577522	14:74577372-74577522	-
chr14	74579872	74580042	14:74579872-74580042	-
chr14	74583292	74583446	14:74583292-74583446	-
chr14	74584172	74584322	14:74584172-74584322	-
chr14	74592035	74592185	14:74592035-74592185	-
chr14	74593672	74593822	14:74593672-74593822	-
chr14	74595072	74595222	14:74595072-74595222	-
chr14	74596812	74596982	14:74596812-74596982	-
chr14	74599492	74599642	14:74599492-74599642	-
chr14	74608992	74609142	14:74608992-74609142	ENSG00000119616,ENSG00000222604,ENSG00000119682,ENSG00000119681
chr14	74609832	74609982	14:74609832-74609982	ENSG00000119681
chr14	74611092	74611242	14:74611092-74611242	ENSG00000258976,ENSG00000119681
chr14	74612232	74612382	14:74612232-74612382	ENSG00000258976,ENSG00000119681
chr14	74612592	74612742	14:74612592-74612742	ENSG00000119616,ENSG00000222604,ENSG00000258976,ENSG00000119681
chr14	74616612	74616767	14:74616612-74616767	ENSG00000258976,ENSG00000119681
chr14	74617012	74617162	14:74617012-74617162	ENSG00000258976
chr14	74617497	74617662	14:74617497-74617662	ENSG00000258976,ENSG00000119681
chr14	74618132	74618282	14:74618132-74618282	ENSG00000258976,ENSG00000119681
chr14	74618692	74618842	14:74618692-74618842	ENSG00000258976,ENSG00000119681
chr14	74619832	74619982	14:74619832-74619982	ENSG00000119616,ENSG00000222604,ENSG00000119682,ENSG00000258976,ENSG00000119681
chr14	74620632	74620782	14:74620632-74620782	ENSG00000258976
chr14	74639112	74639262	14:74639112-74639262	-
chr14	74644372	74644522	14:74644372-74644522	-
chr14	74644714	74644864	14:74644714-74644864	-
chr14	74645332	74645482	14:74645332-74645482	-
chr14	74645872	74646022	14:74645872-74646022	-
chr14	74646071	74646221	14:74646071-74646221	-
chr14	74648088	74648238	14:74648088-74648238	-
chr14	74648292	74648442	14:74648292-74648442	-
chr14	74648655	74648805	14:74648655-74648805	-
chr14	74649792	74649942	14:74649792-74649942	-
chr14	74655012	74655162	14:74655012-74655162	ENSG00000258439
chr14	74655692	74655842	14:74655692-74655842	ENSG00000119616,ENSG00000222604,ENSG00000258439,ENSG00000119682
chr14	74656092	74656242	14:74656092-74656242	ENSG00000258439,ENSG00000119682
chr14	74658832	74658982	14:74658832-74658982	ENSG00000258439,ENSG00000119682
chr14	74660403	74660553	14:74660403-74660553	ENSG00000258439
chr14	74667832	74667982	14:74667832-74667982	ENSG00000119616,ENSG00000222604,ENSG00000258439,ENSG00000119682
chr14	74670852	74671002	14:74670852-74671002	ENSG00000119682
chr14	74671912	74672062	14:74671912-74672062	ENSG00000119682
chr14	74691598	74691748	14:74691598-74691748	-
chr14	74697629	74697779	14:74697629-74697779	-
chr14	74713072	74713222	14:74713072-74713222	-
chr14	74720652	74720822	14:74720652-74720822	-
chr14	74738072	74738222	14:74738072-74738222	-
chr14	74739752	74739902	14:74739752-74739902	-
chr14	74756452	74756602	14:74756452-74756602	-
chr14	74763152	74763322	14:74763152-74763322	ENSG00000119596,ENSG00000119616,ENSG00000222604,ENSG00000119682
chr14	74763572	74763722	14:74763572-74763722	ENSG00000119596
chr14	74764192	74764342	14:74764192-74764342	-
chr14	74771492	74771642	14:74771492-74771642	-
chr14	74786912	74787062	14:74786912-74787062	-
chr14	74792757	74792922	14:74792757-74792922	-
chr14	74793812	74793962	14:74793812-74793962	-
chr14	74804312	74804482	14:74804312-74804482	ENSG00000119596
chr14	74825132	74825302	14:74825132-74825302	ENSG00000119596
chr14	74836352	74836502	14:74836352-74836502	-
chr14	74836672	74836822	14:74836672-74836822	-
chr14	74838272	74838422	14:74838272-74838422	-
chr14	74843752	74843902	14:74843752-74843902	ENSG00000119596
chr14	74846272	74846422	14:74846272-74846422	-
chr14	74847092	74847242	14:74847092-74847242	-
chr14	74853012	74853162	14:74853012-74853162	-
chr14	74860298	74860448	14:74860298-74860448	-
chr14	74861032	74861182	14:74861032-74861182	ENSG00000198208,ENSG00000258587,ENSG00000119608
chr14	74867852	74868002	14:74867852-74868002	ENSG00000258587,ENSG00000119608
chr14	74878455	74878622	14:74878455-74878622	ENSG00000119689,ENSG00000258587,ENSG00000119608
chr14	74881812	74881962	14:74881812-74881962	ENSG00000119689,ENSG00000258587,ENSG00000119608
chr14	74882192	74882342	14:74882192-74882342	ENSG00000119689,ENSG00000119608
chr14	74882501	74882662	14:74882501-74882662	ENSG00000119689,ENSG00000119608
chr14	74886072	74886222	14:74886072-74886222	ENSG00000119689,ENSG00000258587,ENSG00000119608
chr14	74888412	74888562	14:74888412-74888562	ENSG00000119689
chr14	74891934	74892084	14:74891934-74892084	-
chr14	74905772	74905922	14:74905772-74905922	ENSG00000198208
chr14	74906014	74906164	14:74906014-74906164	-
chr14	74907810	74907960	14:74907810-74907960	-
chr14	74914132	74914282	14:74914132-74914282	ENSG00000198208
chr14	74917872	74918022	14:74917872-74918022	ENSG00000198208
chr14	74919552	74919702	14:74919552-74919702	ENSG00000198208
chr14	74923256	74923422	14:74923256-74923422	ENSG00000198208
chr14	74932372	74932522	14:74932372-74932522	ENSG00000198208
chr14	74932652	74932802	14:74932652-74932802	-
chr14	74939852	74940002	14:74939852-74940002	-
chr14	74940172	74940322	14:74940172-74940322	ENSG00000119630
chr14	74941892	74942042	14:74941892-74942042	-
chr14	74945347	74945497	14:74945347-74945497	ENSG00000119630
chr14	74946452	74946622	14:74946452-74946622	ENSG00000119630
chr14	74946763	74946913	14:74946763-74946913	-
chr14	74954481	74954631	14:74954481-74954631	ENSG00000119630
chr14	74955552	74955702	14:74955552-74955702	ENSG00000119630
chr14	74964092	74964242	14:74964092-74964242	ENSG00000119630
chr14	74965252	74965402	14:74965252-74965402	ENSG00000119630
chr14	74965852	74966002	14:74965852-74966002	ENSG00000119630
chr14	74973352	74973522	14:74973352-74973522	-
chr14	74975092	74975242	14:74975092-74975242	-
chr14	74979692	74979862	14:74979692-74979862	-
chr14	74981212	74981362	14:74981212-74981362	-
chr14	74983492	74983642	14:74983492-74983642	-
chr14	74988252	74988462	14:74988252-74988462	ENSG00000279594,ENSG00000119718
chr14	75002712	75002882	14:75002712-75002882	ENSG00000206924,ENSG00000119684,ENSG00000279594,ENSG00000258646,ENSG00000119718
chr14	75010572	75010722	14:75010572-75010722	ENSG00000206924,ENSG00000279594,ENSG00000258646,ENSG00000119718
chr14	75011592	75011742	14:75011592-75011742	ENSG00000206924,ENSG00000119684,ENSG00000279594,ENSG00000258646,ENSG00000119718
chr14	75022792	75022942	14:75022792-75022942	ENSG00000206924
chr14	75023272	75023422	14:75023272-75023422	ENSG00000206924
chr14	75025222	75025382	14:75025222-75025382	ENSG00000206924,ENSG00000119684
chr14	75041679	75041829	14:75041679-75041829	ENSG00000119684
chr14	75044412	75044562	14:75044412-75044562	ENSG00000119684
chr14	75046912	75047062	14:75046912-75047062	ENSG00000119684
chr14	75049772	75049922	14:75049772-75049922	ENSG00000119684
chr14	75050052	75050202	14:75050052-75050202	ENSG00000119684
chr14	75051012	75051162	14:75051012-75051162	ENSG00000119684
chr14	75051412	75051562	14:75051412-75051562	ENSG00000119703,ENSG00000119640,ENSG00000119684
chr14	75054172	75054322	14:75054172-75054322	ENSG00000119684
chr14	75054572	75054722	14:75054572-75054722	ENSG00000119684
chr14	75064012	75064182	14:75064012-75064182	ENSG00000119703,ENSG00000119640,ENSG00000119684
chr14	75069252	75069402	14:75069252-75069402	ENSG00000119703,ENSG00000119640
chr14	75069532	75069682	14:75069532-75069682	ENSG00000119703,ENSG00000119640,ENSG00000119684
chr14	75084632	75084782	14:75084632-75084782	-
chr14	75088672	75088822	14:75088672-75088822	-
chr14	75119172	75119322	14:75119172-75119322	ENSG00000258978,ENSG00000119638
chr14	75124092	75124262	14:75124092-75124262	ENSG00000259138,ENSG00000258978,ENSG00000119638
chr14	75125714	75125882	14:75125714-75125882	ENSG00000259138,ENSG00000119638
chr14	75126726	75126876	14:75126726-75126876	-
chr14	75126992	75127142	14:75126992-75127142	ENSG00000259138,ENSG00000119638
chr14	75132492	75132662	14:75132492-75132662	ENSG00000259138,ENSG00000119638
chr14	75138424	75138574	14:75138424-75138574	-
chr14	75142112	75142282	14:75142112-75142282	-
chr14	75145112	75145282	14:75145112-75145282	-
chr14	75147572	75147742	14:75147572-75147742	ENSG00000170348,ENSG00000259138
chr14	75147832	75148002	14:75147832-75148002	ENSG00000170348
chr14	75150232	75150402	14:75150232-75150402	ENSG00000170348
chr14	75153419	75153569	14:75153419-75153569	-
chr14	75159332	75159482	14:75159332-75159482	-
chr14	75166132	75166322	14:75166132-75166322	-
chr14	75170872	75171022	14:75170872-75171022	ENSG00000273565
chr14	75175252	75175402	14:75175252-75175402	-
chr14	75176132	75176282	14:75176132-75176282	-
chr14	75176572	75176722	14:75176572-75176722	ENSG00000273565,ENSG00000170348
chr14	75176852	75177002	14:75176852-75177002	ENSG00000273565,ENSG00000170348
chr14	75182972	75183142	14:75182972-75183142	ENSG00000273565,ENSG00000170348
chr14	75184592	75184742	14:75184592-75184742	ENSG00000273565
chr14	75198492	75198642	14:75198492-75198642	ENSG00000252013
chr14	75199292	75199442	14:75199292-75199442	ENSG00000252013
chr14	75201162	75201312	14:75201162-75201312	ENSG00000252013
chr14	75204229	75204379	14:75204229-75204379	ENSG00000252013
chr14	75205712	75205882	14:75205712-75205882	ENSG00000252013
chr14	75217652	75217802	14:75217652-75217802	-
chr14	75217892	75218042	14:75217892-75218042	-
chr14	75221995	75222145	14:75221995-75222145	-
chr14	75222272	75222442	14:75222272-75222442	ENSG00000252013
chr14	75229752	75229902	14:75229752-75229902	-
chr14	75230212	75230402	14:75230212-75230402	-
chr14	75230592	75230742	14:75230592-75230742	-
chr14	75234612	75234782	14:75234612-75234782	-
chr14	75237892	75238042	14:75237892-75238042	-
chr14	75242632	75242802	14:75242632-75242802	-
chr14	75257352	75257502	14:75257352-75257502	ENSG00000258820
chr14	75258232	75258385	14:75258232-75258385	ENSG00000258820
chr14	75259092	75259242	14:75259092-75259242	ENSG00000259687,ENSG00000119660,ENSG00000170345,ENSG00000283519,ENSG00000258820,ENSG00000258740,ENSG00000273565,ENSG00000170348,ENSG00000259138,ENSG00000119638
chr14	75267152	75267302	14:75267152-75267302	ENSG00000283519,ENSG00000258820,ENSG00000258740
chr14	75267452	75267602	14:75267452-75267602	ENSG00000283519,ENSG00000258820,ENSG00000258740
chr14	75273392	75273562	14:75273392-75273562	ENSG00000170345,ENSG00000283519,ENSG00000258820,ENSG00000258740
chr14	75273732	75273882	14:75273732-75273882	ENSG00000258740
chr14	75273972	75274122	14:75273972-75274122	ENSG00000170345,ENSG00000283519,ENSG00000258820,ENSG00000258740
chr14	75274972	75275122	14:75274972-75275122	-
chr14	75276972	75277122	14:75276972-75277122	ENSG00000170345,ENSG00000283519,ENSG00000258740
chr14	75277692	75277862	14:75277692-75277862	ENSG00000170345,ENSG00000283519
chr14	75278432	75278582	14:75278432-75278582	ENSG00000259687,ENSG00000119660,ENSG00000170345,ENSG00000283519,ENSG00000258820,ENSG00000258740
chr14	75278752	75278902	14:75278752-75278902	ENSG00000170345,ENSG00000283519,ENSG00000258740
chr14	75279492	75279682	14:75279492-75279682	ENSG00000170345,ENSG00000283519
chr14	75279812	75279962	14:75279812-75279962	ENSG00000283519
chr14	75280212	75280362	14:75280212-75280362	-
chr14	75280557	75280707	14:75280557-75280707	-
chr14	75280752	75280902	14:75280752-75280902	ENSG00000170345
chr14	75280912	75281102	14:75280912-75281102	-
chr14	75281518	75281702	14:75281518-75281702	-
chr14	75282212	75282362	14:75282212-75282362	ENSG00000259687,ENSG00000119660,ENSG00000170345
chr14	75282632	75282802	14:75282632-75282802	ENSG00000170345
chr14	75282952	75283142	14:75282952-75283142	ENSG00000170345
chr14	75283292	75283462	14:75283292-75283462	ENSG00000170345
chr14	75283632	75283782	14:75283632-75283782	ENSG00000170345
chr14	75284032	75284182	14:75284032-75284182	ENSG00000170345
chr14	75287812	75287962	14:75287812-75287962	ENSG00000259687,ENSG00000119660
chr14	75294132	75294282	14:75294132-75294282	ENSG00000259687,ENSG00000119660,ENSG00000170345,ENSG00000259138,ENSG00000119638
chr14	75295152	75295343	14:75295152-75295343	ENSG00000259687,ENSG00000119660
chr14	75295812	75295962	14:75295812-75295962	-
chr14	75296191	75296342	14:75296191-75296342	-
chr14	75298752	75298902	14:75298752-75298902	ENSG00000259687,ENSG00000119660,ENSG00000259138,ENSG00000119638
chr14	75299092	75299262	14:75299092-75299262	ENSG00000259687,ENSG00000119660,ENSG00000259138,ENSG00000119638
chr14	75299672	75299822	14:75299672-75299822	-
chr14	75300852	75301002	14:75300852-75301002	-
chr14	75301912	75302062	14:75301912-75302062	ENSG00000259138,ENSG00000119638
chr14	75303612	75303762	14:75303612-75303762	ENSG00000259138,ENSG00000119638
chr14	75307032	75307182	14:75307032-75307182	-
chr14	75307912	75308062	14:75307912-75308062	-
chr14	75310752	75310922	14:75310752-75310922	ENSG00000140044,ENSG00000259319
chr14	75311472	75311622	14:75311472-75311622	-
chr14	75315192	75315342	14:75315192-75315342	-
chr14	75339152	75339302	14:75339152-75339302	-
chr14	75341092	75341262	14:75341092-75341262	-
chr14	75341772	75341922	14:75341772-75341922	-
chr14	75344041	75344222	14:75344041-75344222	-
chr14	75362172	75362322	14:75362172-75362322	-
chr14	75372352	75372542	14:75372352-75372542	-
chr14	75389819	75389969	14:75389819-75389969	-
chr14	75399952	75400102	14:75399952-75400102	-
chr14	75400352	75400502	14:75400352-75400502	-
chr14	75401472	75401642	14:75401472-75401642	-
chr14	75403030	75403180	14:75403030-75403180	-
chr14	75417872	75418022	14:75417872-75418022	-
chr14	75419468	75419618	14:75419468-75419618	-
chr14	75422261	75422411	14:75422261-75422411	ENSG00000140044,ENSG00000259319
chr14	75427652	75427802	14:75427652-75427802	ENSG00000140044,ENSG00000259319
chr14	75427872	75428042	14:75427872-75428042	ENSG00000140044,ENSG00000259319
chr14	75428452	75428602	14:75428452-75428602	ENSG00000140044,ENSG00000259319
chr14	75430232	75430382	14:75430232-75430382	ENSG00000140044,ENSG00000259319
chr14	75430692	75430842	14:75430692-75430842	ENSG00000140044,ENSG00000259319
chr14	75441192	75441342	14:75441192-75441342	ENSG00000140044,ENSG00000259319
chr14	75442792	75442942	14:75442792-75442942	-
chr14	75450452	75450602	14:75450452-75450602	-
chr14	75453112	75453302	14:75453112-75453302	ENSG00000140044,ENSG00000259319
chr14	75455212	75455362	14:75455212-75455362	-
chr14	75476633	75476822	14:75476633-75476822	-
chr14	75488892	75489042	14:75488892-75489042	-
chr14	75495996	75496146	14:75495996-75496146	-
chr14	75515092	75515242	14:75515092-75515242	ENSG00000156127
chr14	75518852	75519002	14:75518852-75519002	ENSG00000156127
chr14	75519952	75520102	14:75519952-75520102	ENSG00000156127
chr14	75523872	75524022	14:75523872-75524022	ENSG00000156127
chr14	75531412	75531562	14:75531412-75531562	ENSG00000156127
chr14	75531732	75531882	14:75531732-75531882	ENSG00000156127
chr14	75535992	75536162	14:75535992-75536162	ENSG00000242951,ENSG00000156127
chr14	75541532	75541682	14:75541532-75541682	-
chr14	75542812	75542982	14:75542812-75542982	ENSG00000156127
chr14	75543989	75544139	14:75543989-75544139	-
chr14	75548672	75548842	14:75548672-75548842	-
chr14	75554546	75554696	14:75554546-75554696	-
chr14	75559952	75560122	14:75559952-75560122	-
chr14	75561052	75561202	14:75561052-75561202	ENSG00000242951
chr14	75577832	75577982	14:75577832-75577982	ENSG00000280494,ENSG00000201096,ENSG00000242951,ENSG00000119686,ENSG00000224721
chr14	75578452	75578622	14:75578452-75578622	ENSG00000242951,ENSG00000119686,ENSG00000224721
chr14	75578772	75578922	14:75578772-75578922	ENSG00000242951,ENSG00000119686,ENSG00000224721
chr14	75580052	75580202	14:75580052-75580202	ENSG00000224721
chr14	75605592	75605762	14:75605592-75605762	ENSG00000280494,ENSG00000201096,ENSG00000242951,ENSG00000119686
chr14	75610292	75610442	14:75610292-75610442	ENSG00000280494,ENSG00000201096,ENSG00000242951,ENSG00000119686
chr14	75610952	75611102	14:75610952-75611102	ENSG00000280494,ENSG00000201096,ENSG00000242951,ENSG00000119686
chr14	75620952	75621102	14:75620952-75621102	ENSG00000119686
chr14	75631612	75631762	14:75631612-75631762	ENSG00000119686
chr14	75636417	75636582	14:75636417-75636582	ENSG00000119686
chr14	75646252	75646424	14:75646252-75646424	ENSG00000119686
chr14	75647746	75647922	14:75647746-75647922	-
chr14	75648512	75648682	14:75648512-75648682	ENSG00000280494,ENSG00000201096,ENSG00000242951,ENSG00000119686,ENSG00000224721
chr14	75654232	75654382	14:75654232-75654382	ENSG00000119686,ENSG00000224721
chr14	75657433	75657602	14:75657433-75657602	ENSG00000133935
chr14	75660972	75661122	14:75660972-75661122	ENSG00000133935,ENSG00000119685,ENSG00000280494,ENSG00000201096,ENSG00000242951,ENSG00000119686,ENSG00000224721
chr14	75689132	75689282	14:75689132-75689282	-
chr14	75690152	75690322	14:75690152-75690322	-
chr14	75702692	75702842	14:75702692-75702842	-
chr14	75702966	75703116	14:75702966-75703116	-
chr14	75705132	75705302	14:75705132-75705302	-
chr14	75709332	75709482	14:75709332-75709482	ENSG00000119699
chr14	75711252	75711422	14:75711252-75711422	ENSG00000119685
chr14	75711912	75712142	14:75711912-75712142	ENSG00000119685
chr14	75715115	75715265	14:75715115-75715265	-
chr14	75716592	75716742	14:75716592-75716742	-
chr14	75720972	75721122	14:75720972-75721122	ENSG00000119685
chr14	75723852	75724002	14:75723852-75724002	ENSG00000119685
chr14	75725612	75725762	14:75725612-75725762	-
chr14	75738312	75738462	14:75738312-75738462	-
chr14	75748500	75748650	14:75748500-75748650	-
chr14	75751432	75751582	14:75751432-75751582	-
chr14	75752322	75752472	14:75752322-75752472	-
chr14	75753052	75753202	14:75753052-75753202	-
chr14	75753823	75754002	14:75753823-75754002	-
chr14	75782752	75782902	14:75782752-75782902	-
chr14	75783336	75783486	14:75783336-75783486	-
chr14	75793932	75794082	14:75793932-75794082	-
chr14	75794652	75794802	14:75794652-75794802	ENSG00000119685
chr14	75803781	75803931	14:75803781-75803931	-
chr14	75822128	75822278	14:75822128-75822278	-
chr14	75822532	75822682	14:75822532-75822682	ENSG00000242488
chr14	75823452	75823602	14:75823452-75823602	-
chr14	75825432	75825582	14:75825432-75825582	ENSG00000242488,ENSG00000259103
chr14	75825792	75825942	14:75825792-75825942	-
chr14	75826720	75826870	14:75826720-75826870	-
chr14	75831512	75831662	14:75831512-75831662	ENSG00000242488,ENSG00000259103
chr14	75832052	75832202	14:75832052-75832202	ENSG00000242488,ENSG00000259103
chr14	75832752	75832902	14:75832752-75832902	ENSG00000242488,ENSG00000259103
chr14	75845312	75845462	14:75845312-75845462	ENSG00000259103
chr14	75845532	75845682	14:75845532-75845682	ENSG00000259103
chr14	75846812	75846962	14:75846812-75846962	ENSG00000259103
chr14	75854352	75854502	14:75854352-75854502	ENSG00000259103
chr14	75861272	75861422	14:75861272-75861422	ENSG00000242488,ENSG00000259103
chr14	75864432	75864582	14:75864432-75864582	-
chr14	75867992	75868142	14:75867992-75868142	ENSG00000242488,ENSG00000259103
chr14	75868792	75868962	14:75868792-75868962	-
chr14	75871212	75871362	14:75871212-75871362	-
chr14	75871572	75871722	14:75871572-75871722	-
chr14	75876652	75876802	14:75876652-75876802	ENSG00000119685
chr14	75877432	75877582	14:75877432-75877582	ENSG00000119685
chr14	75879172	75879322	14:75879172-75879322	ENSG00000119685
chr14	75884412	75884582	14:75884412-75884582	ENSG00000119685
chr14	75885488	75885638	14:75885488-75885638	-
chr14	75885972	75886122	14:75885972-75886122	-
chr14	75886792	75886942	14:75886792-75886942	-
chr14	75896446	75896596	14:75896446-75896596	-
chr14	75900892	75901042	14:75900892-75901042	-
chr14	75905567	75905722	14:75905567-75905722	-
chr14	75906812	75906962	14:75906812-75906962	ENSG00000119650
chr14	75912012	75912182	14:75912012-75912182	-
chr14	75928872	75929022	14:75928872-75929022	-
chr14	75941032	75941182	14:75941032-75941182	-
chr14	75941823	75941973	14:75941823-75941973	-
chr14	75968572	75968722	14:75968572-75968722	ENSG00000258876,ENSG00000119699
chr14	75979395	75979562	14:75979395-75979562	ENSG00000258876,ENSG00000119699
chr14	75979859	75980009	14:75979859-75980009	ENSG00000258876,ENSG00000119699
chr14	75981019	75981169	14:75981019-75981169	-
chr14	75981952	75982102	14:75981952-75982102	ENSG00000258578,ENSG00000258876,ENSG00000119699,ENSG00000119650
chr14	75982492	75982642	14:75982492-75982642	ENSG00000258876,ENSG00000119699,ENSG00000119650
chr14	75982812	75983002	14:75982812-75983002	ENSG00000119699,ENSG00000119650
chr14	75985692	75985842	14:75985692-75985842	ENSG00000119699,ENSG00000119650
chr14	75986252	75986402	14:75986252-75986402	ENSG00000119650
chr14	75986475	75986625	14:75986475-75986625	-
chr14	75989272	75989422	14:75989272-75989422	ENSG00000258578,ENSG00000119699,ENSG00000119650
chr14	75995452	75995602	14:75995452-75995602	ENSG00000258578
chr14	75995772	75995922	14:75995772-75995922	ENSG00000258578
chr14	76012412	76012562	14:76012412-76012562	ENSG00000258578
chr14	76046658	76046808	14:76046658-76046808	-
chr14	76050932	76051082	14:76050932-76051082	ENSG00000258402,ENSG00000119650
chr14	76056292	76056442	14:76056292-76056442	-
chr14	76077221	76077371	14:76077221-76077371	-
chr14	76091175	76091342	14:76091175-76091342	-
chr14	76101532	76101739	14:76101532-76101739	-
chr14	76102037	76102187	14:76102037-76102187	-
chr14	76133152	76133302	14:76133152-76133302	-
chr14	76151792	76151942	14:76151792-76151942	ENSG00000089916,ENSG00000283629
chr14	76152452	76152622	14:76152452-76152622	ENSG00000089916,ENSG00000283629
chr14	76168628	76168778	14:76168628-76168778	-
chr14	76171577	76171727	14:76171577-76171727	-
chr14	76181652	76181802	14:76181652-76181802	ENSG00000089916
chr14	76193907	76194057	14:76193907-76194057	-
chr14	76201272	76201442	14:76201272-76201442	ENSG00000089916
chr14	76203512	76203662	14:76203512-76203662	ENSG00000258402,ENSG00000280078,ENSG00000258454,ENSG00000089916
chr14	76204552	76204702	14:76204552-76204702	-
chr14	76227512	76227682	14:76227512-76227682	ENSG00000258402,ENSG00000280078,ENSG00000258454
chr14	76257392	76257542	14:76257392-76257542	ENSG00000258402,ENSG00000280078,ENSG00000258454
chr14	76261452	76261602	14:76261452-76261602	ENSG00000280078
chr14	76267852	76268002	14:76267852-76268002	ENSG00000258402,ENSG00000280078
chr14	76337692	76337842	14:76337692-76337842	ENSG00000258402
chr14	76348952	76349122	14:76348952-76349122	ENSG00000258402
chr14	76352852	76353002	14:76352852-76353002	ENSG00000258402
chr14	76376032	76376182	14:76376032-76376182	ENSG00000119715
chr14	76387252	76387422	14:76387252-76387422	ENSG00000119715,ENSG00000258402
chr14	76456312	76456482	14:76456312-76456482	-
chr14	76473652	76473802	14:76473652-76473802	-
chr14	76514740	76514902	14:76514740-76514902	-
chr14	76546963	76547122	14:76546963-76547122	-
chr14	76550536	76550686	14:76550536-76550686	-
chr14	76564589	76564739	14:76564589-76564739	-
chr14	76576453	76576622	14:76576453-76576622	-
chr14	76645032	76645182	14:76645032-76645182	ENSG00000242952,ENSG00000271423
chr14	76647812	76647962	14:76647812-76647962	ENSG00000242952,ENSG00000271423
chr14	76672259	76672409	14:76672259-76672409	-
chr14	76680914	76681082	14:76680914-76681082	ENSG00000258566
chr14	76688232	76688382	14:76688232-76688382	ENSG00000258566
chr14	76708132	76708282	14:76708132-76708282	-
chr14	76710252	76710402	14:76710252-76710402	ENSG00000286437,ENSG00000258301,ENSG00000258566
chr14	76715612	76715762	14:76715612-76715762	ENSG00000259124
chr14	76720452	76720602	14:76720452-76720602	ENSG00000259124
chr14	76721152	76721302	14:76721152-76721302	ENSG00000259124
chr14	76730192	76730342	14:76730192-76730342	ENSG00000259124
chr14	76743139	76743289	14:76743139-76743289	-
chr14	76761192	76761502	14:76761192-76761502	ENSG00000071246,ENSG00000258569
chr14	76761632	76761782	14:76761632-76761782	ENSG00000071246,ENSG00000258569
chr14	76762652	76762802	14:76762652-76762802	ENSG00000071246,ENSG00000258569
chr14	76763452	76763602	14:76763452-76763602	ENSG00000071246,ENSG00000258569
chr14	76768312	76768502	14:76768312-76768502	ENSG00000071246,ENSG00000258569
chr14	76772932	76773102	14:76772932-76773102	ENSG00000286437,ENSG00000258301,ENSG00000258610,ENSG00000259081,ENSG00000071246,ENSG00000258569,ENSG00000258566
chr14	76773632	76773782	14:76773632-76773782	ENSG00000286437,ENSG00000258301,ENSG00000258610,ENSG00000259081,ENSG00000071246,ENSG00000258569
chr14	76776772	76776922	14:76776772-76776922	ENSG00000259081
chr14	76781032	76781182	14:76781032-76781182	ENSG00000286437,ENSG00000258301,ENSG00000259081
chr14	76782992	76783142	14:76782992-76783142	ENSG00000286437,ENSG00000258301,ENSG00000259081
chr14	76784912	76785062	14:76784912-76785062	ENSG00000286437,ENSG00000258301,ENSG00000258610,ENSG00000259081,ENSG00000071246
chr14	76811092	76811248	14:76811092-76811248	ENSG00000013523
chr14	76811632	76811782	14:76811632-76811782	ENSG00000013523
chr14	76812852	76813022	14:76812852-76813022	ENSG00000100565,ENSG00000286437,ENSG00000013523,ENSG00000258301
chr14	76828012	76828162	14:76828012-76828162	ENSG00000100565,ENSG00000013523
chr14	76828272	76828422	14:76828272-76828422	ENSG00000100565
chr14	76829092	76829242	14:76829092-76829242	ENSG00000100565,ENSG00000013523
chr14	76830172	76830322	14:76830172-76830322	ENSG00000100565,ENSG00000013523
chr14	76832688	76832862	14:76832688-76832862	ENSG00000100565
chr14	76836152	76836302	14:76836152-76836302	-
chr14	76844332	76844482	14:76844332-76844482	ENSG00000100565
chr14	76863092	76863242	14:76863092-76863242	-
chr14	76863832	76863982	14:76863832-76863982	-
chr14	76864232	76864382	14:76864232-76864382	-
chr14	76870284	76870434	14:76870284-76870434	-
chr14	76872912	76873082	14:76872912-76873082	-
chr14	76876132	76876282	14:76876132-76876282	ENSG00000241081
chr14	76880569	76880719	14:76880569-76880719	ENSG00000241081
chr14	76887332	76887482	14:76887332-76887482	ENSG00000223174,ENSG00000241081
chr14	76891552	76891702	14:76891552-76891702	ENSG00000223174,ENSG00000241081
chr14	76901252	76901402	14:76901252-76901402	-
chr14	76904192	76904342	14:76904192-76904342	ENSG00000165553,ENSG00000223174,ENSG00000241081
chr14	76904992	76905142	14:76904992-76905142	ENSG00000223174,ENSG00000241081
chr14	76913332	76913482	14:76913332-76913482	-
chr14	76913692	76913842	14:76913692-76913842	-
chr14	76916172	76916322	14:76916172-76916322	-
chr14	76917232	76917395	14:76917232-76917395	ENSG00000259058
chr14	76917928	76918078	14:76917928-76918078	-
chr14	76918412	76918582	14:76918412-76918582	ENSG00000259058
chr14	76918952	76919122	14:76918952-76919122	ENSG00000258602,ENSG00000259058,ENSG00000223174,ENSG00000241081
chr14	76920092	76920242	14:76920092-76920242	ENSG00000259058
chr14	76920612	76920762	14:76920612-76920762	ENSG00000259058
chr14	76922772	76922922	14:76922772-76922922	ENSG00000259058
chr14	76924632	76924782	14:76924632-76924782	ENSG00000259058
chr14	76926829	76926982	14:76926829-76926982	ENSG00000259058
chr14	76936632	76936782	14:76936632-76936782	-
chr14	76937327	76937502	14:76937327-76937502	-
chr14	76938346	76938496	14:76938346-76938496	-
chr14	76942132	76942282	14:76942132-76942282	-
chr14	76947312	76947502	14:76947312-76947502	ENSG00000258602
chr14	76947652	76947802	14:76947652-76947802	ENSG00000258602
chr14	76950152	76950302	14:76950152-76950302	ENSG00000258602
chr14	76950652	76950802	14:76950652-76950802	ENSG00000258602
chr14	76951272	76951422	14:76951272-76951422	-
chr14	76953752	76953902	14:76953752-76953902	ENSG00000258602
chr14	76954912	76955062	14:76954912-76955062	-
chr14	76956052	76956202	14:76956052-76956202	ENSG00000258602
chr14	76956672	76956822	14:76956672-76956822	ENSG00000243225,ENSG00000266553,ENSG00000258602
chr14	76959392	76959542	14:76959392-76959542	ENSG00000258602
chr14	76961952	76962102	14:76961952-76962102	ENSG00000243225,ENSG00000266553,ENSG00000258602
chr14	76962359	76962509	14:76962359-76962509	ENSG00000243225,ENSG00000266553
chr14	76978052	76978202	14:76978052-76978202	ENSG00000243225,ENSG00000266553,ENSG00000285966
chr14	76985192	76985342	14:76985192-76985342	-
chr14	76985617	76985767	14:76985617-76985767	-
chr14	76997659	76997809	14:76997659-76997809	ENSG00000285966
chr14	77000572	77000722	14:77000572-77000722	ENSG00000285966
chr14	77004455	77004622	14:77004455-77004622	ENSG00000285966
chr14	77004882	77005032	14:77004882-77005032	ENSG00000285966
chr14	77014292	77014442	14:77014292-77014442	ENSG00000285966
chr14	77018912	77019062	14:77018912-77019062	-
chr14	77023192	77023342	14:77023192-77023342	-
chr14	77023612	77023762	14:77023612-77023762	-
chr14	77024352	77024502	14:77024352-77024502	-
chr14	77026552	77026702	14:77026552-77026702	-
chr14	77027312	77027462	14:77027312-77027462	-
chr14	77027872	77028022	14:77027872-77028022	ENSG00000273729,ENSG00000119669
chr14	77028772	77028942	14:77028772-77028942	ENSG00000246548,ENSG00000273729,ENSG00000119669,ENSG00000243225,ENSG00000266553,ENSG00000258602,ENSG00000285966
chr14	77031792	77031942	14:77031792-77031942	ENSG00000273729,ENSG00000119669
chr14	77032952	77033102	14:77032952-77033102	ENSG00000273729,ENSG00000119669
chr14	77033312	77033482	14:77033312-77033482	ENSG00000246548,ENSG00000273729,ENSG00000119669,ENSG00000258602,ENSG00000285966
chr14	77034052	77034222	14:77034052-77034222	ENSG00000273729,ENSG00000119669
chr14	77038132	77038282	14:77038132-77038282	-
chr14	77038892	77039042	14:77038892-77039042	-
chr14	77039712	77039862	14:77039712-77039862	-
chr14	77040432	77040582	14:77040432-77040582	ENSG00000259164,ENSG00000198894,ENSG00000246548,ENSG00000273729,ENSG00000119669,ENSG00000243225,ENSG00000266553,ENSG00000258602,ENSG00000285966,ENSG00000223174,ENSG00000241081
chr14	77040892	77041042	14:77040892-77041042	ENSG00000246548,ENSG00000273729,ENSG00000119669
chr14	77042352	77042502	14:77042352-77042502	ENSG00000246548,ENSG00000273729,ENSG00000119669
chr14	77043392	77043582	14:77043392-77043582	ENSG00000246548,ENSG00000273729,ENSG00000119669
chr14	77044332	77044482	14:77044332-77044482	-
chr14	77044912	77045062	14:77044912-77045062	ENSG00000246548
chr14	77053312	77053472	14:77053312-77053472	-
chr14	77059632	77059782	14:77059632-77059782	-
chr14	77063812	77063962	14:77063812-77063962	-
chr14	77066652	77066802	14:77066652-77066802	-
chr14	77068352	77068522	14:77068352-77068522	-
chr14	77070772	77070922	14:77070772-77070922	ENSG00000287004,ENSG00000258819,ENSG00000258473
chr14	77072152	77072302	14:77072152-77072302	-
chr14	77076472	77076622	14:77076472-77076622	ENSG00000287004,ENSG00000258819,ENSG00000258473
chr14	77076992	77077142	14:77076992-77077142	ENSG00000287004,ENSG00000258819
chr14	77086412	77086562	14:77086412-77086562	ENSG00000287004,ENSG00000258473
chr14	77087092	77087242	14:77087092-77087242	ENSG00000287004,ENSG00000258473
chr14	77094792	77094942	14:77094792-77094942	ENSG00000259164,ENSG00000198894,ENSG00000287004,ENSG00000258473
chr14	77098052	77098222	14:77098052-77098222	ENSG00000165548,ENSG00000259164,ENSG00000198894,ENSG00000287004,ENSG00000258473
chr14	77099572	77099730	14:77099572-77099730	ENSG00000259164,ENSG00000198894
chr14	77111212	77111362	14:77111212-77111362	ENSG00000165548
chr14	77120772	77120922	14:77120772-77120922	ENSG00000165548
chr14	77123452	77123602	14:77123452-77123602	ENSG00000165548
chr14	77124972	77125142	14:77124972-77125142	-
chr14	77128592	77128742	14:77128592-77128742	-
chr14	77133852	77134022	14:77133852-77134022	ENSG00000165553,ENSG00000269883,ENSG00000177108
chr14	77139712	77139862	14:77139712-77139862	ENSG00000269883,ENSG00000177108
chr14	77140252	77140402	14:77140252-77140402	ENSG00000269883,ENSG00000177108
chr14	77141232	77141382	14:77141232-77141382	ENSG00000269883,ENSG00000177108
chr14	77141612	77141762	14:77141612-77141762	ENSG00000269883,ENSG00000177108
chr14	77148632	77148782	14:77148632-77148782	ENSG00000269883,ENSG00000177108
chr14	77151432	77151582	14:77151432-77151582	ENSG00000269883,ENSG00000177108
chr14	77152312	77152462	14:77152312-77152462	ENSG00000258552,ENSG00000269883,ENSG00000177108
chr14	77158312	77158482	14:77158312-77158482	ENSG00000258552,ENSG00000165548
chr14	77174312	77174462	14:77174312-77174462	ENSG00000258552,ENSG00000165548
chr14	77181612	77181762	14:77181612-77181762	ENSG00000258552,ENSG00000165548
chr14	77186930	77187162	14:77186930-77187162	ENSG00000165548
chr14	77208812	77208962	14:77208812-77208962	ENSG00000165553,ENSG00000201384,ENSG00000258552,ENSG00000165548
chr14	77213524	77213682	14:77213524-77213682	-
chr14	77242083	77242233	14:77242083-77242233	-
chr14	77260813	77260963	14:77260813-77260963	ENSG00000221754,ENSG00000165553
chr14	77301172	77301322	14:77301172-77301322	ENSG00000009830,ENSG00000165553
chr14	77303032	77303182	14:77303032-77303182	ENSG00000009830
chr14	77303792	77303942	14:77303792-77303942	ENSG00000009830,ENSG00000165553
chr14	77306820	77306970	14:77306820-77306970	-
chr14	77307178	77307328	14:77307178-77307328	-
chr14	77311372	77311522	14:77311372-77311522	-
chr14	77314192	77314342	14:77314192-77314342	ENSG00000009830
chr14	77316012	77316162	14:77316012-77316162	ENSG00000100577,ENSG00000009830
chr14	77320332	77320482	14:77320332-77320482	ENSG00000100577,ENSG00000009830
chr14	77320912	77321062	14:77320912-77321062	ENSG00000258510,ENSG00000100577,ENSG00000009830
chr14	77321272	77321422	14:77321272-77321422	ENSG00000258510,ENSG00000100577,ENSG00000009830
chr14	77321852	77322002	14:77321852-77322002	-
chr14	77339552	77339722	14:77339552-77339722	-
chr14	77347872	77348022	14:77347872-77348022	ENSG00000258510
chr14	77355972	77356122	14:77355972-77356122	ENSG00000258510
chr14	77372552	77372702	14:77372552-77372702	ENSG00000100583,ENSG00000100580
chr14	77376592	77376742	14:77376592-77376742	ENSG00000100583,ENSG00000100580
chr14	77377012	77377182	14:77377012-77377182	ENSG00000100583,ENSG00000258510,ENSG00000100580
chr14	77377292	77377442	14:77377292-77377442	ENSG00000100583,ENSG00000258510,ENSG00000100580
chr14	77406832	77407002	14:77406832-77407002	ENSG00000165555,ENSG00000258510
chr14	77407212	77407402	14:77407212-77407402	ENSG00000165555
chr14	77408912	77409062	14:77408912-77409062	-
chr14	77409292	77409442	14:77409292-77409442	-
chr14	77421372	77421522	14:77421372-77421522	ENSG00000165555
chr14	77422292	77422442	14:77422292-77422442	ENSG00000165555
chr14	77457223	77457373	14:77457223-77457373	-
chr14	77457632	77457782	14:77457632-77457782	ENSG00000119705,ENSG00000100601,ENSG00000100593,ENSG00000212371,ENSG00000100591,ENSG00000151445,ENSG00000165555,ENSG00000100583,ENSG00000100580
chr14	77457952	77458102	14:77457952-77458102	ENSG00000212371,ENSG00000100591,ENSG00000151445
chr14	77458472	77458622	14:77458472-77458622	ENSG00000100591,ENSG00000151445
chr14	77459252	77459402	14:77459252-77459402	ENSG00000212371,ENSG00000100591,ENSG00000151445
chr14	77486412	77486562	14:77486412-77486562	ENSG00000100593
chr14	77498672	77498822	14:77498672-77498822	ENSG00000100593
chr14	77499305	77499455	14:77499305-77499455	ENSG00000100593
chr14	77508372	77508542	14:77508372-77508542	ENSG00000100593,ENSG00000212371
chr14	77530052	77530202	14:77530052-77530202	-
chr14	77542436	77542586	14:77542436-77542586	ENSG00000240233
chr14	77542752	77542922	14:77542752-77542922	ENSG00000240233
chr14	77543272	77543422	14:77543272-77543422	ENSG00000240233
chr14	77543752	77543902	14:77543752-77543902	ENSG00000240233
chr14	77544032	77544182	14:77544032-77544182	ENSG00000240233
chr14	77544692	77544842	14:77544692-77544842	ENSG00000240233
chr14	77551432	77551602	14:77551432-77551602	ENSG00000240233,ENSG00000100596
chr14	77562792	77562942	14:77562792-77562942	ENSG00000100596
chr14	77571012	77571162	14:77571012-77571162	-
chr14	77581052	77581202	14:77581052-77581202	-
chr14	77593472	77593622	14:77593472-77593622	ENSG00000100596
chr14	77593672	77593822	14:77593672-77593822	ENSG00000100596
chr14	77603992	77604142	14:77603992-77604142	ENSG00000100596
chr14	77612332	77612499	14:77612332-77612499	ENSG00000100596
chr14	77613372	77613522	14:77613372-77613522	ENSG00000100596
chr14	77616792	77616962	14:77616792-77616962	ENSG00000119705,ENSG00000258917,ENSG00000239272,ENSG00000100601,ENSG00000258668,ENSG00000240233,ENSG00000100596,ENSG00000100593,ENSG00000212371,ENSG00000165553
chr14	77638892	77639082	14:77638892-77639082	-
chr14	77641612	77641762	14:77641612-77641762	ENSG00000258668
chr14	77642172	77642322	14:77642172-77642322	ENSG00000258668
chr14	77649412	77649562	14:77649412-77649562	ENSG00000258668
chr14	77655092	77655242	14:77655092-77655242	ENSG00000258917,ENSG00000258668
chr14	77663452	77663642	14:77663452-77663642	ENSG00000258668
chr14	77667535	77667685	14:77667535-77667685	-
chr14	77681992	77682142	14:77681992-77682142	ENSG00000239272
chr14	77682272	77682422	14:77682272-77682422	ENSG00000258917,ENSG00000239272
chr14	77691372	77691522	14:77691372-77691522	ENSG00000258917
chr14	77707372	77707542	14:77707372-77707542	ENSG00000119705,ENSG00000258917,ENSG00000100601
chr14	77707992	77708142	14:77707992-77708142	ENSG00000119705,ENSG00000258917,ENSG00000100601
chr14	77738672	77738842	14:77738672-77738842	ENSG00000100603,ENSG00000119705
chr14	77739992	77740142	14:77739992-77740142	-
chr14	77740392	77740542	14:77740392-77740542	-
chr14	77752932	77753082	14:77752932-77753082	-
chr14	77760412	77760562	14:77760412-77760562	ENSG00000197734,ENSG00000100603
chr14	77760632	77760802	14:77760632-77760802	ENSG00000197734,ENSG00000100603
chr14	77761132	77761282	14:77761132-77761282	ENSG00000199440,ENSG00000063761,ENSG00000197734,ENSG00000100603,ENSG00000119705,ENSG00000100601
chr14	77761612	77761822	14:77761612-77761822	ENSG00000197734,ENSG00000100603
chr14	77782292	77782442	14:77782292-77782442	-
chr14	77787572	77787722	14:77787572-77787722	-
chr14	77795792	77795942	14:77795792-77795942	ENSG00000063761
chr14	77799992	77800162	14:77799992-77800162	ENSG00000199440,ENSG00000063761
chr14	77800372	77800522	14:77800372-77800522	ENSG00000063761
chr14	77804712	77804862	14:77804712-77804862	ENSG00000063761
chr14	77817469	77817619	14:77817469-77817619	ENSG00000199440
chr14	77848152	77848302	14:77848152-77848302	-
chr14	77849835	77849986	14:77849835-77849986	-
chr14	77862292	77862462	14:77862292-77862462	ENSG00000258723,ENSG00000258421,ENSG00000199440
chr14	77882212	77882362	14:77882212-77882362	-
chr14	77882772	77882980	14:77882772-77882980	-
chr14	77890052	77890222	14:77890052-77890222	ENSG00000258723,ENSG00000239438,ENSG00000199454,ENSG00000258421,ENSG00000199440,ENSG00000063761
chr14	77892432	77892582	14:77892432-77892582	ENSG00000258421,ENSG00000063761
chr14	77918643	77918793	14:77918643-77918793	-
chr14	77950472	77950622	14:77950472-77950622	-
chr14	77963279	77963429	14:77963279-77963429	-
chr14	77965912	77966122	14:77965912-77966122	ENSG00000258421
chr14	77985272	77985422	14:77985272-77985422	-
chr14	77989072	77989222	14:77989072-77989222	ENSG00000258421
chr14	78005432	78005582	14:78005432-78005582	ENSG00000258421
chr14	78007252	78007402	14:78007252-78007402	ENSG00000258421
chr14	78010761	78010922	14:78010761-78010922	ENSG00000258421
chr14	78022112	78022262	14:78022112-78022262	ENSG00000258421
chr14	78153092	78153242	14:78153092-78153242	ENSG00000199454
chr14	78158192	78158342	14:78158192-78158342	ENSG00000239438,ENSG00000199454
chr14	78168168	78168318	14:78168168-78168318	ENSG00000199454
chr14	78187144	78187294	14:78187144-78187294	ENSG00000199454
chr14	78201516	78201666	14:78201516-78201666	-
chr14	78213897	78214047	14:78213897-78214047	ENSG00000239438
chr14	78254112	78254262	14:78254112-78254262	ENSG00000258723,ENSG00000239438
chr14	78255334	78255484	14:78255334-78255484	ENSG00000258723,ENSG00000239438
chr14	78310413	78310563	14:78310413-78310563	ENSG00000258723
chr14	78399432	78399582	14:78399432-78399582	ENSG00000021645
chr14	78403372	78403568	14:78403372-78403568	ENSG00000021645
chr14	78448572	78448722	14:78448572-78448722	-
chr14	78519972	78520127	14:78519972-78520127	-
chr14	78530186	78530342	14:78530186-78530342	-
chr14	78566672	78566822	14:78566672-78566822	ENSG00000258874,ENSG00000258723,ENSG00000239438,ENSG00000258421
chr14	78595932	78596082	14:78595932-78596082	-
chr14	78598152	78598322	14:78598152-78598322	-
chr14	78606272	78606422	14:78606272-78606422	ENSG00000021645
chr14	78697452	78697602	14:78697452-78697602	ENSG00000258874,ENSG00000258719,ENSG00000021645
chr14	78758432	78758582	14:78758432-78758582	ENSG00000258478
chr14	78764289	78764462	14:78764289-78764462	ENSG00000258478
chr14	78767592	78767742	14:78767592-78767742	-
chr14	78834394	78834544	14:78834394-78834544	-
chr14	78836932	78837102	14:78836932-78837102	-
chr14	78848352	78848502	14:78848352-78848502	-
chr14	78863272	78863422	14:78863272-78863422	-
chr14	78892807	78892957	14:78892807-78892957	-
chr14	78902112	78902282	14:78902112-78902282	-
chr14	78921992	78922142	14:78921992-78922142	-
chr14	78934052	78934202	14:78934052-78934202	-
chr14	78943112	78943262	14:78943112-78943262	-
chr14	78950772	78950922	14:78950772-78950922	-
chr14	78959812	78959962	14:78959812-78959962	ENSG00000258829
chr14	78967532	78967686	14:78967532-78967686	-
chr14	78969272	78969442	14:78969272-78969442	ENSG00000258829
chr14	78969532	78969682	14:78969532-78969682	-
chr14	78970672	78970822	14:78970672-78970822	-
chr14	78974832	78975002	14:78974832-78975002	-
chr14	78975852	78976002	14:78975852-78976002	-
chr14	78982632	78982822	14:78982632-78982822	-
chr14	78983232	78983402	14:78983232-78983402	-
chr14	78985852	78986002	14:78985852-78986002	-
chr14	78997932	78998102	14:78997932-78998102	ENSG00000258829
chr14	79011232	79011389	14:79011232-79011389	ENSG00000258829
chr14	79011632	79011793	14:79011632-79011793	-
chr14	79016952	79017102	14:79016952-79017102	ENSG00000258829
chr14	79018952	79019102	14:79018952-79019102	ENSG00000258829
chr14	79019732	79019882	14:79019732-79019882	-
chr14	79028392	79028542	14:79028392-79028542	-
chr14	79045032	79045182	14:79045032-79045182	ENSG00000258829
chr14	79045412	79045562	14:79045412-79045562	ENSG00000258829
chr14	79051109	79051259	14:79051109-79051259	ENSG00000258829
chr14	79057012	79057162	14:79057012-79057162	ENSG00000258829
chr14	79098636	79098817	14:79098636-79098817	-
chr14	79136741	79137041	14:79136741-79137041	-
chr14	79145012	79145162	14:79145012-79145162	-
chr14	79161692	79161862	14:79161692-79161862	ENSG00000258419
chr14	79166272	79166422	14:79166272-79166422	-
chr14	79168072	79168222	14:79168072-79168222	-
chr14	79186684	79186842	14:79186684-79186842	ENSG00000258419
chr14	79201732	79201882	14:79201732-79201882	ENSG00000258419
chr14	79254170	79254322	14:79254170-79254322	ENSG00000258662
chr14	79254472	79254622	14:79254472-79254622	ENSG00000258662
chr14	79265492	79265642	14:79265492-79265642	-
chr14	79274752	79274902	14:79274752-79274902	ENSG00000021645
chr14	79279192	79279362	14:79279192-79279362	ENSG00000021645
chr14	79293565	79293715	14:79293565-79293715	-
chr14	79294717	79294867	14:79294717-79294867	-
chr14	79318470	79318642	14:79318470-79318642	ENSG00000021645
chr14	79328987	79329137	14:79328987-79329137	-
chr14	79352132	79352282	14:79352132-79352282	-
chr14	79354464	79354614	14:79354464-79354614	-
chr14	79356152	79356302	14:79356152-79356302	-
chr14	79368491	79368641	14:79368491-79368641	-
chr14	79369812	79369962	14:79369812-79369962	ENSG00000258662,ENSG00000258419,ENSG00000258829,ENSG00000258723,ENSG00000199454,ENSG00000021645,ENSG00000258421
chr14	79376672	79376822	14:79376672-79376822	-
chr14	79395137	79395362	14:79395137-79395362	-
chr14	79411452	79411602	14:79411452-79411602	-
chr14	79415866	79416016	14:79415866-79416016	-
chr14	79418092	79418242	14:79418092-79418242	-
chr14	79419687	79419837	14:79419687-79419837	-
chr14	79424572	79424722	14:79424572-79424722	-
chr14	79443732	79443882	14:79443732-79443882	-
chr14	79468001	79468151	14:79468001-79468151	-
chr14	79483581	79483742	14:79483581-79483742	-
chr14	79487545	79487695	14:79487545-79487695	-
chr14	79487732	79487882	14:79487732-79487882	-
chr14	79502855	79503005	14:79502855-79503005	-
chr14	79510832	79510982	14:79510832-79510982	-
chr14	79514849	79515002	14:79514849-79515002	-
chr14	79515299	79515449	14:79515299-79515449	-
chr14	79542252	79542402	14:79542252-79542402	-
chr14	79544052	79544222	14:79544052-79544222	-
chr14	79544772	79544922	14:79544772-79544922	-
chr14	79564492	79564642	14:79564492-79564642	-
chr14	79568640	79568802	14:79568640-79568802	-
chr14	79571492	79571642	14:79571492-79571642	-
chr14	79573612	79573762	14:79573612-79573762	-
chr14	79576572	79576722	14:79576572-79576722	-
chr14	79582392	79582542	14:79582392-79582542	-
chr14	79583832	79583982	14:79583832-79583982	ENSG00000259106
chr14	79584792	79584962	14:79584792-79584962	ENSG00000287118,ENSG00000259106
chr14	79586012	79586162	14:79586012-79586162	-
chr14	79587326	79587482	14:79587326-79587482	-
chr14	79589968	79590122	14:79589968-79590122	-
chr14	79596632	79596782	14:79596632-79596782	ENSG00000259106
chr14	79597712	79597862	14:79597712-79597862	-
chr14	79598455	79598622	14:79598455-79598622	ENSG00000259106
chr14	79630332	79630482	14:79630332-79630482	ENSG00000287118,ENSG00000259106
chr14	79630887	79631037	14:79630887-79631037	ENSG00000287118,ENSG00000259106
chr14	79645172	79645322	14:79645172-79645322	ENSG00000287118
chr14	79661832	79662002	14:79661832-79662002	ENSG00000287118
chr14	79686718	79686868	14:79686718-79686868	-
chr14	79709093	79709243	14:79709093-79709243	-
chr14	79731052	79731202	14:79731052-79731202	-
chr14	79733008	79733182	14:79733008-79733182	-
chr14	79745252	79745402	14:79745252-79745402	-
chr14	79781999	79782162	14:79781999-79782162	ENSG00000258637
chr14	79795408	79795558	14:79795408-79795558	ENSG00000258637
chr14	79810292	79810442	14:79810292-79810442	ENSG00000258637
chr14	79825092	79825242	14:79825092-79825242	ENSG00000258637
chr14	79829912	79830062	14:79829912-79830062	-
chr14	79831652	79831802	14:79831652-79831802	-
chr14	79836732	79836882	14:79836732-79836882	-
chr14	79840282	79840432	14:79840282-79840432	-
chr14	79842392	79842562	14:79842392-79842562	ENSG00000258637
chr14	79855912	79856062	14:79855912-79856062	-
chr14	79856469	79856622	14:79856469-79856622	-
chr14	79857032	79857182	14:79857032-79857182	-
chr14	79882067	79882217	14:79882067-79882217	-
chr14	79896132	79896282	14:79896132-79896282	-
chr14	79971480	79971630	14:79971480-79971630	ENSG00000258416
chr14	79972339	79972509	14:79972339-79972509	ENSG00000258416
chr14	79982690	79982840	14:79982690-79982840	ENSG00000258416
chr14	79986372	79986522	14:79986372-79986522	ENSG00000258416
chr14	80047872	80048022	14:80047872-80048022	-
chr14	80055412	80055562	14:80055412-80055562	-
chr14	80056312	80056462	14:80056312-80056462	-
chr14	80068510	80068660	14:80068510-80068660	-
chr14	80095732	80095962	14:80095732-80095962	-
chr14	80096243	80096393	14:80096243-80096393	-
chr14	80165037	80165202	14:80165037-80165202	-
chr14	80203052	80203202	14:80203052-80203202	-
chr14	80211312	80211462	14:80211312-80211462	ENSG00000258766,ENSG00000211448
chr14	80211772	80211922	14:80211772-80211922	ENSG00000258766,ENSG00000211448
chr14	80212172	80212342	14:80212172-80212342	ENSG00000258766,ENSG00000211448
chr14	80213672	80213822	14:80213672-80213822	ENSG00000258766,ENSG00000211448
chr14	80215772	80215922	14:80215772-80215922	ENSG00000258766,ENSG00000211448
chr14	80216272	80216422	14:80216272-80216422	ENSG00000258766,ENSG00000211448
chr14	80216934	80217084	14:80216934-80217084	ENSG00000258766
chr14	80269632	80269802	14:80269632-80269802	-
chr14	80271512	80271662	14:80271512-80271662	-
chr14	80275332	80275482	14:80275332-80275482	-
chr14	80278372	80278542	14:80278372-80278542	-
chr14	80289432	80289582	14:80289432-80289582	-
chr14	80300492	80300660	14:80300492-80300660	-
chr14	80304572	80304762	14:80304572-80304762	-
chr14	80311092	80311242	14:80311092-80311242	ENSG00000211448
chr14	80316592	80316742	14:80316592-80316742	ENSG00000211448
chr14	80350832	80350982	14:80350832-80350982	-
chr14	80356552	80356702	14:80356552-80356702	-
chr14	80364392	80364542	14:80364392-80364542	-
chr14	80389112	80389262	14:80389112-80389262	ENSG00000211448
chr14	80389432	80389641	14:80389432-80389641	-
chr14	80390892	80391062	14:80390892-80391062	ENSG00000211448
chr14	80391374	80391674	14:80391374-80391674	-
chr14	80425332	80425482	14:80425332-80425482	-
chr14	80425772	80425942	14:80425772-80425942	ENSG00000258841,ENSG00000258452
chr14	80426812	80426962	14:80426812-80426962	-
chr14	80427152	80427302	14:80427152-80427302	-
chr14	80428312	80428462	14:80428312-80428462	-
chr14	80428832	80428982	14:80428832-80428982	-
chr14	80446192	80446342	14:80446192-80446342	-
chr14	80446432	80446582	14:80446432-80446582	-
chr14	80447543	80447693	14:80447543-80447693	-
chr14	80456352	80456502	14:80456352-80456502	-
chr14	80459286	80459436	14:80459286-80459436	-
chr14	80465639	80465789	14:80465639-80465789	-
chr14	80475203	80475353	14:80475203-80475353	-
chr14	80477852	80478002	14:80477852-80478002	-
chr14	80491237	80491402	14:80491237-80491402	-
chr14	80504932	80505082	14:80504932-80505082	-
chr14	80523040	80523241	14:80523040-80523241	-
chr14	80523671	80523821	14:80523671-80523821	-
chr14	80546131	80546281	14:80546131-80546281	-
chr14	80549211	80549419	14:80549211-80549419	-
chr14	80585511	80585661	14:80585511-80585661	-
chr14	80587151	80587301	14:80587151-80587301	ENSG00000100629
chr14	80605631	80605781	14:80605631-80605781	-
chr14	80606491	80606661	14:80606491-80606661	-
chr14	80607551	80607701	14:80607551-80607701	-
chr14	80609204	80609354	14:80609204-80609354	-
chr14	80621791	80621961	14:80621791-80621961	ENSG00000258452
chr14	80629751	80629901	14:80629751-80629901	-
chr14	80634251	80634401	14:80634251-80634401	-
chr14	80636211	80636361	14:80636211-80636361	-
chr14	80637910	80638060	14:80637910-80638060	-
chr14	80638651	80638821	14:80638651-80638821	ENSG00000258452
chr14	80639248	80639398	14:80639248-80639398	-
chr14	80664711	80664869	14:80664711-80664869	-
chr14	80669551	80669701	14:80669551-80669701	-
chr14	80678591	80678741	14:80678591-80678741	-
chr14	80679391	80679541	14:80679391-80679541	-
chr14	80699071	80699221	14:80699071-80699221	-
chr14	80702691	80702841	14:80702691-80702841	-
chr14	80714231	80714381	14:80714231-80714381	-
chr14	80720355	80720505	14:80720355-80720505	-
chr14	80742871	80743021	14:80742871-80743021	-
chr14	80768763	80768913	14:80768763-80768913	-
chr14	80782111	80782261	14:80782111-80782261	ENSG00000258452
chr14	80784951	80785121	14:80784951-80785121	ENSG00000258452
chr14	80798336	80798486	14:80798336-80798486	ENSG00000258452
chr14	80850331	80850481	14:80850331-80850481	ENSG00000258452
chr14	80856960	80857291	14:80856960-80857291	-
chr14	80863131	80863281	14:80863131-80863281	-
chr14	80872731	80872881	14:80872731-80872881	-
chr14	80918091	80918241	14:80918091-80918241	-
chr14	80926791	80926941	14:80926791-80926941	-
chr14	80931111	80931281	14:80931111-80931281	ENSG00000259167,ENSG00000165409,ENSG00000100629
chr14	80941751	80941921	14:80941751-80941921	ENSG00000259167,ENSG00000258915,ENSG00000165409,ENSG00000258452,ENSG00000100629
chr14	80954871	80955021	14:80954871-80955021	ENSG00000258915,ENSG00000165409,ENSG00000100629
chr14	80955391	80955541	14:80955391-80955541	ENSG00000165409
chr14	80956004	80956154	14:80956004-80956154	ENSG00000165409
chr14	80974443	80974593	14:80974443-80974593	-
chr14	80987531	80987681	14:80987531-80987681	ENSG00000259167,ENSG00000258915,ENSG00000165409
chr14	80996411	80996581	14:80996411-80996581	ENSG00000259167,ENSG00000284959,ENSG00000271656,ENSG00000271705,ENSG00000258915,ENSG00000165409
chr14	81005671	81005821	14:81005671-81005821	ENSG00000259167,ENSG00000271656,ENSG00000271705
chr14	81023338	81023488	14:81023338-81023488	ENSG00000259167
chr14	81062971	81063121	14:81062971-81063121	ENSG00000259167
chr14	81066793	81066943	14:81066793-81066943	-
chr14	81125765	81125915	14:81125765-81125915	-
chr14	81127891	81128061	14:81127891-81128061	ENSG00000259167
chr14	81137431	81137620	14:81137431-81137620	ENSG00000165409
chr14	81163071	81163221	14:81163071-81163221	ENSG00000286686
chr14	81164251	81164401	14:81164251-81164401	ENSG00000286686,ENSG00000259167,ENSG00000284959
chr14	81165311	81165461	14:81165311-81165461	ENSG00000286686,ENSG00000284959
chr14	81169744	81169894	14:81169744-81169894	ENSG00000286686,ENSG00000284959
chr14	81170411	81170561	14:81170411-81170561	ENSG00000221303,ENSG00000286686,ENSG00000259167,ENSG00000284959
chr14	81170611	81170781	14:81170611-81170781	ENSG00000221303,ENSG00000286686,ENSG00000259167,ENSG00000284959
chr14	81173057	81173207	14:81173057-81173207	ENSG00000284959
chr14	81206351	81206501	14:81206351-81206501	ENSG00000221303
chr14	81211951	81212101	14:81211951-81212101	ENSG00000221303
chr14	81218791	81218941	14:81218791-81218941	-
chr14	81219351	81219501	14:81219351-81219501	ENSG00000258675,ENSG00000242163,ENSG00000205579,ENSG00000273783,ENSG00000221303,ENSG00000165417,ENSG00000286686,ENSG00000259167,ENSG00000284959,ENSG00000165409
chr14	81220411	81220561	14:81220411-81220561	-
chr14	81221011	81221181	14:81221011-81221181	ENSG00000242163,ENSG00000205579,ENSG00000273783,ENSG00000221303,ENSG00000165417
chr14	81221351	81221501	14:81221351-81221501	ENSG00000242163,ENSG00000205579,ENSG00000273783,ENSG00000221303,ENSG00000165417
chr14	81221751	81221901	14:81221751-81221901	ENSG00000273783,ENSG00000165417
chr14	81234391	81234541	14:81234391-81234541	ENSG00000205579
chr14	81261291	81261441	14:81261291-81261441	ENSG00000270343,ENSG00000205579
chr14	81268231	81268381	14:81268231-81268381	ENSG00000270343
chr14	81269511	81269681	14:81269511-81269681	ENSG00000258675,ENSG00000242163,ENSG00000140022,ENSG00000270343,ENSG00000205579
chr14	81296651	81296801	14:81296651-81296801	ENSG00000242163
chr14	81400293	81400461	14:81400293-81400461	ENSG00000140022
chr14	81400971	81401141	14:81400971-81401141	ENSG00000258675,ENSG00000258605,ENSG00000242163,ENSG00000140022,ENSG00000205579
chr14	81401571	81401721	14:81401571-81401721	ENSG00000258605,ENSG00000242163,ENSG00000140022
chr14	81402071	81402221	14:81402071-81402221	ENSG00000258605,ENSG00000140022
chr14	81406991	81407141	14:81406991-81407141	ENSG00000258605,ENSG00000242163
chr14	81435691	81435909	14:81435691-81435909	ENSG00000140022
chr14	81436431	81436601	14:81436431-81436601	ENSG00000140022
chr14	81450171	81450321	14:81450171-81450321	ENSG00000258675
chr14	81453271	81453441	14:81453271-81453441	ENSG00000258675,ENSG00000242163
chr14	81464611	81464761	14:81464611-81464761	ENSG00000258675,ENSG00000242163,ENSG00000205579
chr14	81510114	81510264	14:81510114-81510264	-
chr14	81511611	81511761	14:81511611-81511761	-
chr14	81517131	81517281	14:81517131-81517281	-
chr14	81517471	81517621	14:81517471-81517621	ENSG00000259035,ENSG00000258718,ENSG00000258841,ENSG00000071537
chr14	81518151	81518301	14:81518151-81518301	-
chr14	81519531	81519681	14:81519531-81519681	-
chr14	81521391	81521541	14:81521391-81521541	-
chr14	81529571	81529721	14:81529571-81529721	-
chr14	81533951	81534121	14:81533951-81534121	ENSG00000276782,ENSG00000258501,ENSG00000241891,ENSG00000259035,ENSG00000258718,ENSG00000258841,ENSG00000258977,ENSG00000071537,ENSG00000258675,ENSG00000242163,ENSG00000205579,ENSG00000259167
chr14	81566028	81566181	14:81566028-81566181	-
chr14	81567355	81567505	14:81567355-81567505	-
chr14	81617604	81617754	14:81617604-81617754	ENSG00000258977
chr14	81625471	81625621	14:81625471-81625621	ENSG00000258841,ENSG00000258977
chr14	81630122	81630272	14:81630122-81630272	ENSG00000258841,ENSG00000258977
chr14	81633710	81633860	14:81633710-81633860	ENSG00000258841
chr14	81710371	81710541	14:81710371-81710541	ENSG00000241891,ENSG00000259035,ENSG00000258718,ENSG00000258841
chr14	81802051	81802201	14:81802051-81802201	ENSG00000241891,ENSG00000259035,ENSG00000258718
chr14	81831511	81831681	14:81831511-81831681	ENSG00000241891,ENSG00000259035,ENSG00000258718
chr14	81946471	81946621	14:81946471-81946621	ENSG00000258501
chr14	81946899	81947049	14:81946899-81947049	ENSG00000258501
chr14	81947231	81947381	14:81947231-81947381	ENSG00000258501,ENSG00000241891,ENSG00000259035,ENSG00000258718,ENSG00000258841
chr14	81990391	81990541	14:81990391-81990541	ENSG00000259032,ENSG00000258743,ENSG00000276782,ENSG00000258501,ENSG00000241891,ENSG00000259035,ENSG00000258718,ENSG00000258841
chr14	81992111	81992261	14:81992111-81992261	-
chr14	82075691	82075841	14:82075691-82075841	-
chr14	82099600	82099750	14:82099600-82099750	-
chr14	82165121	82165271	14:82165121-82165271	-
chr14	82225118	82225268	14:82225118-82225268	-
chr14	82251585	82251885	14:82251585-82251885	-
chr14	82345223	82345373	14:82345223-82345373	ENSG00000276782
chr14	82410582	82410732	14:82410582-82410732	ENSG00000276782
chr14	82602543	82602693	14:82602543-82602693	-
chr14	82641304	82641454	14:82641304-82641454	ENSG00000258743
chr14	82676774	82676924	14:82676774-82676924	ENSG00000259032
chr14	82710371	82710521	14:82710371-82710521	ENSG00000252369,ENSG00000258426,ENSG00000259032,ENSG00000258743
chr14	82725291	82725441	14:82725291-82725441	ENSG00000259032
chr14	82791242	82791392	14:82791242-82791392	ENSG00000258683
chr14	82792606	82792756	14:82792606-82792756	ENSG00000258683
chr14	82856131	82856321	14:82856131-82856321	ENSG00000258426
chr14	82860811	82860961	14:82860811-82860961	-
chr14	82906035	82906185	14:82906035-82906185	-
chr14	82951019	82951169	14:82951019-82951169	-
chr14	83014591	83014741	14:83014591-83014741	ENSG00000252369,ENSG00000258426,ENSG00000258600
chr14	83072051	83072201	14:83072051-83072201	ENSG00000252369,ENSG00000258426
chr14	83164111	83164261	14:83164111-83164261	ENSG00000252369,ENSG00000258426
chr14	83172451	83172601	14:83172451-83172601	ENSG00000252369,ENSG00000258426
chr14	83188432	83188582	14:83188432-83188582	-
chr14	83217631	83217781	14:83217631-83217781	ENSG00000252369
chr14	83248523	83248673	14:83248523-83248673	-
chr14	83291851	83292001	14:83291851-83292001	-
chr14	83295031	83295181	14:83295031-83295181	ENSG00000252369,ENSG00000258426
chr14	83299715	83299865	14:83299715-83299865	-
chr14	83300551	83300741	14:83300551-83300741	ENSG00000252369,ENSG00000258426
chr14	83347991	83348141	14:83347991-83348141	-
chr14	83368807	83368957	14:83368807-83368957	-
chr14	83372415	83372565	14:83372415-83372565	-
chr14	83378947	83379097	14:83378947-83379097	-
chr14	83379122	83379272	14:83379122-83379272	-
chr14	83379531	83379694	14:83379531-83379694	-
chr14	83381091	83381241	14:83381091-83381241	-
chr14	83416542	83416692	14:83416542-83416692	-
chr14	83425291	83425461	14:83425291-83425461	ENSG00000252369
chr14	83433731	83433881	14:83433731-83433881	-
chr14	83463611	83463761	14:83463611-83463761	ENSG00000252369,ENSG00000258426,ENSG00000259032,ENSG00000276782
chr14	83473571	83473721	14:83473571-83473721	-
chr14	83473871	83474021	14:83473871-83474021	-
chr14	83478891	83479041	14:83478891-83479041	-
chr14	83483291	83483441	14:83483291-83483441	-
chr14	83521011	83521161	14:83521011-83521161	-
chr14	83548191	83548341	14:83548191-83548341	-
chr14	83548531	83548681	14:83548531-83548681	-
chr14	83556191	83556341	14:83556191-83556341	-
chr14	83557171	83557321	14:83557171-83557321	-
chr14	83559825	83559981	14:83559825-83559981	-
chr14	83568251	83568401	14:83568251-83568401	-
chr14	83575431	83575581	14:83575431-83575581	-
chr14	83588471	83588641	14:83588471-83588641	-
chr14	83594691	83594841	14:83594691-83594841	-
chr14	83597131	83597281	14:83597131-83597281	-
chr14	83625075	83625281	14:83625075-83625281	-
chr14	83706622	83706772	14:83706622-83706772	-
chr14	83707231	83707381	14:83707231-83707381	-
chr14	83740651	83740801	14:83740651-83740801	ENSG00000238561
chr14	83745017	83745167	14:83745017-83745167	ENSG00000238561
chr14	83757971	83758141	14:83757971-83758141	ENSG00000238561
chr14	83779411	83779561	14:83779411-83779561	ENSG00000258549
chr14	83814131	83814281	14:83814131-83814281	ENSG00000258549
chr14	83816871	83817023	14:83816871-83817023	ENSG00000258549
chr14	83826931	83827081	14:83826931-83827081	ENSG00000258549
chr14	83827398	83827548	14:83827398-83827548	-
chr14	83828491	83828641	14:83828491-83828641	ENSG00000258549
chr14	83873771	83873921	14:83873771-83873921	-
chr14	83874811	83874961	14:83874811-83874961	-
chr14	83909651	83909801	14:83909651-83909801	ENSG00000258532
chr14	83940371	83940521	14:83940371-83940521	ENSG00000258532
chr14	83965213	83965363	14:83965213-83965363	-
chr14	83975971	83976121	14:83975971-83976121	-
chr14	83981771	83981921	14:83981771-83981921	-
chr14	83988411	83988561	14:83988411-83988561	ENSG00000258532
chr14	83994131	83994301	14:83994131-83994301	-
chr14	84006711	84006901	14:84006711-84006901	-
chr14	84006951	84007101	14:84006951-84007101	-
chr14	84024451	84024601	14:84024451-84024601	-
chr14	84036991	84037161	14:84036991-84037161	-
chr14	84064391	84064541	14:84064391-84064541	-
chr14	84085611	84085761	14:84085611-84085761	-
chr14	84088071	84088281	14:84088071-84088281	ENSG00000259012,ENSG00000258923,ENSG00000258762,ENSG00000258532
chr14	84098331	84098481	14:84098331-84098481	-
chr14	84108871	84109021	14:84108871-84109021	-
chr14	84109151	84109301	14:84109151-84109301	-
chr14	84112691	84112841	14:84112691-84112841	ENSG00000259012,ENSG00000258923,ENSG00000258762,ENSG00000285826
chr14	84127571	84127721	14:84127571-84127721	ENSG00000285826
chr14	84128191	84128341	14:84128191-84128341	ENSG00000259012,ENSG00000258923,ENSG00000258762,ENSG00000285826
chr14	84144271	84144460	14:84144271-84144460	ENSG00000258923,ENSG00000258762,ENSG00000285826
chr14	84197791	84197941	14:84197791-84197941	ENSG00000259012,ENSG00000258923,ENSG00000258762
chr14	84202631	84202781	14:84202631-84202781	ENSG00000259012,ENSG00000258923,ENSG00000258762
chr14	84209151	84209301	14:84209151-84209301	ENSG00000259012,ENSG00000258923,ENSG00000258762
chr14	84217191	84217341	14:84217191-84217341	ENSG00000259012,ENSG00000258923,ENSG00000258762
chr14	84225371	84225541	14:84225371-84225541	ENSG00000259012,ENSG00000258923,ENSG00000258762
chr14	84228831	84228981	14:84228831-84228981	ENSG00000259012,ENSG00000258923,ENSG00000258762
chr14	84234431	84234581	14:84234431-84234581	-
chr14	84238031	84238181	14:84238031-84238181	-
chr14	84250991	84251141	14:84250991-84251141	ENSG00000259012,ENSG00000258923,ENSG00000258762
chr14	84254311	84254481	14:84254311-84254481	ENSG00000259012,ENSG00000258923,ENSG00000258762
chr14	84272371	84272521	14:84272371-84272521	-
chr14	84272631	84272781	14:84272631-84272781	ENSG00000259012,ENSG00000258923,ENSG00000258762
chr14	84273331	84273481	14:84273331-84273481	ENSG00000258923,ENSG00000258762
chr14	84288871	84289021	14:84288871-84289021	-
chr14	84295031	84295181	14:84295031-84295181	-
chr14	84324091	84324261	14:84324091-84324261	ENSG00000259012,ENSG00000258923,ENSG00000258762,ENSG00000258426
chr14	84341051	84341221	14:84341051-84341221	-
chr14	84343731	84343881	14:84343731-84343881	ENSG00000259012,ENSG00000258923,ENSG00000258762,ENSG00000258532,ENSG00000258426
chr14	84351816	84351966	14:84351816-84351966	-
chr14	84361611	84361761	14:84361611-84361761	-
chr14	84375388	84375541	14:84375388-84375541	-
chr14	84377294	84377444	14:84377294-84377444	-
chr14	84401771	84401921	14:84401771-84401921	-
chr14	84409551	84409701	14:84409551-84409701	-
chr14	84420331	84420481	14:84420331-84420481	-
chr14	84421711	84421861	14:84421711-84421861	-
chr14	84441251	84441401	14:84441251-84441401	-
chr14	84442631	84442801	14:84442631-84442801	-
chr14	84443131	84443281	14:84443131-84443281	-
chr14	84453691	84453841	14:84453691-84453841	-
chr14	84466143	84466293	14:84466143-84466293	-
chr14	84482351	84482521	14:84482351-84482521	-
chr14	84485130	84485280	14:84485130-84485280	-
chr14	84493911	84494061	14:84493911-84494061	-
chr14	84520851	84521001	14:84520851-84521001	-
chr14	84527816	84527966	14:84527816-84527966	-
chr14	84535591	84535741	14:84535591-84535741	-
chr14	84622412	84622562	14:84622412-84622562	-
chr14	84622671	84622821	14:84622671-84622821	-
chr14	84629591	84629741	14:84629591-84629741	-
chr14	84646891	84647061	14:84646891-84647061	-
chr14	84647151	84647361	14:84647151-84647361	-
chr14	84670871	84671021	14:84670871-84671021	-
chr14	84671911	84672061	14:84671911-84672061	-
chr14	84672991	84673141	14:84672991-84673141	-
chr14	84686671	84686821	14:84686671-84686821	-
chr14	84718471	84718621	14:84718471-84718621	ENSG00000251895
chr14	84749291	84749441	14:84749291-84749441	ENSG00000251895
chr14	84750574	84750724	14:84750574-84750724	ENSG00000251895
chr14	84750971	84751121	14:84750971-84751121	ENSG00000251895
chr14	84786111	84786261	14:84786111-84786261	-
chr14	84804611	84804761	14:84804611-84804761	-
chr14	84806637	84806937	14:84806637-84806937	-
chr14	84825591	84825741	14:84825591-84825741	-
chr14	84836526	84836676	14:84836526-84836676	-
chr14	84859651	84859801	14:84859651-84859801	-
chr14	84905435	84905585	14:84905435-84905585	-
chr14	84927531	84927701	14:84927531-84927701	ENSG00000258506
chr14	84932887	84933037	14:84932887-84933037	-
chr14	84937651	84937801	14:84937651-84937801	-
chr14	84945031	84945181	14:84945031-84945181	ENSG00000258506
chr14	84976141	84976301	14:84976141-84976301	ENSG00000271712
chr14	85002980	85003130	14:85002980-85003130	ENSG00000271712
chr14	85025071	85025221	14:85025071-85025221	-
chr14	85040091	85040241	14:85040091-85040241	-
chr14	85058251	85058401	14:85058251-85058401	-
chr14	85060231	85060393	14:85060231-85060393	-
chr14	85061365	85061515	14:85061365-85061515	-
chr14	85077885	85078035	14:85077885-85078035	-
chr14	85088314	85088501	14:85088314-85088501	-
chr14	85090791	85090941	14:85090791-85090941	-
chr14	85094031	85094181	14:85094031-85094181	-
chr14	85122771	85123032	14:85122771-85123032	-
chr14	85124998	85125148	14:85124998-85125148	-
chr14	85125422	85125572	14:85125422-85125572	-
chr14	85165215	85165381	14:85165215-85165381	-
chr14	85167584	85167734	14:85167584-85167734	-
chr14	85175651	85175821	14:85175651-85175821	-
chr14	85196004	85196161	14:85196004-85196161	-
chr14	85213591	85213741	14:85213591-85213741	-
chr14	85214611	85214761	14:85214611-85214761	-
chr14	85216871	85217021	14:85216871-85217021	-
chr14	85217513	85217663	14:85217513-85217663	-
chr14	85233811	85233961	14:85233811-85233961	ENSG00000259044
chr14	85234331	85234481	14:85234331-85234481	ENSG00000259044
chr14	85241111	85241261	14:85241111-85241261	ENSG00000259044
chr14	85241371	85241521	14:85241371-85241521	ENSG00000259044
chr14	85249311	85249461	14:85249311-85249461	-
chr14	85250532	85250682	14:85250532-85250682	-
chr14	85252131	85252281	14:85252131-85252281	ENSG00000259044
chr14	85273251	85273401	14:85273251-85273401	-
chr14	85276951	85277101	14:85276951-85277101	-
chr14	85280132	85280282	14:85280132-85280282	-
chr14	85296551	85296701	14:85296551-85296701	-
chr14	85296911	85297061	14:85296911-85297061	-
chr14	85309111	85309277	14:85309111-85309277	-
chr14	85310631	85310781	14:85310631-85310781	-
chr14	85313931	85314081	14:85313931-85314081	-
chr14	85320111	85320261	14:85320111-85320261	-
chr14	85333431	85333581	14:85333431-85333581	-
chr14	85334411	85334561	14:85334411-85334561	-
chr14	85337011	85337161	14:85337011-85337161	-
chr14	85343431	85343581	14:85343431-85343581	-
chr14	85381011	85381161	14:85381011-85381161	ENSG00000258814
chr14	85399311	85399461	14:85399311-85399461	ENSG00000259107,ENSG00000258814
chr14	85402693	85402843	14:85402693-85402843	-
chr14	85414271	85414421	14:85414271-85414421	ENSG00000259107
chr14	85415431	85415581	14:85415431-85415581	ENSG00000259107,ENSG00000258814
chr14	85416891	85417061	14:85416891-85417061	ENSG00000259107,ENSG00000258814
chr14	85418851	85419001	14:85418851-85419001	ENSG00000259107
chr14	85421631	85421781	14:85421631-85421781	ENSG00000258814
chr14	85426271	85426421	14:85426271-85426421	-
chr14	85437311	85437461	14:85437311-85437461	-
chr14	85440111	85440261	14:85440111-85440261	ENSG00000258814
chr14	85443111	85443261	14:85443111-85443261	-
chr14	85444871	85445025	14:85444871-85445025	-
chr14	85466753	85466903	14:85466753-85466903	-
chr14	85471291	85471441	14:85471291-85471441	-
chr14	85471891	85472041	14:85471891-85472041	ENSG00000258814
chr14	85474542	85474701	14:85474542-85474701	-
chr14	85475211	85475381	14:85475211-85475381	-
chr14	85475951	85476113	14:85475951-85476113	-
chr14	85483191	85483341	14:85483191-85483341	-
chr14	85483791	85483941	14:85483791-85483941	-
chr14	85487400	85487550	14:85487400-85487550	-
chr14	85511071	85511221	14:85511071-85511221	ENSG00000258902
chr14	85516871	85517021	14:85516871-85517021	ENSG00000258945,ENSG00000258902
chr14	85519951	85520101	14:85519951-85520101	ENSG00000258945,ENSG00000258902
chr14	85527111	85527261	14:85527111-85527261	ENSG00000185070,ENSG00000258945,ENSG00000205562
chr14	85527651	85527801	14:85527651-85527801	ENSG00000185070,ENSG00000258945,ENSG00000205562
chr14	85528147	85528301	14:85528147-85528301	ENSG00000185070,ENSG00000258945,ENSG00000205562
chr14	85528651	85528801	14:85528651-85528801	ENSG00000185070,ENSG00000258945,ENSG00000205562,ENSG00000258902
chr14	85529131	85529301	14:85529131-85529301	ENSG00000185070,ENSG00000258945,ENSG00000205562
chr14	85529951	85530101	14:85529951-85530101	ENSG00000185070,ENSG00000258945,ENSG00000205562
chr14	85531271	85531421	14:85531271-85531421	ENSG00000185070,ENSG00000258945,ENSG00000205562
chr14	85531731	85531921	14:85531731-85531921	ENSG00000185070,ENSG00000258945,ENSG00000205562
chr14	85532211	85532361	14:85532211-85532361	ENSG00000185070,ENSG00000258945,ENSG00000205562
chr14	85533051	85533221	14:85533051-85533221	ENSG00000185070,ENSG00000258945,ENSG00000205562
chr14	85533337	85533487	14:85533337-85533487	-
chr14	85534051	85534201	14:85534051-85534201	-
chr14	85534591	85534741	14:85534591-85534741	-
chr14	85535051	85535201	14:85535051-85535201	-
chr14	85535491	85535641	14:85535491-85535641	-
chr14	85536251	85536401	14:85536251-85536401	ENSG00000185070
chr14	85536571	85536721	14:85536571-85536721	ENSG00000185070,ENSG00000205562
chr14	85536911	85537061	14:85536911-85537061	ENSG00000185070,ENSG00000205562
chr14	85542691	85542841	14:85542691-85542841	-
chr14	85549811	85549961	14:85549811-85549961	-
chr14	85554247	85554397	14:85554247-85554397	-
chr14	85566011	85566161	14:85566011-85566161	ENSG00000185070
chr14	85566751	85566901	14:85566751-85566901	ENSG00000185070
chr14	85572951	85573121	14:85572951-85573121	-
chr14	85573531	85573681	14:85573531-85573681	-
chr14	85576251	85576401	14:85576251-85576401	-
chr14	85577311	85577461	14:85577311-85577461	-
chr14	85580631	85580781	14:85580631-85580781	-
chr14	85587211	85587381	14:85587211-85587381	-
chr14	85590887	85591041	14:85590887-85591041	-
chr14	85600031	85600201	14:85600031-85600201	-
chr14	85607711	85607881	14:85607711-85607881	-
chr14	85611911	85612081	14:85611911-85612081	-
chr14	85626199	85626499	14:85626199-85626499	-
chr14	85634351	85634501	14:85634351-85634501	-
chr14	85660532	85660682	14:85660532-85660682	-
chr14	85686971	85687121	14:85686971-85687121	-
chr14	85688111	85688301	14:85688111-85688301	-
chr14	85703091	85703241	14:85703091-85703241	-
chr14	85731331	85731481	14:85731331-85731481	-
chr14	85752251	85752401	14:85752251-85752401	-
chr14	85764911	85765061	14:85764911-85765061	-
chr14	85784733	85784883	14:85784733-85784883	-
chr14	85856511	85856661	14:85856511-85856661	-
chr14	85867571	85867721	14:85867571-85867721	-
chr14	85909727	85909877	14:85909727-85909877	ENSG00000258733
chr14	85934451	85934601	14:85934451-85934601	ENSG00000258733
chr14	85967505	85967655	14:85967505-85967655	-
chr14	86004151	86004301	14:86004151-86004301	ENSG00000258733
chr14	86013791	86013941	14:86013791-86013941	-
chr14	86015698	86015848	14:86015698-86015848	-
chr14	86016031	86016181	14:86016031-86016181	-
chr14	86022311	86022501	14:86022311-86022501	-
chr14	86036011	86036161	14:86036011-86036161	ENSG00000258912
chr14	86038511	86038661	14:86038511-86038661	ENSG00000258912,ENSG00000258733
chr14	86055651	86055801	14:86055651-86055801	ENSG00000258912
chr14	86057171	86057321	14:86057171-86057321	ENSG00000258912
chr14	86148463	86148613	14:86148463-86148613	-
chr14	86183175	86183325	14:86183175-86183325	-
chr14	86196591	86196741	14:86196591-86196741	-
chr14	86274451	86274601	14:86274451-86274601	ENSG00000286582
chr14	86277295	86277445	14:86277295-86277445	ENSG00000286582
chr14	86286291	86286441	14:86286291-86286441	ENSG00000286582
chr14	86296251	86296421	14:86296251-86296421	ENSG00000258994,ENSG00000286582
chr14	86321291	86321441	14:86321291-86321441	ENSG00000258994
chr14	86333671	86333821	14:86333671-86333821	ENSG00000258994
chr14	86404531	86404681	14:86404531-86404681	-
chr14	86405371	86405521	14:86405371-86405521	-
chr14	86405791	86405941	14:86405791-86405941	-
chr14	86462331	86462481	14:86462331-86462481	-
chr14	86464548	86464698	14:86464548-86464698	-
chr14	86481231	86481384	14:86481231-86481384	-
chr14	86505911	86506061	14:86505911-86506061	-
chr14	86510336	86510486	14:86510336-86510486	-
chr14	86510611	86510781	14:86510611-86510781	-
chr14	86532311	86532481	14:86532311-86532481	-
chr14	86542111	86542261	14:86542111-86542261	-
chr14	86574111	86574261	14:86574111-86574261	-
chr14	86574571	86574761	14:86574571-86574761	-
chr14	86575311	86575461	14:86575311-86575461	-
chr14	86576631	86576781	14:86576631-86576781	-
chr14	86602459	86602609	14:86602459-86602609	-
chr14	86604606	86604756	14:86604606-86604756	-
chr14	86625691	86625841	14:86625691-86625841	-
chr14	86626651	86626801	14:86626651-86626801	-
chr14	86639271	86639421	14:86639271-86639421	-
chr14	86646831	86646981	14:86646831-86646981	-
chr14	86647131	86647281	14:86647131-86647281	-
chr14	86647411	86647581	14:86647411-86647581	-
chr14	86654651	86654801	14:86654651-86654801	-
chr14	86673299	86673449	14:86673299-86673449	-
chr14	86693871	86694021	14:86693871-86694021	-
chr14	86712300	86712461	14:86712300-86712461	-
chr14	86728426	86728576	14:86728426-86728576	-
chr14	86778071	86778241	14:86778071-86778241	ENSG00000259061
chr14	86779531	86779681	14:86779531-86779681	-
chr14	86787911	86788061	14:86787911-86788061	ENSG00000259061
chr14	86788371	86788521	14:86788371-86788521	-
chr14	86791091	86791241	14:86791091-86791241	-
chr14	86796211	86796361	14:86796211-86796361	-
chr14	86798491	86798641	14:86798491-86798641	-
chr14	86799431	86799601	14:86799431-86799601	ENSG00000258770,ENSG00000259028,ENSG00000258859,ENSG00000258958,ENSG00000258496,ENSG00000259061
chr14	86802751	86802901	14:86802751-86802901	-
chr14	86838510	86838660	14:86838510-86838660	-
chr14	86852591	86852741	14:86852591-86852741	ENSG00000259061
chr14	86858151	86858302	14:86858151-86858302	ENSG00000259061
chr14	86858708	86858858	14:86858708-86858858	-
chr14	86866031	86866181	14:86866031-86866181	-
chr14	86902182	86902332	14:86902182-86902332	ENSG00000258804
chr14	86902351	86902501	14:86902351-86902501	ENSG00000258804
chr14	86902685	86902835	14:86902685-86902835	ENSG00000258804
chr14	86903611	86903761	14:86903611-86903761	ENSG00000259061,ENSG00000258804
chr14	86915491	86915661	14:86915491-86915661	ENSG00000259061,ENSG00000258804
chr14	86961231	86961381	14:86961231-86961381	ENSG00000259061
chr14	87002931	87003081	14:87002931-87003081	-
chr14	87005511	87005661	14:87005511-87005661	-
chr14	87013671	87013861	14:87013671-87013861	-
chr14	87044971	87045121	14:87044971-87045121	-
chr14	87049991	87050185	14:87049991-87050185	-
chr14	87066331	87066481	14:87066331-87066481	-
chr14	87097231	87097381	14:87097231-87097381	-
chr14	87103051	87103241	14:87103051-87103241	-
chr14	87108871	87109021	14:87108871-87109021	ENSG00000258496
chr14	87132031	87132181	14:87132031-87132181	-
chr14	87133491	87133641	14:87133491-87133641	ENSG00000258496
chr14	87139220	87139370	14:87139220-87139370	-
chr14	87139431	87139581	14:87139431-87139581	-
chr14	87150091	87150241	14:87150091-87150241	-
chr14	87171324	87171474	14:87171324-87171474	-
chr14	87264323	87264473	14:87264323-87264473	ENSG00000258496
chr14	87271509	87271659	14:87271509-87271659	ENSG00000258496
chr14	87332111	87332301	14:87332111-87332301	ENSG00000258958,ENSG00000258496
chr14	87430911	87431081	14:87430911-87431081	-
chr14	87483771	87483921	14:87483771-87483921	-
chr14	87489549	87489699	14:87489549-87489699	-
chr14	87566906	87567056	14:87566906-87567056	ENSG00000259028,ENSG00000258859
chr14	87616171	87616321	14:87616171-87616321	ENSG00000258770,ENSG00000259028,ENSG00000258859
chr14	87628251	87628401	14:87628251-87628401	ENSG00000258770
chr14	87643131	87643281	14:87643131-87643281	ENSG00000258770
chr14	87687565	87687865	14:87687565-87687865	ENSG00000258770
chr14	87705524	87705674	14:87705524-87705674	-
chr14	87745651	87745821	14:87745651-87745821	-
chr14	87771251	87771401	14:87771251-87771401	ENSG00000259077,ENSG00000258770
chr14	87802997	87803147	14:87802997-87803147	-
chr14	87805371	87805541	14:87805371-87805541	ENSG00000259077
chr14	87869731	87869881	14:87869731-87869881	ENSG00000258807
chr14	87870010	87870181	14:87870010-87870181	ENSG00000258807
chr14	87873911	87874061	14:87873911-87874061	ENSG00000258807
chr14	87888251	87888401	14:87888251-87888401	-
chr14	87896511	87896661	14:87896511-87896661	-
chr14	87897091	87897241	14:87897091-87897241	-
chr14	87901331	87901481	14:87901331-87901481	-
chr14	87919591	87919741	14:87919591-87919741	-
chr14	87934291	87934441	14:87934291-87934441	-
chr14	87945091	87945261	14:87945091-87945261	ENSG00000258975,ENSG00000258867,ENSG00000258826,ENSG00000259096,ENSG00000054983
chr14	87966931	87967081	14:87966931-87967081	-
chr14	87975711	87975861	14:87975711-87975861	ENSG00000054983
chr14	87992511	87992661	14:87992511-87992661	-
chr14	87993151	87993301	14:87993151-87993301	ENSG00000258867,ENSG00000258826,ENSG00000258407,ENSG00000140030,ENSG00000252783,ENSG00000054983
chr14	87995551	87995701	14:87995551-87995701	ENSG00000252783
chr14	87995811	87995961	14:87995811-87995961	ENSG00000252783,ENSG00000054983
chr14	87996331	87996481	14:87996331-87996481	ENSG00000252783,ENSG00000054983
chr14	88005051	88005201	14:88005051-88005201	ENSG00000258867,ENSG00000258826,ENSG00000258407,ENSG00000140030,ENSG00000252783
chr14	88013871	88014041	14:88013871-88014041	ENSG00000258867,ENSG00000258826,ENSG00000258407,ENSG00000140030,ENSG00000252783
chr14	88023811	88023961	14:88023811-88023961	ENSG00000258867,ENSG00000258826,ENSG00000258407
chr14	88128652	88128802	14:88128652-88128802	-
chr14	88128951	88129101	14:88128951-88129101	-
chr14	88129411	88129581	14:88129411-88129581	ENSG00000258975,ENSG00000258867,ENSG00000258826
chr14	88129851	88130021	14:88129851-88130021	ENSG00000258538,ENSG00000259998,ENSG00000258975,ENSG00000258867,ENSG00000258826,ENSG00000258407
chr14	88130411	88130561	14:88130411-88130561	ENSG00000258975
chr14	88166791	88166941	14:88166791-88166941	ENSG00000259998,ENSG00000258975
chr14	88168651	88168801	14:88168651-88168801	ENSG00000258538,ENSG00000259998,ENSG00000258975,ENSG00000258826
chr14	88189471	88189621	14:88189471-88189621	ENSG00000100433,ENSG00000258538,ENSG00000259998,ENSG00000258975,ENSG00000258867,ENSG00000258826,ENSG00000258407
chr14	88195855	88196005	14:88195855-88196005	-
chr14	88204354	88204504	14:88204354-88204504	-
chr14	88210511	88210661	14:88210511-88210661	-
chr14	88234011	88234161	14:88234011-88234161	-
chr14	88244071	88244221	14:88244071-88244221	-
chr14	88248711	88248881	14:88248711-88248881	ENSG00000100433
chr14	88323114	88323264	14:88323114-88323264	ENSG00000100433
chr14	88323569	88323781	14:88323569-88323781	ENSG00000100433
chr14	88335271	88335421	14:88335271-88335421	ENSG00000100433
chr14	88348670	88348820	14:88348670-88348820	-
chr14	88352291	88352441	14:88352291-88352441	ENSG00000100433
chr14	88380511	88380661	14:88380511-88380661	ENSG00000042317
chr14	88384851	88385001	14:88384851-88385001	ENSG00000042317
chr14	88385591	88385741	14:88385591-88385741	ENSG00000042317
chr14	88386408	88386558	14:88386408-88386558	-
chr14	88421351	88421501	14:88421351-88421501	-
chr14	88423051	88423201	14:88423051-88423201	-
chr14	88426411	88426561	14:88426411-88426561	-
chr14	88437811	88437961	14:88437811-88437961	-
chr14	88463431	88463581	14:88463431-88463581	ENSG00000070778
chr14	88468511	88468692	14:88468511-88468692	ENSG00000070778
chr14	88470971	88471121	14:88470971-88471121	-
chr14	88471311	88471461	14:88471311-88471461	ENSG00000070778
chr14	88473951	88474101	14:88473951-88474101	ENSG00000070778
chr14	88477991	88478141	14:88477991-88478141	ENSG00000070778
chr14	88481199	88481349	14:88481199-88481349	-
chr14	88481847	88481997	14:88481847-88481997	-
chr14	88492311	88492461	14:88492311-88492461	ENSG00000278576,ENSG00000258789,ENSG00000222990,ENSG00000258983
chr14	88499274	88499424	14:88499274-88499424	ENSG00000258983
chr14	88518931	88519101	14:88518931-88519101	ENSG00000222990
chr14	88521891	88522041	14:88521891-88522041	ENSG00000222990
chr14	88533351	88533501	14:88533351-88533501	-
chr14	88551451	88551601	14:88551451-88551601	ENSG00000278576,ENSG00000100722,ENSG00000258789,ENSG00000070778
chr14	88552031	88552181	14:88552031-88552181	ENSG00000258789,ENSG00000070778
chr14	88554111	88554261	14:88554111-88554261	ENSG00000258789,ENSG00000070778
chr14	88554931	88555101	14:88554931-88555101	ENSG00000100722,ENSG00000258789,ENSG00000070778
chr14	88557251	88557401	14:88557251-88557401	ENSG00000100722,ENSG00000258789,ENSG00000070778
chr14	88559991	88560201	14:88559991-88560201	ENSG00000100722,ENSG00000070778
chr14	88562911	88563061	14:88562911-88563061	ENSG00000278576,ENSG00000100722,ENSG00000258789,ENSG00000070778
chr14	88563171	88563321	14:88563171-88563321	ENSG00000100722
chr14	88563471	88563621	14:88563471-88563621	ENSG00000100722,ENSG00000070778
chr14	88590405	88590555	14:88590405-88590555	ENSG00000278576
chr14	88611995	88612145	14:88611995-88612145	-
chr14	88613591	88613741	14:88613591-88613741	ENSG00000165521,ENSG00000278576,ENSG00000100722
chr14	88614331	88614481	14:88614331-88614481	ENSG00000165521,ENSG00000278576,ENSG00000100722
chr14	88614611	88614761	14:88614611-88614761	ENSG00000165521,ENSG00000278576,ENSG00000100722
chr14	88630771	88630941	14:88630771-88630941	ENSG00000165521,ENSG00000278576
chr14	88660151	88660301	14:88660151-88660301	ENSG00000165521
chr14	88667571	88667741	14:88667571-88667741	ENSG00000165521
chr14	88695993	88696143	14:88695993-88696143	-
chr14	88729298	88729448	14:88729298-88729448	-
chr14	88765267	88765417	14:88765267-88765417	-
chr14	88792751	88792961	14:88792751-88792961	ENSG00000165521
chr14	88824331	88824481	14:88824331-88824481	ENSG00000165533,ENSG00000200653,ENSG00000274492
chr14	88824551	88824721	14:88824551-88824721	ENSG00000165533,ENSG00000200653,ENSG00000274492
chr14	88825211	88825361	14:88825211-88825361	ENSG00000165533,ENSG00000200653,ENSG00000274492
chr14	88831371	88831521	14:88831371-88831521	ENSG00000207342
chr14	88835271	88835421	14:88835271-88835421	ENSG00000207342,ENSG00000165533
chr14	88835771	88835921	14:88835771-88835921	ENSG00000207342
chr14	88848751	88848901	14:88848751-88848901	ENSG00000207342
chr14	88849831	88849981	14:88849831-88849981	ENSG00000207342,ENSG00000165533
chr14	88868691	88868841	14:88868691-88868841	-
chr14	88879151	88879301	14:88879151-88879301	ENSG00000207342
chr14	88895231	88895381	14:88895231-88895381	-
chr14	88904951	88905191	14:88904951-88905191	-
chr14	88934351	88934501	14:88934351-88934501	-
chr14	88939502	88939652	14:88939502-88939652	-
chr14	88947731	88947881	14:88947731-88947881	-
chr14	88948311	88948461	14:88948311-88948461	-
chr14	88950551	88950701	14:88950551-88950701	-
chr14	88977891	88978061	14:88977891-88978061	-
chr14	88979071	88979221	14:88979071-88979221	-
chr14	88983851	88984001	14:88983851-88984001	-
chr14	88986191	88986341	14:88986191-88986341	-
chr14	88994071	88994221	14:88994071-88994221	-
chr14	88995831	88995981	14:88995831-88995981	-
chr14	89000651	89000821	14:89000651-89000821	ENSG00000258990,ENSG00000283627
chr14	89004271	89004421	14:89004271-89004421	ENSG00000283627
chr14	89013151	89013301	14:89013151-89013301	ENSG00000283627
chr14	89015131	89015281	14:89015131-89015281	ENSG00000283627
chr14	89025691	89025841	14:89025691-89025841	-
chr14	89026011	89026161	14:89026011-89026161	-
chr14	89027047	89027197	14:89027047-89027197	-
chr14	89027366	89027521	14:89027366-89027521	-
chr14	89027811	89027961	14:89027811-89027961	-
chr14	89040611	89040841	14:89040611-89040841	ENSG00000230997,ENSG00000277801,ENSG00000258990
chr14	89060331	89060481	14:89060331-89060481	-
chr14	89085911	89086061	14:89085911-89086061	-
chr14	89087864	89088014	14:89087864-89088014	-
chr14	89093231	89093381	14:89093231-89093381	ENSG00000258990
chr14	89125285	89125435	14:89125285-89125435	ENSG00000258990
chr14	89129711	89129881	14:89129711-89129881	ENSG00000258990
chr14	89137651	89137801	14:89137651-89137801	ENSG00000277801,ENSG00000258990
chr14	89143817	89143967	14:89143817-89143967	-
chr14	89165391	89165541	14:89165391-89165541	ENSG00000277801
chr14	89171271	89171421	14:89171271-89171421	ENSG00000277801,ENSG00000258990
chr14	89177551	89177701	14:89177551-89177701	ENSG00000277801
chr14	89178931	89179081	14:89178931-89179081	ENSG00000277801,ENSG00000053254
chr14	89186311	89186461	14:89186311-89186461	ENSG00000277801,ENSG00000053254
chr14	89186911	89187061	14:89186911-89187061	-
chr14	89199031	89199201	14:89199031-89199201	-
chr14	89221231	89221381	14:89221231-89221381	ENSG00000053254
chr14	89221553	89221703	14:89221553-89221703	-
chr14	89237991	89238141	14:89237991-89238141	-
chr14	89240571	89240721	14:89240571-89240721	-
chr14	89251143	89251321	14:89251143-89251321	-
chr14	89253351	89253501	14:89253351-89253501	-
chr14	89273711	89273861	14:89273711-89273861	-
chr14	89284491	89284641	14:89284491-89284641	ENSG00000259151
chr14	89303571	89303741	14:89303571-89303741	ENSG00000259151
chr14	89304171	89304321	14:89304171-89304321	ENSG00000259151
chr14	89304971	89305121	14:89304971-89305121	ENSG00000259151
chr14	89305311	89305461	14:89305311-89305461	-
chr14	89305531	89305681	14:89305531-89305681	ENSG00000259151
chr14	89308631	89308781	14:89308631-89308781	-
chr14	89330371	89330521	14:89330371-89330521	ENSG00000258752
chr14	89338091	89338241	14:89338091-89338241	-
chr14	89340271	89340421	14:89340271-89340421	ENSG00000258699,ENSG00000258752
chr14	89349451	89349601	14:89349451-89349601	ENSG00000258699,ENSG00000258752
chr14	89351491	89351641	14:89351491-89351641	ENSG00000258699,ENSG00000258752
chr14	89351751	89351901	14:89351751-89351901	ENSG00000258699,ENSG00000258752
chr14	89359531	89359681	14:89359531-89359681	ENSG00000258699,ENSG00000258752
chr14	89365111	89365263	14:89365111-89365263	ENSG00000258699
chr14	89378231	89378381	14:89378231-89378381	-
chr14	89385831	89385981	14:89385831-89385981	ENSG00000258380
chr14	89389017	89389181	14:89389017-89389181	-
chr14	89399811	89399961	14:89399811-89399961	ENSG00000258380,ENSG00000053254
chr14	89407051	89407201	14:89407051-89407201	ENSG00000053254
chr14	89407991	89408141	14:89407991-89408141	ENSG00000053254
chr14	89415271	89415421	14:89415271-89415421	-
chr14	89415711	89415881	14:89415711-89415881	ENSG00000258920,ENSG00000053254
chr14	89416131	89416301	14:89416131-89416301	ENSG00000258920,ENSG00000258380,ENSG00000258699,ENSG00000258752,ENSG00000259151,ENSG00000277801,ENSG00000053254
chr14	89417171	89417321	14:89417171-89417321	ENSG00000258920,ENSG00000053254
chr14	89417571	89417721	14:89417571-89417721	ENSG00000258920
chr14	89418031	89418181	14:89418031-89418181	ENSG00000258920
chr14	89422711	89422861	14:89422711-89422861	ENSG00000258920
chr14	89426011	89426181	14:89426011-89426181	ENSG00000252655,ENSG00000259073,ENSG00000258920,ENSG00000258380,ENSG00000259151,ENSG00000053254,ENSG00000258990
chr14	89428930	89429080	14:89428930-89429080	-
chr14	89430971	89431121	14:89430971-89431121	-
chr14	89443431	89443581	14:89443431-89443581	-
chr14	89444191	89444341	14:89444191-89444341	-
chr14	89444651	89444801	14:89444651-89444801	-
chr14	89455607	89455757	14:89455607-89455757	-
chr14	89479931	89480081	14:89479931-89480081	-
chr14	89487131	89487281	14:89487131-89487281	-
chr14	89491811	89491981	14:89491811-89491981	ENSG00000053254
chr14	89494151	89494301	14:89494151-89494301	-
chr14	89498971	89499121	14:89498971-89499121	-
chr14	89504731	89504881	14:89504731-89504881	-
chr14	89507571	89507722	14:89507571-89507722	-
chr14	89508211	89508361	14:89508211-89508361	-
chr14	89509951	89510101	14:89509951-89510101	-
chr14	89525399	89525549	14:89525399-89525549	-
chr14	89535291	89535460	14:89535291-89535460	-
chr14	89540271	89540421	14:89540271-89540421	-
chr14	89540891	89541041	14:89540891-89541041	ENSG00000259073
chr14	89544751	89544901	14:89544751-89544901	-
chr14	89549808	89549958	14:89549808-89549958	-
chr14	89551021	89551171	14:89551021-89551171	-
chr14	89571591	89571741	14:89571591-89571741	ENSG00000259073
chr14	89578371	89578521	14:89578371-89578521	ENSG00000259073
chr14	89598651	89598801	14:89598651-89598801	-
chr14	89601171	89601321	14:89601171-89601321	-
chr14	89615531	89615681	14:89615531-89615681	ENSG00000201027,ENSG00000053254
chr14	89616911	89617101	14:89616911-89617101	ENSG00000201027
chr14	89617851	89618001	14:89617851-89618001	ENSG00000201027,ENSG00000053254
chr14	89618471	89618621	14:89618471-89618621	ENSG00000201027
chr14	89618871	89619021	14:89618871-89619021	ENSG00000201027
chr14	89619171	89619321	14:89619171-89619321	ENSG00000201027,ENSG00000053254
chr14	89625263	89625421	14:89625263-89625421	ENSG00000258792,ENSG00000201027
chr14	89631231	89631401	14:89631231-89631401	ENSG00000252655,ENSG00000258792,ENSG00000201027
chr14	89640251	89640401	14:89640251-89640401	ENSG00000252655,ENSG00000258792
chr14	89660351	89660521	14:89660351-89660521	ENSG00000252655
chr14	89668131	89668281	14:89668131-89668281	ENSG00000252655
chr14	89672731	89672881	14:89672731-89672881	ENSG00000252655
chr14	89674007	89674201	14:89674007-89674201	-
chr14	89678851	89679001	14:89678851-89679001	-
chr14	89688651	89688801	14:89688651-89688801	-
chr14	89701311	89701461	14:89701311-89701461	ENSG00000200312
chr14	89701711	89701881	14:89701711-89701881	ENSG00000200312
chr14	89702151	89702301	14:89702151-89702301	ENSG00000200312
chr14	89705811	89705961	14:89705811-89705961	ENSG00000200312
chr14	89721011	89721161	14:89721011-89721161	-
chr14	89736311	89736461	14:89736311-89736461	ENSG00000259050
chr14	89737022	89737172	14:89737022-89737172	ENSG00000259050
chr14	89750331	89750481	14:89750331-89750481	ENSG00000259050
chr14	89762551	89762701	14:89762551-89762701	-
chr14	89767871	89768041	14:89767871-89768041	-
chr14	89770611	89770761	14:89770611-89770761	-
chr14	89771391	89771541	14:89771391-89771541	-
chr14	89773691	89773841	14:89773691-89773841	-
chr14	89773961	89774111	14:89773961-89774111	-
chr14	89792611	89792761	14:89792611-89792761	-
chr14	89793111	89793261	14:89793111-89793261	-
chr14	89794211	89794361	14:89794211-89794361	-
chr14	89810214	89810364	14:89810214-89810364	-
chr14	89813851	89814021	14:89813851-89814021	-
chr14	89818251	89818401	14:89818251-89818401	-
chr14	89833431	89833581	14:89833431-89833581	-
chr14	89845451	89845601	14:89845451-89845601	ENSG00000230997,ENSG00000258990
chr14	89848291	89848441	14:89848291-89848441	-
chr14	89850071	89850221	14:89850071-89850221	-
chr14	89851193	89851343	14:89851193-89851343	-
chr14	89856071	89856221	14:89856071-89856221	ENSG00000230997
chr14	89856851	89857001	14:89856851-89857001	-
chr14	89866016	89866166	14:89866016-89866166	-
chr14	89870431	89870581	14:89870431-89870581	-
chr14	89893051	89893201	14:89893051-89893201	ENSG00000230997
chr14	89900011	89900161	14:89900011-89900161	ENSG00000230997
chr14	89911211	89911381	14:89911211-89911381	ENSG00000230997
chr14	89912731	89912901	14:89912731-89912901	ENSG00000230997,ENSG00000277801,ENSG00000258990
chr14	89915371	89915521	14:89915371-89915521	ENSG00000230997,ENSG00000140025
chr14	89916931	89917081	14:89916931-89917081	-
chr14	89920171	89920321	14:89920171-89920321	-
chr14	89922311	89922481	14:89922311-89922481	ENSG00000140025
chr14	89926811	89926981	14:89926811-89926981	ENSG00000140025
chr14	89927571	89927721	14:89927571-89927721	-
chr14	89936791	89936941	14:89936791-89936941	-
chr14	89939545	89939701	14:89939545-89939701	-
chr14	89954191	89954341	14:89954191-89954341	-
chr14	89954751	89954901	14:89954751-89954901	ENSG00000042088,ENSG00000140025,ENSG00000259053
chr14	89955791	89955961	14:89955791-89955961	ENSG00000042088,ENSG00000140025,ENSG00000259053
chr14	89956491	89956661	14:89956491-89956661	ENSG00000042088,ENSG00000140025,ENSG00000259053
chr14	89965971	89966121	14:89965971-89966121	-
chr14	89973351	89973521	14:89973351-89973521	ENSG00000042088
chr14	89984522	89984672	14:89984522-89984672	-
chr14	89999911	90000061	14:89999911-90000061	-
chr14	90017451	90017601	14:90017451-90017601	-
chr14	90023311	90023461	14:90023311-90023461	-
chr14	90023591	90023759	14:90023591-90023759	-
chr14	90053177	90053327	14:90053177-90053327	ENSG00000152315
chr14	90060471	90060621	14:90060471-90060621	ENSG00000152315
chr14	90062262	90062412	14:90062262-90062412	ENSG00000152315
chr14	90087551	90087721	14:90087551-90087721	ENSG00000201351,ENSG00000258544,ENSG00000152315
chr14	90091491	90091661	14:90091491-90091661	ENSG00000201351,ENSG00000258544,ENSG00000152315
chr14	90094311	90094501	14:90094311-90094501	ENSG00000258544
chr14	90105911	90106061	14:90105911-90106061	ENSG00000258544
chr14	90112311	90112461	14:90112311-90112461	ENSG00000258544
chr14	90132931	90133081	14:90132931-90133081	ENSG00000201351
chr14	90133371	90133521	14:90133371-90133521	ENSG00000201351
chr14	90137911	90138061	14:90137911-90138061	-
chr14	90140411	90140561	14:90140411-90140561	-
chr14	90141111	90141261	14:90141111-90141261	ENSG00000201351
chr14	90163272	90163572	14:90163272-90163572	ENSG00000201351
chr14	90168511	90168661	14:90168511-90168661	ENSG00000201351
chr14	90194111	90194261	14:90194111-90194261	ENSG00000201351
chr14	90235451	90235601	14:90235451-90235601	-
chr14	90239311	90239461	14:90239311-90239461	-
chr14	90248711	90248861	14:90248711-90248861	-
chr14	90256451	90256601	14:90256451-90256601	ENSG00000100764,ENSG00000201351
chr14	90257051	90257351	14:90257051-90257351	ENSG00000100764
chr14	90272590	90272740	14:90272590-90272740	ENSG00000100764
chr14	90274900	90275050	14:90274900-90275050	-
chr14	90275251	90275401	14:90275251-90275401	ENSG00000287437,ENSG00000119720
chr14	90276011	90276181	14:90276011-90276181	ENSG00000119720
chr14	90281371	90281521	14:90281371-90281521	ENSG00000287437,ENSG00000119720
chr14	90289431	90289581	14:90289431-90289581	ENSG00000287437,ENSG00000119720
chr14	90293913	90294063	14:90293913-90294063	ENSG00000287437
chr14	90294968	90295118	14:90294968-90295118	ENSG00000287437
chr14	90296231	90296381	14:90296231-90296381	ENSG00000287437
chr14	90300691	90300841	14:90300691-90300841	ENSG00000119720
chr14	90301711	90301861	14:90301711-90301861	ENSG00000287437,ENSG00000119720
chr14	90302651	90302801	14:90302651-90302801	-
chr14	90319254	90319404	14:90319254-90319404	-
chr14	90331651	90331801	14:90331651-90331801	ENSG00000119720
chr14	90331971	90332141	14:90331971-90332141	ENSG00000242571,ENSG00000119720
chr14	90344384	90344534	14:90344384-90344534	-
chr14	90345226	90345376	14:90345226-90345376	-
chr14	90346031	90346181	14:90346031-90346181	-
chr14	90354711	90354861	14:90354711-90354861	-
chr14	90355651	90355801	14:90355651-90355801	-
chr14	90369071	90369221	14:90369071-90369221	ENSG00000242571
chr14	90369524	90369674	14:90369524-90369674	ENSG00000242571
chr14	90381591	90381741	14:90381591-90381741	-
chr14	90382711	90382861	14:90382711-90382861	ENSG00000198668,ENSG00000275198,ENSG00000242571
chr14	90383271	90383421	14:90383271-90383421	ENSG00000258716,ENSG00000258424,ENSG00000198668,ENSG00000275198,ENSG00000242571,ENSG00000119720
chr14	90383831	90383981	14:90383831-90383981	ENSG00000275198
chr14	90384211	90384361	14:90384211-90384361	ENSG00000275198
chr14	90388546	90388701	14:90388546-90388701	ENSG00000275198
chr14	90396911	90397081	14:90396911-90397081	ENSG00000258716,ENSG00000198668,ENSG00000275198,ENSG00000242571
chr14	90397651	90397801	14:90397651-90397801	-
chr14	90397991	90398141	14:90397991-90398141	-
chr14	90398411	90398561	14:90398411-90398561	-
chr14	90399651	90399801	14:90399651-90399801	ENSG00000198668,ENSG00000275198
chr14	90400057	90400207	14:90400057-90400207	-
chr14	90400251	90400401	14:90400251-90400401	ENSG00000258424
chr14	90408831	90408981	14:90408831-90408981	ENSG00000258424
chr14	90409371	90409541	14:90409371-90409541	ENSG00000233208,ENSG00000258678,ENSG00000258424,ENSG00000198668
chr14	90416771	90416921	14:90416771-90416921	-
chr14	90419291	90419441	14:90419291-90419441	ENSG00000233208,ENSG00000258678,ENSG00000258424
chr14	90426791	90426961	14:90426791-90426961	-
chr14	90444058	90444208	14:90444058-90444208	-
chr14	90444391	90444541	14:90444391-90444541	-
chr14	90453431	90453581	14:90453431-90453581	ENSG00000233208,ENSG00000258678
chr14	90454431	90454601	14:90454431-90454601	ENSG00000233208,ENSG00000258678
chr14	90477831	90477981	14:90477831-90477981	-
chr14	90483731	90483881	14:90483731-90483881	-
chr14	90487111	90487261	14:90487111-90487261	ENSG00000259789
chr14	90490031	90490181	14:90490031-90490181	ENSG00000259789
chr14	90491631	90491801	14:90491631-90491801	ENSG00000259789,ENSG00000233208,ENSG00000258678
chr14	90492031	90492181	14:90492031-90492181	ENSG00000259789
chr14	90492351	90492501	14:90492351-90492501	ENSG00000259789
chr14	90495391	90495541	14:90495391-90495541	ENSG00000259789,ENSG00000233208
chr14	90513691	90513882	14:90513691-90513882	-
chr14	90519011	90519161	14:90519011-90519161	-
chr14	90521211	90521361	14:90521211-90521361	-
chr14	90522631	90522801	14:90522631-90522801	-
chr14	90522971	90523121	14:90522971-90523121	-
chr14	90523611	90523761	14:90523611-90523761	-
chr14	90534191	90534361	14:90534191-90534361	-
chr14	90536291	90536461	14:90536291-90536461	-
chr14	90551471	90551621	14:90551471-90551621	-
chr14	90570171	90570321	14:90570171-90570321	ENSG00000258935
chr14	90573814	90573981	14:90573814-90573981	ENSG00000258935
chr14	90574331	90574481	14:90574331-90574481	ENSG00000258935
chr14	90574871	90575021	14:90574871-90575021	ENSG00000258935
chr14	90576711	90576901	14:90576711-90576901	ENSG00000258935
chr14	90599871	90600021	14:90599871-90600021	ENSG00000165914
chr14	90604491	90604641	14:90604491-90604641	-
chr14	90612071	90612221	14:90612071-90612221	ENSG00000165914
chr14	90617011	90617161	14:90617011-90617161	ENSG00000165914
chr14	90624371	90624521	14:90624371-90624521	-
chr14	90625131	90625281	14:90625131-90625281	-
chr14	90630511	90630661	14:90630511-90630661	-
chr14	90642511	90642661	14:90642511-90642661	ENSG00000259163,ENSG00000165914
chr14	90645011	90645181	14:90645011-90645181	ENSG00000259163,ENSG00000165914
chr14	90646171	90646321	14:90646171-90646321	ENSG00000259163
chr14	90649291	90649441	14:90649291-90649441	ENSG00000259163,ENSG00000165914
chr14	90655031	90655181	14:90655031-90655181	ENSG00000165914
chr14	90658791	90658941	14:90658791-90658941	ENSG00000165914
chr14	90665411	90665561	14:90665411-90665561	-
chr14	90675571	90675721	14:90675571-90675721	ENSG00000258437,ENSG00000165914
chr14	90677011	90677161	14:90677011-90677161	ENSG00000258437,ENSG00000165914
chr14	90677811	90677981	14:90677811-90677981	ENSG00000258437,ENSG00000165914
chr14	90678551	90678709	14:90678551-90678709	ENSG00000258437,ENSG00000165914
chr14	90691751	90691901	14:90691751-90691901	ENSG00000258716
chr14	90697691	90697841	14:90697691-90697841	ENSG00000258716
chr14	90698491	90698681	14:90698491-90698681	ENSG00000258716
chr14	90701511	90701661	14:90701511-90701661	ENSG00000258716
chr14	90714931	90715081	14:90714931-90715081	-
chr14	90718011	90718161	14:90718011-90718161	-
chr14	90720451	90720601	14:90720451-90720601	-
chr14	90726811	90726966	14:90726811-90726966	-
chr14	90732251	90732401	14:90732251-90732401	-
chr14	90743271	90743421	14:90743271-90743421	-
chr14	90743571	90743721	14:90743571-90743721	-
chr14	90758011	90758161	14:90758011-90758161	ENSG00000287663
chr14	90758451	90758601	14:90758451-90758601	ENSG00000213315,ENSG00000287663
chr14	90759111	90759261	14:90759111-90759261	ENSG00000287663
chr14	90760823	90760981	14:90760823-90760981	ENSG00000213315,ENSG00000287663
chr14	90761791	90761941	14:90761791-90761941	ENSG00000213315,ENSG00000287663
chr14	90781331	90781481	14:90781331-90781481	ENSG00000213315,ENSG00000165914
chr14	90785631	90785781	14:90785631-90785781	ENSG00000165914
chr14	90795771	90795921	14:90795771-90795921	-
chr14	90797551	90797701	14:90797551-90797701	-
chr14	90801371	90801521	14:90801371-90801521	-
chr14	90803671	90803861	14:90803671-90803861	-
chr14	90806251	90806401	14:90806251-90806401	-
chr14	90816151	90816301	14:90816151-90816301	ENSG00000258884,ENSG00000165914
chr14	90816420	90816570	14:90816420-90816570	ENSG00000165914
chr14	90821114	90821264	14:90821114-90821264	ENSG00000258884
chr14	90828191	90828341	14:90828191-90828341	ENSG00000258884
chr14	90839371	90839521	14:90839371-90839521	ENSG00000258884
chr14	90842891	90843041	14:90842891-90843041	-
chr14	90850651	90850821	14:90850651-90850821	-
chr14	90853147	90853297	14:90853147-90853297	-
chr14	90871671	90871821	14:90871671-90871821	-
chr14	90900871	90901021	14:90900871-90901021	-
chr14	90903131	90903281	14:90903131-90903281	-
chr14	90924731	90924881	14:90924731-90924881	-
chr14	90968191	90968341	14:90968191-90968341	-
chr14	90969571	90969721	14:90969571-90969721	-
chr14	90970180	90970361	14:90970180-90970361	-
chr14	91032391	91032541	14:91032391-91032541	-
chr14	91038531	91038701	14:91038531-91038701	-
chr14	91059691	91059841	14:91059691-91059841	-
chr14	91060811	91061001	14:91060811-91061001	ENSG00000221102,ENSG00000252644,ENSG00000133943,ENSG00000100784
chr14	91063231	91063381	14:91063231-91063381	-
chr14	91065411	91065561	14:91065411-91065561	-
chr14	91105731	91105881	14:91105731-91105881	-
chr14	91107591	91107741	14:91107591-91107741	-
chr14	91108351	91108501	14:91108351-91108501	-
chr14	91109091	91109281	14:91109091-91109281	ENSG00000252644,ENSG00000133943
chr14	91109991	91110141	14:91109991-91110141	ENSG00000133943
chr14	91113611	91113761	14:91113611-91113761	-
chr14	91113991	91114141	14:91113991-91114141	ENSG00000221102,ENSG00000252644,ENSG00000133943
chr14	91114531	91114681	14:91114531-91114681	ENSG00000133943
chr14	91115231	91115381	14:91115231-91115381	-
chr14	91116071	91116221	14:91116071-91116221	-
chr14	91117531	91117681	14:91117531-91117681	-
chr14	91119643	91119793	14:91119643-91119793	-
chr14	91120031	91120205	14:91120031-91120205	ENSG00000221102
chr14	91135818	91135968	14:91135818-91135968	ENSG00000221102
chr14	91138571	91138721	14:91138571-91138721	ENSG00000221102
chr14	91140791	91140941	14:91140791-91140941	ENSG00000221102
chr14	91143991	91144141	14:91143991-91144141	-
chr14	91144531	91144701	14:91144531-91144701	ENSG00000221102,ENSG00000133943
chr14	91144851	91145001	14:91144851-91145001	ENSG00000221102,ENSG00000133943
chr14	91149591	91149741	14:91149591-91149741	ENSG00000221102,ENSG00000252644,ENSG00000133943
chr14	91155191	91155361	14:91155191-91155361	-
chr14	91170873	91171023	14:91170873-91171023	-
chr14	91173251	91173401	14:91173251-91173401	ENSG00000252644,ENSG00000133943
chr14	91177451	91177621	14:91177451-91177621	ENSG00000015133
chr14	91202471	91202621	14:91202471-91202621	-
chr14	91205591	91205741	14:91205591-91205741	-
chr14	91228191	91228356	14:91228191-91228356	-
chr14	91229851	91230001	14:91229851-91230001	-
chr14	91230524	91230674	14:91230524-91230674	-
chr14	91237351	91237501	14:91237351-91237501	ENSG00000258875,ENSG00000119714
chr14	91243551	91243701	14:91243551-91243701	ENSG00000260810,ENSG00000258875,ENSG00000119714
chr14	91244671	91244821	14:91244671-91244821	ENSG00000260810,ENSG00000258875,ENSG00000119714
chr14	91256797	91256947	14:91256797-91256947	ENSG00000286607,ENSG00000260810,ENSG00000119714
chr14	91258331	91258481	14:91258331-91258481	ENSG00000286607,ENSG00000260810,ENSG00000119714
chr14	91269811	91269961	14:91269811-91269961	ENSG00000286607,ENSG00000260810
chr14	91284171	91284321	14:91284171-91284321	ENSG00000015133,ENSG00000286607,ENSG00000260810
chr14	91286571	91286721	14:91286571-91286721	ENSG00000015133
chr14	91294362	91294512	14:91294362-91294512	-
chr14	91298779	91298929	14:91298779-91298929	-
chr14	91303431	91303601	14:91303431-91303601	-
chr14	91308451	91308621	14:91308451-91308621	-
chr14	91317611	91317801	14:91317611-91317801	ENSG00000258446,ENSG00000258798,ENSG00000015133
chr14	91323691	91323861	14:91323691-91323861	ENSG00000258446,ENSG00000258798,ENSG00000015133
chr14	91324051	91324201	14:91324051-91324201	ENSG00000258446,ENSG00000258798,ENSG00000015133
chr14	91338491	91338641	14:91338491-91338641	ENSG00000015133
chr14	91352127	91352277	14:91352127-91352277	-
chr14	91352293	91352443	14:91352293-91352443	-
chr14	91354211	91354361	14:91354211-91354361	-
chr14	91361231	91361381	14:91361231-91361381	ENSG00000258446,ENSG00000258798
chr14	91367263	91367413	14:91367263-91367413	-
chr14	91373591	91373741	14:91373591-91373741	-
chr14	91380731	91380901	14:91380731-91380901	ENSG00000258446,ENSG00000258798,ENSG00000015133
chr14	91387571	91387721	14:91387571-91387721	-
chr14	91400831	91400981	14:91400831-91400981	ENSG00000258446,ENSG00000258798,ENSG00000015133
chr14	91402851	91403001	14:91402851-91403001	ENSG00000258446,ENSG00000258798,ENSG00000015133
chr14	91418102	91418252	14:91418102-91418252	ENSG00000258446,ENSG00000258798,ENSG00000015133
chr14	91418851	91419021	14:91418851-91419021	ENSG00000258446,ENSG00000258798,ENSG00000015133
chr14	91421451	91421601	14:91421451-91421601	ENSG00000258446,ENSG00000258798,ENSG00000015133
chr14	91464511	91464661	14:91464511-91464661	-
chr14	91482391	91482541	14:91482391-91482541	ENSG00000100796
chr14	91482691	91482841	14:91482691-91482841	-
chr14	91493331	91493481	14:91493331-91493481	-
chr14	91509091	91509241	14:91509091-91509241	-
chr14	91509606	91509756	14:91509606-91509756	-
chr14	91510451	91510601	14:91510451-91510601	ENSG00000279286,ENSG00000278342,ENSG00000100796
chr14	91511011	91511161	14:91511011-91511161	ENSG00000100796
chr14	91535123	91535273	14:91535123-91535273	ENSG00000278342
chr14	91546111	91546261	14:91546111-91546261	ENSG00000278342
chr14	91574391	91574645	14:91574391-91574645	ENSG00000279286,ENSG00000278342
chr14	91604054	91604204	14:91604054-91604204	ENSG00000258774,ENSG00000268295
chr14	91605711	91605861	14:91605711-91605861	ENSG00000258962,ENSG00000258774,ENSG00000268295,ENSG00000133962,ENSG00000279286,ENSG00000278342
chr14	91606971	91607121	14:91606971-91607121	ENSG00000258774,ENSG00000268295
chr14	91613855	91614005	14:91613855-91614005	ENSG00000258774
chr14	91614311	91614461	14:91614311-91614461	ENSG00000258774,ENSG00000268295
chr14	91624885	91625035	14:91624885-91625035	-
chr14	91650031	91650181	14:91650031-91650181	ENSG00000275154,ENSG00000258962,ENSG00000133962
chr14	91651044	91651194	14:91651044-91651194	ENSG00000133962
chr14	91652769	91652919	14:91652769-91652919	ENSG00000133962
chr14	91689177	91689327	14:91689177-91689327	ENSG00000258962
chr14	91693491	91693699	14:91693491-91693699	ENSG00000258962
chr14	91727197	91727347	14:91727197-91727347	ENSG00000275154,ENSG00000258962,ENSG00000133962
chr14	91728696	91728846	14:91728696-91728846	ENSG00000275154,ENSG00000133962
chr14	91729853	91730003	14:91729853-91730003	ENSG00000275154,ENSG00000258962,ENSG00000133962
chr14	91754351	91754501	14:91754351-91754501	ENSG00000260711
chr14	91754930	91755080	14:91754930-91755080	ENSG00000260711
chr14	91755671	91755821	14:91755671-91755821	ENSG00000260711,ENSG00000275154,ENSG00000258962,ENSG00000133962
chr14	91796731	91796881	14:91796731-91796881	-
chr14	91853751	91853901	14:91853751-91853901	-
chr14	91858671	91858821	14:91858671-91858821	-
chr14	91866126	91866276	14:91866126-91866276	ENSG00000165929
chr14	91871991	91872141	14:91871991-91872141	ENSG00000140092,ENSG00000165929
chr14	91872671	91872841	14:91872671-91872841	ENSG00000140092,ENSG00000165929,ENSG00000275154,ENSG00000258962,ENSG00000133962
chr14	91883851	91884021	14:91883851-91884021	ENSG00000140092
chr14	91884851	91885001	14:91884851-91885001	ENSG00000140092
chr14	91891771	91891921	14:91891771-91891921	ENSG00000258962
chr14	91897471	91897621	14:91897471-91897621	ENSG00000275154,ENSG00000258962,ENSG00000133962
chr14	91898511	91898661	14:91898511-91898661	-
chr14	91899911	91900061	14:91899911-91900061	-
chr14	91901431	91901581	14:91901431-91901581	ENSG00000258962
chr14	91911671	91911827	14:91911671-91911827	ENSG00000275154,ENSG00000258962
chr14	91918191	91918341	14:91918191-91918341	-
chr14	91918611	91918761	14:91918611-91918761	-
chr14	91919991	91920141	14:91919991-91920141	-
chr14	91924991	91925141	14:91924991-91925141	-
chr14	91927371	91927521	14:91927371-91927521	-
chr14	91929871	91930039	14:91929871-91930039	-
chr14	91945251	91945401	14:91945251-91945401	ENSG00000140092
chr14	91946691	91946871	14:91946691-91946871	ENSG00000140092
chr14	91947491	91947681	14:91947491-91947681	ENSG00000140092
chr14	91947931	91948081	14:91947931-91948081	ENSG00000140092
chr14	91953291	91953441	14:91953291-91953441	ENSG00000140092
chr14	91963591	91963741	14:91963591-91963741	-
chr14	91980311	91980461	14:91980311-91980461	ENSG00000259020,ENSG00000100815,ENSG00000275154,ENSG00000258962
chr14	91983711	91983861	14:91983711-91983861	-
chr14	91985111	91985261	14:91985111-91985261	-
chr14	91985671	91985821	14:91985671-91985821	-
chr14	91985971	91986121	14:91985971-91986121	ENSG00000259020
chr14	91996972	91997141	14:91996972-91997141	ENSG00000259020,ENSG00000100815
chr14	91997611	91997761	14:91997611-91997761	ENSG00000100815
chr14	92029145	92029295	14:92029145-92029295	ENSG00000259020
chr14	92038151	92038301	14:92038151-92038301	-
chr14	92039451	92039601	14:92039451-92039601	ENSG00000259020,ENSG00000100815
chr14	92040031	92040201	14:92040031-92040201	ENSG00000066427,ENSG00000259020,ENSG00000100815
chr14	92040811	92040961	14:92040811-92040961	ENSG00000100815
chr14	92074711	92074861	14:92074711-92074861	-
chr14	92093451	92093601	14:92093451-92093601	-
chr14	92105591	92105741	14:92105591-92105741	-
chr14	92105871	92106041	14:92105871-92106041	ENSG00000066427
chr14	92106171	92106341	14:92106171-92106341	ENSG00000183648,ENSG00000066427
chr14	92106651	92106801	14:92106651-92106801	ENSG00000165934,ENSG00000183648,ENSG00000066427,ENSG00000259020
chr14	92121231	92121381	14:92121231-92121381	ENSG00000165934,ENSG00000183648
chr14	92121671	92121821	14:92121671-92121821	ENSG00000165934,ENSG00000183648
chr14	92121891	92122041	14:92121891-92122041	ENSG00000165934,ENSG00000183648
chr14	92122351	92122521	14:92122351-92122521	ENSG00000165934,ENSG00000183648
chr14	92122895	92123045	14:92122895-92123045	ENSG00000165934,ENSG00000183648
chr14	92135411	92135561	14:92135411-92135561	-
chr14	92144811	92144961	14:92144811-92144961	-
chr14	92154371	92154521	14:92154371-92154521	ENSG00000165934
chr14	92160751	92160901	14:92160751-92160901	ENSG00000286630,ENSG00000165934
chr14	92173819	92173969	14:92173819-92173969	-
chr14	92185707	92185857	14:92185707-92185857	-
chr14	92225851	92226001	14:92225851-92226001	-
chr14	92247478	92247628	14:92247478-92247628	ENSG00000201097,ENSG00000258481
chr14	92254851	92255001	14:92254851-92255001	ENSG00000286630,ENSG00000201097,ENSG00000258481
chr14	92317691	92317841	14:92317691-92317841	ENSG00000140090
chr14	92322965	92323175	14:92322965-92323175	ENSG00000140090
chr14	92325976	92326126	14:92325976-92326126	ENSG00000140090
chr14	92352731	92352881	14:92352731-92352881	-
chr14	92363058	92363221	14:92363058-92363221	-
chr14	92382771	92382921	14:92382771-92382921	-
chr14	92397291	92397441	14:92397291-92397441	-
chr14	92399371	92399521	14:92399371-92399521	-
chr14	92400777	92400927	14:92400777-92400927	-
chr14	92408191	92408361	14:92408191-92408361	ENSG00000140090,ENSG00000286630,ENSG00000201097
chr14	92408771	92408921	14:92408771-92408921	ENSG00000140090
chr14	92409171	92409341	14:92409171-92409341	ENSG00000140090,ENSG00000286630,ENSG00000201097,ENSG00000258481
chr14	92421871	92422021	14:92421871-92422021	-
chr14	92425251	92425401	14:92425251-92425401	-
chr14	92426391	92426561	14:92426391-92426561	-
chr14	92437894	92438044	14:92437894-92438044	ENSG00000140090
chr14	92456791	92456941	14:92456791-92456941	ENSG00000140090,ENSG00000201097
chr14	92459571	92459721	14:92459571-92459721	ENSG00000140090
chr14	92461211	92461401	14:92461211-92461401	-
chr14	92470271	92470421	14:92470271-92470421	-
chr14	92472051	92472201	14:92472051-92472201	-
chr14	92473466	92473616	14:92473466-92473616	-
chr14	92473691	92473841	14:92473691-92473841	-
chr14	92474019	92474169	14:92474019-92474169	-
chr14	92475871	92476021	14:92475871-92476021	ENSG00000286630,ENSG00000201097,ENSG00000258481
chr14	92481511	92481661	14:92481511-92481661	-
chr14	92487031	92487181	14:92487031-92487181	-
chr14	92495111	92495261	14:92495111-92495261	-
chr14	92501911	92502061	14:92501911-92502061	-
chr14	92503951	92504101	14:92503951-92504101	-
chr14	92511591	92511741	14:92511591-92511741	ENSG00000100599
chr14	92511951	92512101	14:92511951-92512101	ENSG00000100599
chr14	92513271	92513421	14:92513271-92513421	ENSG00000100599
chr14	92513691	92513841	14:92513691-92513841	ENSG00000100599
chr14	92514191	92514341	14:92514191-92514341	-
chr14	92514551	92514701	14:92514551-92514701	-
chr14	92527851	92528001	14:92527851-92528001	-
chr14	92536351	92536501	14:92536351-92536501	-
chr14	92540091	92540243	14:92540091-92540243	-
chr14	92540730	92540900	14:92540730-92540900	ENSG00000202306,ENSG00000100599,ENSG00000286630,ENSG00000201097,ENSG00000258481,ENSG00000183648
chr14	92546421	92546571	14:92546421-92546571	-
chr14	92549990	92550140	14:92549990-92550140	-
chr14	92553590	92553740	14:92553590-92553740	-
chr14	92568810	92568960	14:92568810-92568960	-
chr14	92578630	92578780	14:92578630-92578780	-
chr14	92584990	92585140	14:92584990-92585140	-
chr14	92586290	92586480	14:92586290-92586480	ENSG00000100599,ENSG00000286630,ENSG00000258481
chr14	92589350	92589520	14:92589350-92589520	-
chr14	92590110	92590260	14:92590110-92590260	-
chr14	92600450	92600600	14:92600450-92600600	-
chr14	92603930	92604080	14:92603930-92604080	-
chr14	92607710	92607860	14:92607710-92607860	ENSG00000286630,ENSG00000201097
chr14	92609790	92609940	14:92609790-92609940	-
chr14	92610070	92610240	14:92610070-92610240	-
chr14	92625330	92625480	14:92625330-92625480	-
chr14	92626170	92626320	14:92626170-92626320	-
chr14	92633850	92634000	14:92633850-92634000	-
chr14	92637350	92637500	14:92637350-92637500	-
chr14	92644250	92644400	14:92644250-92644400	-
chr14	92644430	92644580	14:92644430-92644580	-
chr14	92645950	92646100	14:92645950-92646100	ENSG00000100599
chr14	92647110	92647280	14:92647110-92647280	ENSG00000100599,ENSG00000286630
chr14	92647970	92648120	14:92647970-92648120	-
chr14	92650070	92650220	14:92650070-92650220	ENSG00000100599,ENSG00000286630,ENSG00000201097
chr14	92658785	92658935	14:92658785-92658935	-
chr14	92659910	92660060	14:92659910-92660060	ENSG00000100599
chr14	92663190	92663340	14:92663190-92663340	-
chr14	92670270	92670420	14:92670270-92670420	-
chr14	92681170	92681320	14:92681170-92681320	-
chr14	92687010	92687160	14:92687010-92687160	-
chr14	92690470	92690620	14:92690470-92690620	-
chr14	92693030	92693180	14:92693030-92693180	-
chr14	92698530	92698680	14:92698530-92698680	-
chr14	92708910	92709060	14:92708910-92709060	ENSG00000100600
chr14	92714845	92715000	14:92714845-92715000	ENSG00000100600
chr14	92719530	92719680	14:92719530-92719680	-
chr14	92719848	92719998	14:92719848-92719998	-
chr14	92724590	92724740	14:92724590-92724740	-
chr14	92726250	92726400	14:92726250-92726400	ENSG00000100600
chr14	92728850	92729000	14:92728850-92729000	ENSG00000100600
chr14	92730070	92730240	14:92730070-92730240	ENSG00000100600
chr14	92747930	92748080	14:92747930-92748080	ENSG00000100600
chr14	92748610	92748780	14:92748610-92748780	ENSG00000100600
chr14	92755610	92755800	14:92755610-92755800	-
chr14	92759350	92759500	14:92759350-92759500	-
chr14	92778976	92779126	14:92778976-92779126	-
chr14	92783950	92784100	14:92783950-92784100	ENSG00000100600
chr14	92785770	92785920	14:92785770-92785920	ENSG00000066455
chr14	92786250	92786400	14:92786250-92786400	ENSG00000066455
chr14	92789560	92789710	14:92789560-92789710	-
chr14	92792996	92793146	14:92792996-92793146	-
chr14	92794110	92794280	14:92794110-92794280	ENSG00000066455,ENSG00000100600
chr14	92794810	92794960	14:92794810-92794960	-
chr14	92819510	92819660	14:92819510-92819660	-
chr14	92846590	92846740	14:92846590-92846740	ENSG00000258499,ENSG00000258742
chr14	92850610	92850760	14:92850610-92850760	-
chr14	92878150	92878300	14:92878150-92878300	ENSG00000258742
chr14	92880950	92881100	14:92880950-92881100	ENSG00000258499,ENSG00000258742
chr14	92914190	92914360	14:92914190-92914360	ENSG00000100604,ENSG00000258499
chr14	92923470	92923620	14:92923470-92923620	ENSG00000100604,ENSG00000258499
chr14	92946410	92946580	14:92946410-92946580	ENSG00000100604
chr14	92950786	92950936	14:92950786-92950936	-
chr14	92952010	92952160	14:92952010-92952160	ENSG00000258595
chr14	92961390	92961540	14:92961390-92961540	-
chr14	92967490	92967640	14:92967490-92967640	-
chr14	92973370	92973580	14:92973370-92973580	-
chr14	92974171	92974321	14:92974171-92974321	-
chr14	92986350	92986520	14:92986350-92986520	-
chr14	92997910	92998060	14:92997910-92998060	-
chr14	93004350	93004500	14:93004350-93004500	-
chr14	93006630	93006780	14:93006630-93006780	-
chr14	93007390	93007540	14:93007390-93007540	-
chr14	93008470	93008620	14:93008470-93008620	-
chr14	93013430	93013580	14:93013430-93013580	-
chr14	93018510	93018660	14:93018510-93018660	-
chr14	93023185	93023335	14:93023185-93023335	-
chr14	93035930	93036080	14:93035930-93036080	ENSG00000100605
chr14	93036390	93036540	14:93036390-93036540	ENSG00000100605
chr14	93037170	93037340	14:93037170-93037340	ENSG00000100605
chr14	93038810	93038983	14:93038810-93038983	ENSG00000100605
chr14	93039250	93039400	14:93039250-93039400	-
chr14	93043550	93043700	14:93043550-93043700	ENSG00000100605
chr14	93046130	93046280	14:93046130-93046280	-
chr14	93046410	93046560	14:93046410-93046560	-
chr14	93047810	93047960	14:93047810-93047960	-
chr14	93050010	93050160	14:93050010-93050160	ENSG00000258730
chr14	93056650	93056800	14:93056650-93056800	ENSG00000258730
chr14	93066110	93066265	14:93066110-93066265	ENSG00000258730
chr14	93074230	93074380	14:93074230-93074380	ENSG00000258730,ENSG00000100605
chr14	93078972	93079122	14:93078972-93079122	-
chr14	93091290	93091440	14:93091290-93091440	-
chr14	93105490	93105660	14:93105490-93105660	-
chr14	93112910	93113080	14:93112910-93113080	ENSG00000258595,ENSG00000100605
chr14	93113430	93113580	14:93113430-93113580	ENSG00000100605
chr14	93114464	93114614	14:93114464-93114614	-
chr14	93115330	93115500	14:93115330-93115500	ENSG00000100605
chr14	93115850	93116020	14:93115850-93116020	ENSG00000100605
chr14	93121307	93121457	14:93121307-93121457	-
chr14	93132550	93132700	14:93132550-93132700	ENSG00000258595
chr14	93133590	93133740	14:93133590-93133740	ENSG00000258595,ENSG00000100605
chr14	93138030	93138180	14:93138030-93138180	ENSG00000258595
chr14	93139230	93139420	14:93139230-93139420	ENSG00000258595,ENSG00000100605
chr14	93151290	93151480	14:93151290-93151480	-
chr14	93151730	93151880	14:93151730-93151880	-
chr14	93155793	93155943	14:93155793-93155943	-
chr14	93160370	93160520	14:93160370-93160520	-
chr14	93178150	93178300	14:93178150-93178300	ENSG00000259066,ENSG00000153485,ENSG00000165943
chr14	93184450	93184600	14:93184450-93184600	ENSG00000259066,ENSG00000153485,ENSG00000165943
chr14	93184930	93185080	14:93184930-93185080	ENSG00000012963,ENSG00000170270,ENSG00000259066,ENSG00000153485,ENSG00000165943
chr14	93193071	93193240	14:93193071-93193240	ENSG00000153485
chr14	93207070	93207220	14:93207070-93207220	ENSG00000202306,ENSG00000240096,ENSG00000012963,ENSG00000170270,ENSG00000259066,ENSG00000153485,ENSG00000165943
chr14	93207590	93207760	14:93207590-93207760	ENSG00000012963,ENSG00000170270
chr14	93208009	93208159	14:93208009-93208159	ENSG00000012963,ENSG00000170270
chr14	93219229	93219399	14:93219229-93219399	ENSG00000240096,ENSG00000012963,ENSG00000170270
chr14	93231389	93231579	14:93231389-93231579	ENSG00000241499,ENSG00000240096
chr14	93231669	93231859	14:93231669-93231859	ENSG00000240096
chr14	93234109	93234299	14:93234109-93234299	ENSG00000241499,ENSG00000240096
chr14	93234929	93235099	14:93234929-93235099	ENSG00000241499
chr14	93240449	93240604	14:93240449-93240604	ENSG00000241499
chr14	93259049	93259199	14:93259049-93259199	ENSG00000241499
chr14	93263529	93263679	14:93263529-93263679	-
chr14	93269469	93269619	14:93269469-93269619	-
chr14	93269809	93269959	14:93269809-93269959	-
chr14	93282029	93282179	14:93282029-93282179	-
chr14	93285209	93285359	14:93285209-93285359	ENSG00000011114
chr14	93286269	93286419	14:93286269-93286419	ENSG00000011114
chr14	93286649	93286799	14:93286649-93286799	ENSG00000011114
chr14	93299949	93300099	14:93299949-93300099	ENSG00000011114
chr14	93303809	93303959	14:93303809-93303959	ENSG00000011114
chr14	93304889	93305039	14:93304889-93305039	ENSG00000011114
chr14	93317949	93318099	14:93317949-93318099	ENSG00000202306,ENSG00000187581
chr14	93318529	93318679	14:93318529-93318679	-
chr14	93320609	93320759	14:93320609-93320759	-
chr14	93332509	93332679	14:93332509-93332679	ENSG00000278396,ENSG00000133958,ENSG00000011114
chr14	93333069	93333239	14:93333069-93333239	ENSG00000202306,ENSG00000187581,ENSG00000278396,ENSG00000133958,ENSG00000011114
chr14	93343390	93343540	14:93343390-93343540	ENSG00000187581
chr14	93381711	93381861	14:93381711-93381861	ENSG00000202306
chr14	93430607	93430819	14:93430607-93430819	ENSG00000252720,ENSG00000202306,ENSG00000133958
chr14	93431029	93431179	14:93431029-93431179	ENSG00000252720,ENSG00000202306,ENSG00000133958
chr14	93481829	93481979	14:93481829-93481979	ENSG00000133958
chr14	93525829	93525979	14:93525829-93525979	-
chr14	93537029	93537179	14:93537029-93537179	-
chr14	93538549	93538699	14:93538549-93538699	-
chr14	93543889	93544039	14:93543889-93544039	-
chr14	93619289	93619459	14:93619289-93619459	ENSG00000277826
chr14	93655189	93655339	14:93655189-93655339	ENSG00000175785,ENSG00000277826
chr14	93709372	93709522	14:93709372-93709522	-
chr14	93717251	93717401	14:93717251-93717401	-
chr14	93753857	93754007	14:93753857-93754007	-
chr14	93764449	93764599	14:93764449-93764599	ENSG00000175785
chr14	93893049	93893199	14:93893049-93893199	ENSG00000140067,ENSG00000279593,ENSG00000175785,ENSG00000277826
chr14	93896889	93897039	14:93896889-93897039	ENSG00000279593
chr14	93906849	93906999	14:93906849-93906999	ENSG00000140067,ENSG00000258584,ENSG00000279593
chr14	93909809	93909959	14:93909809-93909959	ENSG00000140067
chr14	93936405	93936555	14:93936405-93936555	ENSG00000258987,ENSG00000140067,ENSG00000258584
chr14	93939729	93939899	14:93939729-93939899	ENSG00000265768,ENSG00000258987,ENSG00000100628,ENSG00000140067,ENSG00000258584
chr14	93941709	93941879	14:93941709-93941879	ENSG00000265768,ENSG00000258987,ENSG00000100628,ENSG00000140067,ENSG00000258584
chr14	93943201	93943351	14:93943201-93943351	ENSG00000265768,ENSG00000258987
chr14	93946649	93946799	14:93946649-93946799	ENSG00000265768,ENSG00000100628
chr14	93959429	93959599	14:93959429-93959599	ENSG00000175699,ENSG00000265768,ENSG00000258987,ENSG00000100628,ENSG00000140067,ENSG00000258584
chr14	93960017	93960167	14:93960017-93960167	ENSG00000100628
chr14	93965529	93965679	14:93965529-93965679	ENSG00000265768,ENSG00000100628,ENSG00000258584
chr14	93970689	93970839	14:93970689-93970839	ENSG00000100628
chr14	93976270	93976420	14:93976270-93976420	ENSG00000100628
chr14	93976689	93976839	14:93976689-93976839	ENSG00000100628
chr14	93985249	93985399	14:93985249-93985399	ENSG00000175699,ENSG00000100628,ENSG00000258584
chr14	93994989	93995159	14:93994989-93995159	ENSG00000175699
chr14	94001869	94002039	14:94001869-94002039	ENSG00000175699,ENSG00000258987,ENSG00000140067,ENSG00000258584
chr14	94009929	94010079	14:94009929-94010079	-
chr14	94011841	94011991	14:94011841-94011991	-
chr14	94021149	94021299	14:94021149-94021299	-
chr14	94026229	94026399	14:94026229-94026399	ENSG00000119698,ENSG00000119632,ENSG00000165949,ENSG00000165948,ENSG00000089737,ENSG00000089723,ENSG00000175699,ENSG00000258987,ENSG00000140067,ENSG00000258584,ENSG00000175785,ENSG00000277826
chr14	94028489	94028639	14:94028489-94028639	ENSG00000089723
chr14	94036649	94036799	14:94036649-94036799	-
chr14	94042069	94042239	14:94042069-94042239	-
chr14	94043589	94043739	14:94043589-94043739	-
chr14	94048906	94049056	14:94048906-94049056	-
chr14	94050691	94050841	14:94050691-94050841	ENSG00000089737
chr14	94051290	94051459	14:94051290-94051459	ENSG00000089737
chr14	94056749	94056899	14:94056749-94056899	ENSG00000089737
chr14	94062509	94062659	14:94062509-94062659	ENSG00000089737
chr14	94080529	94080679	14:94080529-94080679	ENSG00000165948,ENSG00000089737
chr14	94080818	94080968	14:94080818-94080968	ENSG00000165948,ENSG00000089737
chr14	94081189	94081339	14:94081189-94081339	ENSG00000165949,ENSG00000165948,ENSG00000089737
chr14	94088629	94088779	14:94088629-94088779	ENSG00000165948,ENSG00000089737
chr14	94100949	94101116	14:94100949-94101116	ENSG00000165949,ENSG00000165948
chr14	94109489	94109639	14:94109489-94109639	ENSG00000165949
chr14	94110629	94110779	14:94110629-94110779	ENSG00000165949
chr14	94113629	94113779	14:94113629-94113779	ENSG00000165949
chr14	94115129	94115279	14:94115129-94115279	ENSG00000165949
chr14	94121038	94121188	14:94121038-94121188	ENSG00000119632,ENSG00000165949
chr14	94129358	94129508	14:94129358-94129508	ENSG00000119632,ENSG00000165949
chr14	94129618	94129788	14:94129618-94129788	ENSG00000119632,ENSG00000165949
chr14	94130218	94130368	14:94130218-94130368	ENSG00000119632
chr14	94132398	94132548	14:94132398-94132548	ENSG00000119632
chr14	94136798	94136948	14:94136798-94136948	ENSG00000119698,ENSG00000119632
chr14	94144858	94145008	14:94144858-94145008	ENSG00000119698
chr14	94162078	94162228	14:94162078-94162228	-
chr14	94174038	94174208	14:94174038-94174208	ENSG00000119698
chr14	94178698	94178848	14:94178698-94178848	ENSG00000119698
chr14	94180798	94180948	14:94180798-94180948	ENSG00000119698
chr14	94203598	94203748	14:94203598-94203748	-
chr14	94213128	94213328	14:94213128-94213328	-
chr14	94227138	94227288	14:94227138-94227288	-
chr14	94239534	94239684	14:94239534-94239684	-
chr14	94286397	94286547	14:94286397-94286547	ENSG00000140093
chr14	94307538	94307688	14:94307538-94307688	ENSG00000140093
chr14	94314098	94314248	14:94314098-94314248	ENSG00000170099,ENSG00000140093
chr14	94317398	94317548	14:94317398-94317548	ENSG00000170099
chr14	94323018	94323168	14:94323018-94323168	ENSG00000170099
chr14	94337338	94337488	14:94337338-94337488	-
chr14	94342418	94342568	14:94342418-94342568	ENSG00000257275,ENSG00000100721,ENSG00000213231,ENSG00000239269,ENSG00000165953,ENSG00000170054,ENSG00000186910,ENSG00000197249,ENSG00000258597,ENSG00000170099,ENSG00000140093,ENSG00000175785,ENSG00000277826,ENSG00000202306
chr14	94345438	94345588	14:94345438-94345588	ENSG00000170099,ENSG00000140093
chr14	94346458	94346608	14:94346458-94346608	-
chr14	94355638	94355788	14:94355638-94355788	-
chr14	94368738	94368908	14:94368738-94368908	ENSG00000258597
chr14	94373858	94374008	14:94373858-94374008	ENSG00000165953,ENSG00000170054,ENSG00000197249,ENSG00000258597,ENSG00000140093
chr14	94382472	94382622	14:94382472-94382622	-
chr14	94390598	94390788	14:94390598-94390788	ENSG00000197249
chr14	94392618	94392768	14:94392618-94392768	ENSG00000197249
chr14	94394718	94394868	14:94394718-94394868	ENSG00000197249
chr14	94395658	94395808	14:94395658-94395808	ENSG00000197249
chr14	94403386	94403536	14:94403386-94403536	-
chr14	94413098	94413248	14:94413098-94413248	-
chr14	94421478	94421628	14:94421478-94421628	-
chr14	94423598	94423748	14:94423598-94423748	ENSG00000256357
chr14	94434038	94434188	14:94434038-94434188	ENSG00000186910,ENSG00000256357
chr14	94458697	94458847	14:94458697-94458847	ENSG00000186910
chr14	94458938	94459108	14:94458938-94459108	ENSG00000170054,ENSG00000186910
chr14	94481878	94482028	14:94481878-94482028	ENSG00000170054
chr14	94484018	94484168	14:94484018-94484168	ENSG00000170054
chr14	94486318	94486508	14:94486318-94486508	ENSG00000165953,ENSG00000170054
chr14	94486598	94486788	14:94486598-94486788	ENSG00000165953,ENSG00000170054
chr14	94501820	94502120	14:94501820-94502120	ENSG00000165953
chr14	94532618	94532768	14:94532618-94532768	ENSG00000165953
chr14	94536958	94537108	14:94536958-94537108	-
chr14	94540098	94540248	14:94540098-94540248	ENSG00000100665,ENSG00000287668,ENSG00000165953
chr14	94540498	94540648	14:94540498-94540648	ENSG00000287668
chr14	94541178	94541328	14:94541178-94541328	ENSG00000287668
chr14	94542318	94542488	14:94542318-94542488	ENSG00000100665,ENSG00000287668
chr14	94542998	94543148	14:94542998-94543148	ENSG00000287668
chr14	94545338	94545488	14:94545338-94545488	ENSG00000100665,ENSG00000287668
chr14	94546478	94546628	14:94546478-94546628	ENSG00000287668
chr14	94548198	94548348	14:94548198-94548348	ENSG00000100665,ENSG00000287668
chr14	94549518	94549668	14:94549518-94549668	ENSG00000100665,ENSG00000287668
chr14	94571658	94571808	14:94571658-94571808	ENSG00000100665
chr14	94572018	94572168	14:94572018-94572168	ENSG00000100665
chr14	94575991	94576148	14:94575991-94576148	ENSG00000188488,ENSG00000100665
chr14	94581298	94581448	14:94581298-94581448	ENSG00000188488
chr14	94584718	94584868	14:94584718-94584868	ENSG00000188488
chr14	94584998	94585148	14:94584998-94585148	ENSG00000273259,ENSG00000188488
chr14	94599298	94599448	14:94599298-94599448	ENSG00000239269,ENSG00000258805,ENSG00000196136,ENSG00000288028,ENSG00000273259,ENSG00000188488,ENSG00000100665,ENSG00000165953
chr14	94600818	94600968	14:94600818-94600968	ENSG00000239269,ENSG00000258805,ENSG00000196136,ENSG00000288028,ENSG00000273259,ENSG00000188488,ENSG00000100665,ENSG00000165953
chr14	94602058	94602208	14:94602058-94602208	ENSG00000258805,ENSG00000196136,ENSG00000288028,ENSG00000273259,ENSG00000188488,ENSG00000100665
chr14	94606398	94606548	14:94606398-94606548	ENSG00000196136
chr14	94610198	94610348	14:94610198-94610348	ENSG00000258805,ENSG00000196136
chr14	94610718	94610868	14:94610718-94610868	ENSG00000258805,ENSG00000196136
chr14	94612238	94612413	14:94612238-94612413	ENSG00000196136
chr14	94612978	94613128	14:94612978-94613128	ENSG00000196136
chr14	94618104	94618254	14:94618104-94618254	ENSG00000196136
chr14	94623121	94623271	14:94623121-94623271	ENSG00000258805
chr14	94637158	94637308	14:94637158-94637308	ENSG00000187483,ENSG00000258805
chr14	94638487	94638787	14:94638487-94638787	ENSG00000187483,ENSG00000258805
chr14	94640869	94641019	14:94640869-94641019	ENSG00000187483
chr14	94646618	94646788	14:94646618-94646788	ENSG00000187483,ENSG00000258805
chr14	94654458	94654608	14:94654458-94654608	-
chr14	94664138	94664308	14:94664138-94664308	ENSG00000239269,ENSG00000259140,ENSG00000258805
chr14	94665258	94665428	14:94665258-94665428	ENSG00000239269,ENSG00000259140
chr14	94674098	94674248	14:94674098-94674248	ENSG00000239269,ENSG00000259140
chr14	94681438	94681588	14:94681438-94681588	ENSG00000239269,ENSG00000259140
chr14	94689599	94689768	14:94689599-94689768	-
chr14	94691798	94691948	14:94691798-94691948	ENSG00000239269
chr14	94717908	94718058	14:94717908-94718058	ENSG00000239269
chr14	94738898	94739048	14:94738898-94739048	ENSG00000239269
chr14	94768518	94768668	14:94768518-94768668	ENSG00000285205,ENSG00000133937
chr14	94769478	94769628	14:94769478-94769628	ENSG00000285205,ENSG00000133937
chr14	94769858	94770008	14:94769858-94770008	ENSG00000285205,ENSG00000133937
chr14	94770178	94770328	14:94770178-94770328	ENSG00000285205,ENSG00000133937
chr14	94775938	94776131	14:94775938-94776131	ENSG00000240914,ENSG00000285205,ENSG00000133937
chr14	94805818	94805968	14:94805818-94805968	ENSG00000240914
chr14	94824058	94824208	14:94824058-94824208	-
chr14	94837474	94837624	14:94837474-94837624	-
chr14	94897258	94897408	14:94897258-94897408	-
chr14	94904758	94904908	14:94904758-94904908	-
chr14	94907778	94907928	14:94907778-94907928	ENSG00000274379
chr14	94921978	94922148	14:94921978-94922148	ENSG00000258933,ENSG00000274379
chr14	94936638	94936808	14:94936638-94936808	ENSG00000258933
chr14	94937312	94937462	14:94937312-94937462	-
chr14	94971463	94971613	14:94971463-94971613	ENSG00000258933
chr14	94971898	94972048	14:94971898-94972048	ENSG00000258933
chr14	94992158	94992343	14:94992158-94992343	-
chr14	94998658	94998808	14:94998658-94998808	ENSG00000258933
chr14	95010698	95010848	14:95010698-95010848	ENSG00000258866
chr14	95018918	95019068	14:95018918-95019068	ENSG00000258866
chr14	95024038	95024188	14:95024038-95024188	ENSG00000258866
chr14	95063274	95063424	14:95063274-95063424	ENSG00000258866
chr14	95097538	95097688	14:95097538-95097688	ENSG00000100697
chr14	95099098	95099248	14:95099098-95099248	ENSG00000100697,ENSG00000258866
chr14	95105005	95105168	14:95105005-95105168	-
chr14	95107089	95107239	14:95107089-95107239	-
chr14	95133458	95133608	14:95133458-95133608	ENSG00000264607,ENSG00000100697
chr14	95134389	95134568	14:95134389-95134568	ENSG00000264607,ENSG00000100697
chr14	95136758	95136908	14:95136758-95136908	ENSG00000264607
chr14	95137918	95138068	14:95137918-95138068	ENSG00000264607,ENSG00000100697
chr14	95139013	95139163	14:95139013-95139163	ENSG00000264607
chr14	95140538	95140688	14:95140538-95140688	ENSG00000264607,ENSG00000100697
chr14	95143898	95144048	14:95143898-95144048	ENSG00000264607
chr14	95156358	95156508	14:95156358-95156508	ENSG00000235706,ENSG00000100697
chr14	95157518	95157668	14:95157518-95157668	ENSG00000235706,ENSG00000100697
chr14	95157818	95158008	14:95157818-95158008	ENSG00000235706,ENSG00000100697
chr14	95163778	95163948	14:95163778-95163948	ENSG00000235706,ENSG00000100697
chr14	95174538	95174688	14:95174538-95174688	-
chr14	95181498	95181648	14:95181498-95181648	ENSG00000259143,ENSG00000235706
chr14	95183807	95183968	14:95183807-95183968	ENSG00000287111,ENSG00000258615,ENSG00000259143,ENSG00000235706
chr14	95184158	95184308	14:95184158-95184308	ENSG00000287111,ENSG00000258615,ENSG00000259143,ENSG00000235706
chr14	95184458	95184608	14:95184458-95184608	ENSG00000287111,ENSG00000258615,ENSG00000259143,ENSG00000235706
chr14	95185518	95185668	14:95185518-95185668	ENSG00000287111,ENSG00000258615,ENSG00000259143,ENSG00000165959,ENSG00000235706,ENSG00000258866
chr14	95188498	95188648	14:95188498-95188648	ENSG00000259143
chr14	95189858	95190008	14:95189858-95190008	ENSG00000287111,ENSG00000258615,ENSG00000259143,ENSG00000165959
chr14	95193178	95193328	14:95193178-95193328	ENSG00000258615,ENSG00000165959
chr14	95196378	95196528	14:95196378-95196528	ENSG00000287111,ENSG00000258615,ENSG00000165959
chr14	95212678	95212828	14:95212678-95212828	ENSG00000287111
chr14	95217425	95217575	14:95217425-95217575	-
chr14	95220678	95220828	14:95220678-95220828	-
chr14	95220958	95221108	14:95220958-95221108	-
chr14	95222318	95222468	14:95222318-95222468	ENSG00000287111
chr14	95223238	95223388	14:95223238-95223388	ENSG00000287111,ENSG00000258615
chr14	95227618	95227768	14:95227618-95227768	-
chr14	95249118	95249288	14:95249118-95249288	-
chr14	95249336	95249488	14:95249336-95249488	-
chr14	95253398	95253548	14:95253398-95253548	-
chr14	95254498	95254648	14:95254498-95254648	-
chr14	95255658	95255808	14:95255658-95255808	-
chr14	95259378	95259528	14:95259378-95259528	-
chr14	95260538	95260688	14:95260538-95260688	-
chr14	95260998	95261148	14:95260998-95261148	-
chr14	95265638	95265808	14:95265638-95265808	ENSG00000257275,ENSG00000259084,ENSG00000275033,ENSG00000187621,ENSG00000258630,ENSG00000287111,ENSG00000258866
chr14	95291918	95292088	14:95291918-95292088	ENSG00000165959
chr14	95295318	95295468	14:95295318-95295468	ENSG00000165959
chr14	95313938	95314088	14:95313938-95314088	ENSG00000258630,ENSG00000165959
chr14	95314764	95314914	14:95314764-95314914	ENSG00000258630,ENSG00000165959
chr14	95319244	95319394	14:95319244-95319394	ENSG00000258630
chr14	95319718	95319868	14:95319718-95319868	ENSG00000258630,ENSG00000165959
chr14	95322838	95322988	14:95322838-95322988	ENSG00000258630
chr14	95360098	95360248	14:95360098-95360248	-
chr14	95361558	95361708	14:95361558-95361708	-
chr14	95363649	95363808	14:95363649-95363808	-
chr14	95365578	95365728	14:95365578-95365728	-
chr14	95367138	95367288	14:95367138-95367288	-
chr14	95380398	95380548	14:95380398-95380548	-
chr14	95388810	95388988	14:95388810-95388988	-
chr14	95389678	95389848	14:95389678-95389848	-
chr14	95395396	95395546	14:95395396-95395546	-
chr14	95413985	95414135	14:95413985-95414135	-
chr14	95424698	95424908	14:95424698-95424908	-
chr14	95427118	95427280	14:95427118-95427280	-
chr14	95431302	95431468	14:95431302-95431468	-
chr14	95432278	95432454	14:95432278-95432454	-
chr14	95433175	95433325	14:95433175-95433325	-
chr14	95442638	95442788	14:95442638-95442788	-
chr14	95452558	95452708	14:95452558-95452708	-
chr14	95457538	95457688	14:95457538-95457688	-
chr14	95461158	95461328	14:95461158-95461328	ENSG00000176438
chr14	95480198	95480348	14:95480198-95480348	ENSG00000176438
chr14	95483318	95483488	14:95483318-95483488	ENSG00000176438
chr14	95489311	95489461	14:95489311-95489461	-
chr14	95491238	95491388	14:95491238-95491388	-
chr14	95496458	95496608	14:95496458-95496608	-
chr14	95497058	95497248	14:95497058-95497248	-
chr14	95499107	95499257	14:95499107-95499257	-
chr14	95501118	95501268	14:95501118-95501268	-
chr14	95504258	95504408	14:95504258-95504408	ENSG00000259084,ENSG00000275033,ENSG00000258572,ENSG00000176438
chr14	95504558	95504722	14:95504558-95504722	-
chr14	95507318	95507468	14:95507318-95507468	ENSG00000257275,ENSG00000100721,ENSG00000277468,ENSG00000259084,ENSG00000275033,ENSG00000187621,ENSG00000258572,ENSG00000176438
chr14	95507918	95508068	14:95507918-95508068	ENSG00000258572
chr14	95515218	95515368	14:95515218-95515368	ENSG00000258572,ENSG00000176438
chr14	95516058	95516208	14:95516058-95516208	ENSG00000258572
chr14	95516599	95516749	14:95516599-95516749	ENSG00000258572
chr14	95518578	95518731	14:95518578-95518731	ENSG00000258572,ENSG00000176438
chr14	95519778	95519928	14:95519778-95519928	ENSG00000258572,ENSG00000176438
chr14	95523438	95523588	14:95523438-95523588	ENSG00000258572
chr14	95523878	95524028	14:95523878-95524028	ENSG00000247092,ENSG00000258572,ENSG00000176438
chr14	95524778	95524928	14:95524778-95524928	ENSG00000258572
chr14	95526778	95526928	14:95526778-95526928	ENSG00000182512,ENSG00000252481,ENSG00000247092
chr14	95527138	95527288	14:95527138-95527288	ENSG00000252481,ENSG00000247092
chr14	95527468	95527628	14:95527468-95527628	ENSG00000182512,ENSG00000252481,ENSG00000247092
chr14	95531598	95531768	14:95531598-95531768	ENSG00000182512,ENSG00000252481,ENSG00000247092
chr14	95533418	95533568	14:95533418-95533568	ENSG00000182512,ENSG00000252481,ENSG00000247092
chr14	95533831	95533981	14:95533831-95533981	-
chr14	95534738	95534908	14:95534738-95534908	ENSG00000257275,ENSG00000100721,ENSG00000213231,ENSG00000277468,ENSG00000259084,ENSG00000275033,ENSG00000187621,ENSG00000258927,ENSG00000258390,ENSG00000182512,ENSG00000252481,ENSG00000247092,ENSG00000258572,ENSG00000176438
chr14	95545918	95546068	14:95545918-95546068	ENSG00000277468,ENSG00000259084,ENSG00000275033,ENSG00000187621,ENSG00000258390
chr14	95547778	95547928	14:95547778-95547928	ENSG00000258390
chr14	95561038	95561188	14:95561038-95561188	ENSG00000257275,ENSG00000100721,ENSG00000213231,ENSG00000277468,ENSG00000259084,ENSG00000275033,ENSG00000187621,ENSG00000270038,ENSG00000258927,ENSG00000258390
chr14	95563158	95563308	14:95563158-95563308	ENSG00000213231,ENSG00000258390
chr14	95564158	95564308	14:95564158-95564308	ENSG00000258390
chr14	95597998	95598148	14:95597998-95598148	-
chr14	95609518	95609668	14:95609518-95609668	ENSG00000213231,ENSG00000277468,ENSG00000259084,ENSG00000275033,ENSG00000187621,ENSG00000258927
chr14	95623373	95623523	14:95623373-95623523	ENSG00000258927
chr14	95637219	95637369	14:95637219-95637369	ENSG00000187621,ENSG00000270038
chr14	95701938	95702088	14:95701938-95702088	ENSG00000257275,ENSG00000100721,ENSG00000213231
chr14	95760119	95760269	14:95760119-95760269	-
chr14	95770780	95771080	14:95770780-95771080	-
chr14	95774418	95774588	14:95774418-95774588	ENSG00000257275,ENSG00000100721
chr14	95784258	95784408	14:95784258-95784408	-
chr14	95862357	95862507	14:95862357-95862507	ENSG00000258516
chr14	95877238	95877388	14:95877238-95877388	ENSG00000250366,ENSG00000258516
chr14	95891630	95891780	14:95891630-95891780	-
chr14	95891890	95892068	14:95891890-95892068	-
chr14	95935338	95935508	14:95935338-95935508	-
chr14	95953298	95953448	14:95953298-95953448	-
chr14	95979606	95979906	14:95979606-95979906	-
chr14	95994458	95994608	14:95994458-95994608	ENSG00000271358
chr14	95998758	95998908	14:95998758-95998908	ENSG00000271358
chr14	96001941	96002091	14:96001941-96002091	ENSG00000271358
chr14	96037898	96038048	14:96037898-96038048	ENSG00000227051,ENSG00000271358
chr14	96038918	96039068	14:96038918-96039068	ENSG00000227051,ENSG00000271358
chr14	96039274	96039448	14:96039274-96039448	ENSG00000227051,ENSG00000271358
chr14	96040138	96040288	14:96040138-96040288	ENSG00000227051,ENSG00000271358
chr14	96040998	96041148	14:96040998-96041148	ENSG00000227051
chr14	96042378	96042528	14:96042378-96042528	ENSG00000227051,ENSG00000271358
chr14	96054078	96054228	14:96054078-96054228	ENSG00000227051,ENSG00000271358,ENSG00000257275,ENSG00000100721,ENSG00000259084,ENSG00000275033,ENSG00000187621
chr14	96086158	96086308	14:96086158-96086308	ENSG00000271358
chr14	96086878	96087028	14:96086878-96087028	-
chr14	96090698	96090848	14:96090698-96090848	ENSG00000271358
chr14	96092118	96092268	14:96092118-96092268	-
chr14	96095898	96096048	14:96095898-96096048	ENSG00000271358
chr14	96098844	96099008	14:96098844-96099008	ENSG00000271358
chr14	96100678	96100828	14:96100678-96100828	ENSG00000258729,ENSG00000258412,ENSG00000271358
chr14	96102194	96102344	14:96102194-96102344	-
chr14	96104447	96104597	14:96104447-96104597	-
chr14	96104738	96104888	14:96104738-96104888	ENSG00000258729,ENSG00000271358
chr14	96122098	96122248	14:96122098-96122248	-
chr14	96125678	96125828	14:96125678-96125828	-
chr14	96126440	96126590	14:96126440-96126590	-
chr14	96130958	96131108	14:96130958-96131108	-
chr14	96136418	96136588	14:96136418-96136588	-
chr14	96137558	96137708	14:96137558-96137708	-
chr14	96140978	96141128	14:96140978-96141128	-
chr14	96145618	96145768	14:96145618-96145768	-
chr14	96146218	96146368	14:96146218-96146368	-
chr14	96162858	96163008	14:96162858-96163008	-
chr14	96167498	96167648	14:96167498-96167648	-
chr14	96176438	96176588	14:96176438-96176588	-
chr14	96176918	96177088	14:96176918-96177088	ENSG00000258788,ENSG00000258412,ENSG00000168398
chr14	96178038	96178188	14:96178038-96178188	-
chr14	96184878	96185028	14:96184878-96185028	-
chr14	96189418	96189569	14:96189418-96189569	-
chr14	96204698	96204868	14:96204698-96204868	ENSG00000258788,ENSG00000258412,ENSG00000258691,ENSG00000168398
chr14	96225941	96226241	14:96225941-96226241	ENSG00000259036,ENSG00000258788
chr14	96239895	96240045	14:96239895-96240045	ENSG00000259036
chr14	96246538	96246688	14:96246538-96246688	ENSG00000223299,ENSG00000100739,ENSG00000259036,ENSG00000258788,ENSG00000258412,ENSG00000258691,ENSG00000168398
chr14	96249158	96249328	14:96249158-96249328	ENSG00000223299,ENSG00000100739,ENSG00000259036,ENSG00000258788,ENSG00000258412,ENSG00000258691,ENSG00000168398
chr14	96253238	96253388	14:96253238-96253388	ENSG00000100739,ENSG00000259036,ENSG00000258788,ENSG00000258412,ENSG00000258691
chr14	96255638	96255808	14:96255638-96255808	ENSG00000100739,ENSG00000259036,ENSG00000258788,ENSG00000258412
chr14	96256098	96256248	14:96256098-96256248	ENSG00000100739
chr14	96260618	96260768	14:96260618-96260768	ENSG00000258793,ENSG00000100739,ENSG00000259036,ENSG00000258788,ENSG00000258412
chr14	96263398	96263548	14:96263398-96263548	ENSG00000258793,ENSG00000100739
chr14	96264978	96265128	14:96264978-96265128	ENSG00000258793,ENSG00000100739
chr14	96267498	96267648	14:96267498-96267648	ENSG00000258729,ENSG00000258793,ENSG00000100739,ENSG00000258412
chr14	96269138	96269308	14:96269138-96269308	ENSG00000223299,ENSG00000258729,ENSG00000258793,ENSG00000100739,ENSG00000259036,ENSG00000258788,ENSG00000258412
chr14	96271078	96271228	14:96271078-96271228	ENSG00000258729,ENSG00000258793
chr14	96274618	96274768	14:96274618-96274768	ENSG00000258729,ENSG00000258793
chr14	96275598	96275748	14:96275598-96275748	ENSG00000258729
chr14	96279718	96279868	14:96279718-96279868	ENSG00000258729
chr14	96281678	96281828	14:96281678-96281828	ENSG00000258729
chr14	96285778	96285948	14:96285778-96285948	ENSG00000066739
chr14	96297138	96297288	14:96297138-96297288	ENSG00000066739
chr14	96304147	96304297	14:96304147-96304297	ENSG00000066739
chr14	96307573	96307723	14:96307573-96307723	ENSG00000066739
chr14	96309943	96310093	14:96309943-96310093	ENSG00000066739
chr14	96343638	96343788	14:96343638-96343788	-
chr14	96362098	96362248	14:96362098-96362248	ENSG00000222276,ENSG00000100744,ENSG00000066739
chr14	96362494	96362794	14:96362494-96362794	ENSG00000100744
chr14	96363338	96363488	14:96363338-96363488	ENSG00000140057,ENSG00000222276,ENSG00000100744,ENSG00000066739
chr14	96364058	96364208	14:96364058-96364208	ENSG00000222276,ENSG00000100744,ENSG00000066739
chr14	96391378	96391548	14:96391378-96391548	ENSG00000140057,ENSG00000222276
chr14	96391878	96392048	14:96391878-96392048	ENSG00000259059,ENSG00000140057,ENSG00000222276,ENSG00000100744,ENSG00000066739
chr14	96421322	96421488	14:96421322-96421488	ENSG00000259059
chr14	96424498	96424648	14:96424498-96424648	ENSG00000259059,ENSG00000066739
chr14	96442518	96442668	14:96442518-96442668	-
chr14	96456298	96456448	14:96456298-96456448	ENSG00000240051
chr14	96479578	96479728	14:96479578-96479728	ENSG00000140057
chr14	96501836	96501986	14:96501836-96501986	-
chr14	96502278	96502428	14:96502278-96502428	ENSG00000223299,ENSG00000090060,ENSG00000260806
chr14	96502738	96502888	14:96502738-96502888	ENSG00000090060,ENSG00000260806
chr14	96503058	96503208	14:96503058-96503208	ENSG00000090060,ENSG00000260806
chr14	96507038	96507188	14:96507038-96507188	ENSG00000090060,ENSG00000260806
chr14	96508978	96509128	14:96508978-96509128	ENSG00000090060,ENSG00000260806
chr14	96515844	96515994	14:96515844-96515994	-
chr14	96559678	96559828	14:96559678-96559828	ENSG00000090060
chr14	96564498	96564648	14:96564498-96564648	-
chr14	96567418	96567568	14:96567418-96567568	ENSG00000258979,ENSG00000287350,ENSG00000223299,ENSG00000090060
chr14	96574298	96574468	14:96574298-96574468	-
chr14	96574598	96574768	14:96574598-96574768	ENSG00000287350,ENSG00000223299,ENSG00000258702
chr14	96574818	96574968	14:96574818-96574968	ENSG00000287350,ENSG00000223299,ENSG00000258702
chr14	96584318	96584468	14:96584318-96584468	ENSG00000258702
chr14	96592698	96592848	14:96592698-96592848	ENSG00000258702
chr14	96676298	96676448	14:96676298-96676448	ENSG00000287350,ENSG00000223299
chr14	96705489	96705639	14:96705489-96705639	-
chr14	96741498	96741668	14:96741498-96741668	ENSG00000258979
chr14	96762818	96762968	14:96762818-96762968	ENSG00000287772,ENSG00000258979,ENSG00000287350,ENSG00000223299
chr14	96792144	96792294	14:96792144-96792294	-
chr14	96797238	96797388	14:96797238-96797388	ENSG00000100749
chr14	96797798	96797948	14:96797798-96797948	ENSG00000100749
chr14	96798058	96798208	14:96798058-96798208	ENSG00000100749
chr14	96804118	96804268	14:96804118-96804268	ENSG00000100749
chr14	96804918	96805088	14:96804918-96805088	-
chr14	96806938	96807108	14:96806938-96807108	-
chr14	96811438	96811588	14:96811438-96811588	-
chr14	96821298	96821448	14:96821298-96821448	-
chr14	96824358	96824528	14:96824358-96824528	-
chr14	96828892	96829042	14:96828892-96829042	-
chr14	96852938	96853088	14:96852938-96853088	ENSG00000288034,ENSG00000100749
chr14	96864266	96864416	14:96864266-96864416	-
chr14	96867494	96867644	14:96867494-96867644	-
chr14	96895118	96895268	14:96895118-96895268	-
chr14	96905926	96906128	14:96905926-96906128	ENSG00000288034
chr14	96911932	96912082	14:96911932-96912082	-
chr14	96914578	96914728	14:96914578-96914728	-
chr14	96920118	96920268	14:96920118-96920268	-
chr14	96940190	96940340	14:96940190-96940340	-
chr14	96949627	96949777	14:96949627-96949777	-
chr14	96991380	96991530	14:96991380-96991530	ENSG00000288034,ENSG00000280070
chr14	97077458	97077608	14:97077458-97077608	ENSG00000259026,ENSG00000258393,ENSG00000259110,ENSG00000288034
chr14	97143993	97144143	14:97143993-97144143	ENSG00000259026,ENSG00000258393,ENSG00000259110
chr14	97178858	97179008	14:97178858-97179008	ENSG00000259026,ENSG00000258393,ENSG00000259110,ENSG00000285584
chr14	97180398	97180562	14:97180398-97180562	ENSG00000259110,ENSG00000285584
chr14	97230639	97230789	14:97230639-97230789	-
chr14	97362398	97362548	14:97362398-97362548	ENSG00000246084
chr14	97499443	97499593	14:97499443-97499593	ENSG00000246084
chr14	97635187	97635337	14:97635187-97635337	ENSG00000287501
chr14	97713178	97713332	14:97713178-97713332	ENSG00000197176,ENSG00000287501,ENSG00000258869,ENSG00000258379
chr14	97802521	97802671	14:97802521-97802671	ENSG00000258869,ENSG00000258379
chr14	97824330	97824480	14:97824330-97824480	ENSG00000258869,ENSG00000258379
chr14	97878787	97878948	14:97878787-97878948	ENSG00000258869,ENSG00000258379
chr14	97922650	97922800	14:97922650-97922800	-
chr14	97942029	97942179	14:97942029-97942179	-
chr14	97978078	97978228	14:97978078-97978228	ENSG00000246223
chr14	97978518	97978668	14:97978518-97978668	ENSG00000246223
chr14	98070157	98070307	14:98070157-98070307	ENSG00000259097
chr14	98137787	98138087	14:98137787-98138087	ENSG00000259097,ENSG00000258511
chr14	98138738	98138888	14:98138738-98138888	ENSG00000259097,ENSG00000258511,ENSG00000241757,ENSG00000258795
chr14	98145038	98145188	14:98145038-98145188	ENSG00000259097,ENSG00000258511
chr14	98182378	98182528	14:98182378-98182528	ENSG00000259097
chr14	98182878	98183028	14:98182878-98183028	ENSG00000259097,ENSG00000241757,ENSG00000258795
chr14	98325594	98325744	14:98325594-98325744	ENSG00000241757
chr14	98406189	98406339	14:98406189-98406339	ENSG00000241757,ENSG00000258795
chr14	98580426	98580576	14:98580426-98580576	-
chr14	98780013	98780163	14:98780013-98780163	ENSG00000237342
chr14	98888190	98888340	14:98888190-98888340	-
chr14	98894838	98894988	14:98894838-98894988	ENSG00000237342,ENSG00000278990,ENSG00000259119
chr14	98947072	98947222	14:98947072-98947222	ENSG00000278990,ENSG00000259119,ENSG00000232573,ENSG00000234648
chr14	98952718	98952868	14:98952718-98952868	ENSG00000237342,ENSG00000278990,ENSG00000259119,ENSG00000232573,ENSG00000234648,ENSG00000287991
chr14	98953628	98953868	14:98953628-98953868	ENSG00000237342,ENSG00000278990,ENSG00000259119,ENSG00000232573,ENSG00000234648,ENSG00000287991
chr14	98957298	98957468	14:98957298-98957468	ENSG00000258795,ENSG00000176605,ENSG00000237342,ENSG00000278990,ENSG00000259119,ENSG00000232573,ENSG00000234648,ENSG00000287991
chr14	99035438	99035588	14:99035438-99035588	ENSG00000287991
chr14	99036078	99036228	14:99036078-99036228	ENSG00000246084,ENSG00000258869,ENSG00000259097,ENSG00000241757,ENSG00000258795,ENSG00000176605,ENSG00000237342,ENSG00000278990,ENSG00000259119,ENSG00000232573,ENSG00000234648,ENSG00000287991,ENSG00000229402
chr14	99038578	99038728	14:99038578-99038728	ENSG00000287991
chr14	99127818	99127988	14:99127818-99127988	ENSG00000241757,ENSG00000258795,ENSG00000176605,ENSG00000237342,ENSG00000278990,ENSG00000259119,ENSG00000287991,ENSG00000229402
chr14	99155238	99155388	14:99155238-99155388	ENSG00000229402
chr14	99192138	99192288	14:99192138-99192288	ENSG00000259097,ENSG00000241757,ENSG00000258795,ENSG00000176605,ENSG00000237342,ENSG00000278990,ENSG00000259119,ENSG00000287991,ENSG00000229402
chr14	99215438	99215588	14:99215438-99215588	-
chr14	99266638	99266808	14:99266638-99266808	ENSG00000246084,ENSG00000287501,ENSG00000241757,ENSG00000258795,ENSG00000176605,ENSG00000237342,ENSG00000278990,ENSG00000127152,ENSG00000235785
chr14	99272218	99272368	14:99272218-99272368	ENSG00000246084,ENSG00000197176,ENSG00000287501,ENSG00000258869,ENSG00000258379,ENSG00000246223,ENSG00000259097,ENSG00000241757,ENSG00000258795,ENSG00000176605,ENSG00000237342,ENSG00000278990,ENSG00000259119,ENSG00000127152,ENSG00000235785,ENSG00000258383
chr14	99274046	99274196	14:99274046-99274196	ENSG00000127152
chr14	99274638	99274808	14:99274638-99274808	ENSG00000246084,ENSG00000287501,ENSG00000258869,ENSG00000258379,ENSG00000259097,ENSG00000241757,ENSG00000258795,ENSG00000176605,ENSG00000237342,ENSG00000127152,ENSG00000235785,ENSG00000258383
chr14	99320158	99320308	14:99320158-99320308	ENSG00000258383
chr14	99378802	99378952	14:99378802-99378952	-
chr14	99383240	99383390	14:99383240-99383390	-
chr14	99389338	99389488	14:99389338-99389488	ENSG00000258383
chr14	99391798	99391948	14:99391798-99391948	-
chr14	99393158	99393308	14:99393158-99393308	ENSG00000258383
chr14	99396278	99396428	14:99396278-99396428	-
chr14	99412898	99413048	14:99412898-99413048	-
chr14	99415572	99415722	14:99415572-99415722	-
chr14	99415798	99415948	14:99415798-99415948	ENSG00000246084,ENSG00000287501,ENSG00000176605,ENSG00000258383,ENSG00000183576,ENSG00000272439
chr14	99426975	99427125	14:99426975-99427125	-
chr14	99427738	99427948	14:99427738-99427948	-
chr14	99436624	99436774	14:99436624-99436774	ENSG00000272439
chr14	99436858	99437008	14:99436858-99437008	ENSG00000272439
chr14	99441618	99441768	14:99441618-99441768	ENSG00000272439
chr14	99475338	99475488	14:99475338-99475488	-
chr14	99475738	99475888	14:99475738-99475888	-
chr14	99476978	99477128	14:99476978-99477128	-
chr14	99479281	99479431	14:99479281-99479431	-
chr14	99479978	99480128	14:99479978-99480128	ENSG00000183576,ENSG00000090061
chr14	99481078	99481248	14:99481078-99481248	ENSG00000246084,ENSG00000176605,ENSG00000237342,ENSG00000258383,ENSG00000183576,ENSG00000272439,ENSG00000090061,ENSG00000258749
chr14	99481898	99482048	14:99481898-99482048	ENSG00000183576,ENSG00000090061
chr14	99518518	99518668	14:99518518-99518668	ENSG00000205476,ENSG00000258749
chr14	99522518	99522668	14:99522518-99522668	ENSG00000205476,ENSG00000258749
chr14	99524998	99525148	14:99524998-99525148	ENSG00000205476
chr14	99530098	99530248	14:99530098-99530248	-
chr14	99531358	99531508	14:99531358-99531508	ENSG00000205476
chr14	99537518	99537668	14:99537518-99537668	ENSG00000205476
chr14	99563258	99563428	14:99563258-99563428	ENSG00000200506
chr14	99564698	99564848	14:99564698-99564848	ENSG00000205476,ENSG00000200506
chr14	99568698	99568848	14:99568698-99568848	ENSG00000205476,ENSG00000200506
chr14	99574498	99574668	14:99574498-99574668	ENSG00000205476,ENSG00000200506
chr14	99579958	99580108	14:99579958-99580108	ENSG00000205476,ENSG00000200506
chr14	99590798	99590948	14:99590798-99590948	ENSG00000200506
chr14	99596132	99596282	14:99596132-99596282	ENSG00000247970
chr14	99601438	99601588	14:99601438-99601588	ENSG00000247970
chr14	99603738	99603888	14:99603738-99603888	ENSG00000205476,ENSG00000247970
chr14	99604318	99604488	14:99604318-99604488	ENSG00000205476,ENSG00000258749,ENSG00000200506,ENSG00000247970
chr14	99604938	99605088	14:99604938-99605088	ENSG00000247970
chr14	99605378	99605528	14:99605378-99605528	ENSG00000247970
chr14	99613098	99613248	14:99613098-99613248	-
chr14	99619958	99620108	14:99619958-99620108	ENSG00000258749
chr14	99623218	99623368	14:99623218-99623368	ENSG00000258749
chr14	99628938	99629088	14:99628938-99629088	ENSG00000258749
chr14	99645218	99645388	14:99645218-99645388	ENSG00000182218
chr14	99647516	99647666	14:99647516-99647666	ENSG00000182218
chr14	99649338	99649488	14:99649338-99649488	ENSG00000182218
chr14	99654378	99654528	14:99654378-99654528	ENSG00000182218
chr14	99655638	99655808	14:99655638-99655808	-
chr14	99670798	99670948	14:99670798-99670948	-
chr14	99671182	99671332	14:99671182-99671332	-
chr14	99672642	99672792	14:99672642-99672792	-
chr14	99677538	99677688	14:99677538-99677688	ENSG00000036530,ENSG00000258672
chr14	99682838	99682988	14:99682838-99682988	ENSG00000036530,ENSG00000258672
chr14	99683398	99683558	14:99683398-99683558	ENSG00000036530
chr14	99683978	99684128	14:99683978-99684128	ENSG00000258795,ENSG00000237342,ENSG00000258749,ENSG00000036530,ENSG00000258672,ENSG00000066629,ENSG00000199836
chr14	99698778	99698928	14:99698778-99698928	ENSG00000258672
chr14	99724598	99724748	14:99724598-99724748	ENSG00000036530
chr14	99730058	99730208	14:99730058-99730208	ENSG00000066629
chr14	99737558	99737708	14:99737558-99737708	ENSG00000066629
chr14	99744658	99744808	14:99744658-99744808	ENSG00000066629
chr14	99745618	99745768	14:99745618-99745768	-
chr14	99746398	99746548	14:99746398-99746548	-
chr14	99752258	99752408	14:99752258-99752408	-
chr14	99752838	99752988	14:99752838-99752988	-
chr14	99754558	99754708	14:99754558-99754708	-
chr14	99754918	99755068	14:99754918-99755068	-
chr14	99756338	99756488	14:99756338-99756488	ENSG00000066629
chr14	99757558	99757708	14:99757558-99757708	-
chr14	99758578	99758728	14:99758578-99758728	-
chr14	99766918	99767088	14:99766918-99767088	ENSG00000066629
chr14	99768578	99768728	14:99768578-99768728	ENSG00000066629
chr14	99775030	99775188	14:99775030-99775188	ENSG00000066629
chr14	99779878	99780028	14:99779878-99780028	ENSG00000066629
chr14	99792278	99792428	14:99792278-99792428	ENSG00000066629
chr14	99792678	99792828	14:99792678-99792828	ENSG00000066629
chr14	99793278	99793428	14:99793278-99793428	ENSG00000066629
chr14	99793758	99793908	14:99793758-99793908	ENSG00000066629
chr14	99807898	99808048	14:99807898-99808048	ENSG00000066629
chr14	99808638	99808788	14:99808638-99808788	-
chr14	99809498	99809648	14:99809498-99809648	ENSG00000066629
chr14	99821838	99821988	14:99821838-99821988	-
chr14	99838918	99839068	14:99838918-99839068	-
chr14	99862238	99862388	14:99862238-99862388	-
chr14	99879398	99879588	14:99879398-99879588	-
chr14	99879818	99879968	14:99879818-99879968	-
chr14	99880125	99880275	14:99880125-99880275	-
chr14	99885458	99885608	14:99885458-99885608	ENSG00000066629
chr14	99892538	99892688	14:99892538-99892688	-
chr14	99899718	99899868	14:99899718-99899868	ENSG00000066629
chr14	99910738	99910908	14:99910738-99910908	ENSG00000066629
chr14	99929036	99929186	14:99929036-99929186	-
chr14	99930538	99930688	14:99930538-99930688	-
chr14	99930878	99931028	14:99930878-99931028	-
chr14	99946984	99947134	14:99946984-99947134	ENSG00000199836
chr14	99947818	99947968	14:99947818-99947968	ENSG00000199836
chr14	99949458	99949608	14:99949458-99949608	ENSG00000199836
chr14	99968598	99968768	14:99968598-99968768	ENSG00000271198
chr14	99969198	99969348	14:99969198-99969348	ENSG00000271198
chr14	99971398	99971568	14:99971398-99971568	ENSG00000271198,ENSG00000196405,ENSG00000242888,ENSG00000258693
chr14	99972638	99972788	14:99972638-99972788	ENSG00000242888,ENSG00000258693
chr14	99973238	99973388	14:99973238-99973388	ENSG00000242888,ENSG00000258693
chr14	99982578	99982748	14:99982578-99982748	ENSG00000242888,ENSG00000258693,ENSG00000265154,ENSG00000199082
chr14	99990738	99990888	14:99990738-99990888	-
chr14	99995878	99996028	14:99995878-99996028	-
chr14	100010361	100010511	14:100010361-100010511	-
chr14	100012758	100012908	14:100012758-100012908	ENSG00000196405
chr14	100017698	100017848	14:100017698-100017848	ENSG00000196405
chr14	100019378	100019528	14:100019378-100019528	ENSG00000196405
chr14	100022898	100023048	14:100022898-100023048	ENSG00000196405
chr14	100025298	100025448	14:100025298-100025448	-
chr14	100027916	100028066	14:100027916-100028066	-
chr14	100029158	100029308	14:100029158-100029308	-
chr14	100030578	100030728	14:100030578-100030728	-
chr14	100031638	100031788	14:100031638-100031788	ENSG00000196405,ENSG00000258560,ENSG00000265154,ENSG00000199082,ENSG00000168350
chr14	100032118	100032288	14:100032118-100032288	ENSG00000196405
chr14	100037478	100037628	14:100037478-100037628	-
chr14	100042458	100042608	14:100042458-100042608	-
chr14	100049358	100049528	14:100049358-100049528	ENSG00000196405,ENSG00000258560
chr14	100056546	100056708	14:100056546-100056708	-
chr14	100057038	100057188	14:100057038-100057188	ENSG00000196405
chr14	100068618	100068768	14:100068618-100068768	ENSG00000196405,ENSG00000258560
chr14	100076298	100076448	14:100076298-100076448	ENSG00000258560
chr14	100076798	100076948	14:100076798-100076948	ENSG00000196405,ENSG00000258560
chr14	100079218	100079368	14:100079218-100079368	ENSG00000258560
chr14	100096798	100096948	14:100096798-100096948	-
chr14	100100578	100100728	14:100100578-100100728	ENSG00000265154,ENSG00000199082
chr14	100103298	100103468	14:100103298-100103468	ENSG00000196405,ENSG00000265154,ENSG00000199082
chr14	100103690	100103840	14:100103690-100103840	ENSG00000265154,ENSG00000199082
chr14	100104698	100104848	14:100104698-100104848	ENSG00000265154,ENSG00000199082
chr14	100108418	100108568	14:100108418-100108568	ENSG00000196405,ENSG00000265154,ENSG00000199082
chr14	100108978	100109128	14:100108978-100109128	ENSG00000265154,ENSG00000199082
chr14	100129178	100129351	14:100129178-100129351	ENSG00000196405
chr14	100140598	100140748	14:100140598-100140748	ENSG00000196405,ENSG00000168350
chr14	100142318	100142468	14:100142318-100142468	ENSG00000196405,ENSG00000168350
chr14	100142720	100142870	14:100142720-100142870	ENSG00000196405
chr14	100155138	100155288	14:100155138-100155288	ENSG00000168350
chr14	100192572	100192722	14:100192572-100192722	-
chr14	100192958	100193128	14:100192958-100193128	ENSG00000196405,ENSG00000258560,ENSG00000265154,ENSG00000199082,ENSG00000168350
chr14	100204658	100204808	14:100204658-100204808	-
chr14	100214098	100214248	14:100214098-100214248	-
chr14	100214482	100214668	14:100214482-100214668	-
chr14	100219501	100219651	14:100219501-100219651	-
chr14	100221618	100221768	14:100221618-100221768	-
chr14	100237978	100238128	14:100237978-100238128	ENSG00000258982,ENSG00000100811
chr14	100238698	100238848	14:100238698-100238848	ENSG00000258982,ENSG00000100811,ENSG00000258904,ENSG00000258666
chr14	100240038	100240188	14:100240038-100240188	ENSG00000258982,ENSG00000100811,ENSG00000258904
chr14	100240558	100240728	14:100240558-100240728	ENSG00000258982,ENSG00000100811,ENSG00000258904,ENSG00000283840,ENSG00000197119,ENSG00000198984,ENSG00000243976,ENSG00000258666
chr14	100246918	100247068	14:100246918-100247068	ENSG00000258904
chr14	100268738	100268888	14:100268738-100268888	ENSG00000258904
chr14	100271298	100271448	14:100271298-100271448	ENSG00000258904,ENSG00000283840
chr14	100278858	100279008	14:100278858-100279008	ENSG00000100811,ENSG00000258904,ENSG00000283840
chr14	100285370	100285528	14:100285370-100285528	ENSG00000259052,ENSG00000197119,ENSG00000258504
chr14	100285718	100285868	14:100285718-100285868	ENSG00000283840,ENSG00000259052,ENSG00000197119,ENSG00000258504
chr14	100297418	100297568	14:100297418-100297568	ENSG00000259052,ENSG00000197119,ENSG00000258504,ENSG00000198984
chr14	100303225	100303375	14:100303225-100303375	ENSG00000197119,ENSG00000198984
chr14	100305178	100305328	14:100305178-100305328	ENSG00000197119,ENSG00000198984,ENSG00000243976
chr14	100306478	100306628	14:100306478-100306628	ENSG00000197119,ENSG00000198984,ENSG00000243976,ENSG00000140107,ENSG00000258666
chr14	100309378	100309528	14:100309378-100309528	ENSG00000197119,ENSG00000198984
chr14	100318298	100318460	14:100318298-100318460	ENSG00000197119,ENSG00000198984,ENSG00000243976,ENSG00000140107,ENSG00000258666
chr14	100341418	100341568	14:100341418-100341568	ENSG00000243976,ENSG00000140107,ENSG00000258666,ENSG00000140105,ENSG00000258521,ENSG00000258581
chr14	100360018	100360168	14:100360018-100360168	ENSG00000258581
chr14	100367039	100367189	14:100367039-100367189	ENSG00000258581
chr14	100373758	100373908	14:100373758-100373908	ENSG00000140105,ENSG00000258581
chr14	100375538	100375708	14:100375538-100375708	ENSG00000197119,ENSG00000198984,ENSG00000243976,ENSG00000140107,ENSG00000258666,ENSG00000140105,ENSG00000258581,ENSG00000176473
chr14	100376238	100376388	14:100376238-100376388	ENSG00000197119,ENSG00000198984,ENSG00000243976,ENSG00000140107,ENSG00000258666,ENSG00000140105,ENSG00000258581,ENSG00000176473
chr14	100377938	100378088	14:100377938-100378088	ENSG00000140105,ENSG00000258581,ENSG00000176473
chr14	100383798	100383948	14:100383798-100383948	ENSG00000140105,ENSG00000176473
chr14	100385258	100385428	14:100385258-100385428	ENSG00000176473
chr14	100385578	100385728	14:100385578-100385728	-
chr14	100386258	100386408	14:100386258-100386408	ENSG00000176473
chr14	100388578	100388728	14:100388578-100388728	-
chr14	100390318	100390468	14:100390318-100390468	-
chr14	100392378	100392528	14:100392378-100392528	-
chr14	100406678	100406828	14:100406678-100406828	ENSG00000258620
chr14	100408558	100408728	14:100408558-100408728	ENSG00000258620
chr14	100409678	100409828	14:100409678-100409828	ENSG00000258620
chr14	100410178	100410328	14:100410178-100410328	ENSG00000258620
chr14	100416958	100417108	14:100416958-100417108	-
chr14	100417578	100417748	14:100417578-100417748	ENSG00000258620
chr14	100422879	100423029	14:100422879-100423029	-
chr14	100428858	100429028	14:100428858-100429028	-
chr14	100439278	100439448	14:100439278-100439448	-
chr14	100439840	100440008	14:100439840-100440008	-
chr14	100440278	100440428	14:100440278-100440428	-
chr14	100441038	100441188	14:100441038-100441188	-
chr14	100443760	100443910	14:100443760-100443910	-
chr14	100470643	100470793	14:100470643-100470793	-
chr14	100476418	100476588	14:100476418-100476588	ENSG00000258500,ENSG00000253075
chr14	100486318	100486473	14:100486318-100486473	ENSG00000258500,ENSG00000253075
chr14	100486618	100486768	14:100486618-100486768	ENSG00000258500,ENSG00000253075
chr14	100496698	100496848	14:100496698-100496848	-
chr14	100504498	100504648	14:100504498-100504648	-
chr14	100534174	100534324	14:100534174-100534324	ENSG00000259031
chr14	100546218	100546368	14:100546218-100546368	ENSG00000183092,ENSG00000259031
chr14	100546498	100546668	14:100546498-100546668	ENSG00000183092,ENSG00000259031
chr14	100547958	100548108	14:100547958-100548108	ENSG00000183092,ENSG00000259031
chr14	100554178	100554328	14:100554178-100554328	ENSG00000183092,ENSG00000259031
chr14	100578738	100578888	14:100578738-100578888	ENSG00000183092,ENSG00000258576
chr14	100586681	100586831	14:100586681-100586831	ENSG00000183092,ENSG00000258576
chr14	100588278	100588428	14:100588278-100588428	ENSG00000183092,ENSG00000258576
chr14	100606558	100606721	14:100606558-100606721	-
chr14	100617658	100617808	14:100617658-100617808	-
chr14	100618058	100618228	14:100618058-100618228	-
chr14	100621238	100621388	14:100621238-100621388	-
chr14	100645818	100645968	14:100645818-100645968	ENSG00000196273
chr14	100649218	100649368	14:100649218-100649368	-
chr14	100662998	100663148	14:100662998-100663148	ENSG00000196273
chr14	100663398	100663548	14:100663398-100663548	ENSG00000196273
chr14	100665138	100665288	14:100665138-100665288	ENSG00000196273
chr14	100669589	100669739	14:100669589-100669739	ENSG00000196273
chr14	100677638	100677788	14:100677638-100677788	ENSG00000258717
chr14	100678078	100678248	14:100678078-100678248	ENSG00000258717
chr14	100678598	100678748	14:100678598-100678748	ENSG00000258717
chr14	100679853	100680028	14:100679853-100680028	ENSG00000258717
chr14	100688978	100689128	14:100688978-100689128	ENSG00000258717
chr14	100693278	100693448	14:100693278-100693448	-
chr14	100709038	100709208	14:100709038-100709208	ENSG00000185559
chr14	100709778	100709928	14:100709778-100709928	-
chr14	100711618	100711768	14:100711618-100711768	-
chr14	100721698	100721848	14:100721698-100721848	ENSG00000185559
chr14	100747138	100747288	14:100747138-100747288	ENSG00000185559,ENSG00000202191,ENSG00000212384,ENSG00000201700,ENSG00000201672,ENSG00000272474,ENSG00000200215,ENSG00000200632,ENSG00000200367,ENSG00000201950,ENSG00000199575,ENSG00000286551,ENSG00000288252,ENSG00000288245
chr14	100755738	100755888	14:100755738-100755888	-
chr14	100761578	100761728	14:100761578-100761728	-
chr14	100762198	100762348	14:100762198-100762348	-
chr14	100771258	100771408	14:100771258-100771408	-
chr14	100775902	100776052	14:100775902-100776052	-
chr14	100786138	100786308	14:100786138-100786308	-
chr14	100790998	100791168	14:100790998-100791168	ENSG00000266461,ENSG00000202191,ENSG00000212384,ENSG00000201700,ENSG00000201672,ENSG00000272474,ENSG00000200215,ENSG00000200632,ENSG00000200367,ENSG00000201950,ENSG00000199575,ENSG00000201240,ENSG00000200279,ENSG00000200608,ENSG00000202270,ENSG00000201247,ENSG00000286551,ENSG00000277754,ENSG00000288245
chr14	100811278	100811428	14:100811278-100811428	ENSG00000266461,ENSG00000275161
chr14	100815958	100816108	14:100815958-100816108	ENSG00000214548,ENSG00000266461,ENSG00000275161,ENSG00000274884,ENSG00000276919
chr14	100824358	100824508	14:100824358-100824508	ENSG00000214548,ENSG00000275161,ENSG00000274884,ENSG00000276919
chr14	100825978	100826128	14:100825978-100826128	ENSG00000214548,ENSG00000274884,ENSG00000276919,ENSG00000258399
chr14	100826758	100826908	14:100826758-100826908	ENSG00000214548,ENSG00000274884,ENSG00000276919
chr14	100827218	100827368	14:100827218-100827368	ENSG00000214548,ENSG00000274884,ENSG00000276919
chr14	100828198	100828368	14:100828198-100828368	ENSG00000214548,ENSG00000274884,ENSG00000276919,ENSG00000258399
chr14	100842878	100843028	14:100842878-100843028	ENSG00000214548,ENSG00000258663,ENSG00000258399,ENSG00000211574
chr14	100843838	100843988	14:100843838-100843988	ENSG00000214548,ENSG00000258399,ENSG00000211574
chr14	100851238	100851388	14:100851238-100851388	ENSG00000258663,ENSG00000211574
chr14	100864948	100865098	14:100864948-100865098	ENSG00000258663,ENSG00000207989,ENSG00000199151,ENSG00000283159
chr14	100871858	100872028	14:100871858-100872028	ENSG00000258663,ENSG00000207989,ENSG00000199151,ENSG00000283159
chr14	100872443	100872593	14:100872443-100872593	ENSG00000258663,ENSG00000207989,ENSG00000199151,ENSG00000283159
chr14	100872798	100872948	14:100872798-100872948	ENSG00000258663,ENSG00000207989,ENSG00000199151,ENSG00000283159
chr14	100887698	100887848	14:100887698-100887848	ENSG00000208001,ENSG00000207569,ENSG00000207608,ENSG00000272458,ENSG00000207942,ENSG00000225746,ENSG00000276225,ENSG00000275662,ENSG00000275134
chr14	100889058	100889208	14:100889058-100889208	ENSG00000283159,ENSG00000254656,ENSG00000208001,ENSG00000207569,ENSG00000207608,ENSG00000272458,ENSG00000207942,ENSG00000225746,ENSG00000276225,ENSG00000275662,ENSG00000275134,ENSG00000202191,ENSG00000212384,ENSG00000201700,ENSG00000200632,ENSG00000200367
chr14	100899578	100899728	14:100899578-100899728	ENSG00000254656,ENSG00000225746,ENSG00000276225,ENSG00000275662,ENSG00000275134
chr14	100900958	100901133	14:100900958-100901133	ENSG00000254656,ENSG00000225746,ENSG00000275662,ENSG00000275134,ENSG00000199005
chr14	100914638	100914788	14:100914638-100914788	ENSG00000254656,ENSG00000225746,ENSG00000199005,ENSG00000202191,ENSG00000212384,ENSG00000201700,ENSG00000201672,ENSG00000272474,ENSG00000200215
chr14	100955298	100955468	14:100955298-100955468	ENSG00000225746,ENSG00000201672,ENSG00000272474,ENSG00000200215,ENSG00000200632,ENSG00000200367,ENSG00000201950,ENSG00000199575,ENSG00000200823,ENSG00000201839,ENSG00000200832,ENSG00000199798,ENSG00000200150,ENSG00000201263,ENSG00000199390,ENSG00000201240,ENSG00000200279,ENSG00000200608,ENSG00000202270,ENSG00000201247
chr14	100979918	100980068	14:100979918-100980068	ENSG00000225746,ENSG00000200632,ENSG00000200367,ENSG00000201950,ENSG00000199575,ENSG00000199798,ENSG00000200150,ENSG00000201263,ENSG00000199390,ENSG00000201240,ENSG00000200279,ENSG00000200608,ENSG00000202270,ENSG00000201247,ENSG00000199593,ENSG00000201557,ENSG00000199914,ENSG00000201569,ENSG00000202142,ENSG00000199942,ENSG00000201500,ENSG00000201036,ENSG00000201710,ENSG00000202048,ENSG00000272344,ENSG00000202293,ENSG00000200406,ENSG00000201899,ENSG00000200612,ENSG00000200413,ENSG00000200636,ENSG00000200480
chr14	100981938	100982088	14:100981938-100982088	ENSG00000225746,ENSG00000201240,ENSG00000200279,ENSG00000200608,ENSG00000202270,ENSG00000201247,ENSG00000199593,ENSG00000201557,ENSG00000199914,ENSG00000201569,ENSG00000202142,ENSG00000199942,ENSG00000201500,ENSG00000201036,ENSG00000201710,ENSG00000202048,ENSG00000272344,ENSG00000202293,ENSG00000200406,ENSG00000201899,ENSG00000200612,ENSG00000200413,ENSG00000200636,ENSG00000200480,ENSG00000201689,ENSG00000201318,ENSG00000200089,ENSG00000222095
chr14	100982898	100983048	14:100982898-100983048	ENSG00000225746,ENSG00000201240,ENSG00000200279,ENSG00000200608,ENSG00000202270,ENSG00000201247,ENSG00000199593,ENSG00000201557,ENSG00000199914,ENSG00000201569,ENSG00000202142,ENSG00000199942,ENSG00000201500,ENSG00000201036,ENSG00000201710,ENSG00000202048,ENSG00000272344,ENSG00000202293,ENSG00000200406,ENSG00000201899,ENSG00000200612,ENSG00000200413,ENSG00000200636,ENSG00000200480
chr14	100988138	100988288	14:100988138-100988288	ENSG00000202048,ENSG00000272344,ENSG00000202293,ENSG00000200406,ENSG00000201899,ENSG00000200612,ENSG00000200413,ENSG00000200636,ENSG00000200480,ENSG00000201689,ENSG00000201318,ENSG00000200089,ENSG00000222095
chr14	100990088	100990238	14:100990088-100990238	ENSG00000200612,ENSG00000200413,ENSG00000200636,ENSG00000200480,ENSG00000201689,ENSG00000201318,ENSG00000200089,ENSG00000222095,ENSG00000222185
chr14	100994208	100994358	14:100994208-100994358	ENSG00000200612,ENSG00000200413,ENSG00000200636,ENSG00000200480,ENSG00000201689,ENSG00000201318,ENSG00000200089,ENSG00000222095,ENSG00000222185
chr14	101001478	101001628	14:101001478-101001628	ENSG00000225746,ENSG00000201689,ENSG00000201318,ENSG00000200089,ENSG00000222095,ENSG00000222185
chr14	101001758	101001908	14:101001758-101001908	ENSG00000225746,ENSG00000201689,ENSG00000201318,ENSG00000200089,ENSG00000222095,ENSG00000222185
chr14	101005018	101005168	14:101005018-101005168	ENSG00000225746,ENSG00000201672,ENSG00000272474,ENSG00000200215,ENSG00000201950,ENSG00000199575,ENSG00000201240,ENSG00000200279,ENSG00000200608,ENSG00000202270,ENSG00000201247,ENSG00000201689,ENSG00000201318,ENSG00000200089,ENSG00000222095,ENSG00000222185,ENSG00000199088,ENSG00000199109,ENSG00000207749,ENSG00000198982,ENSG00000221745,ENSG00000199069,ENSG00000211582,ENSG00000207761,ENSG00000207762,ENSG00000194717,ENSG00000221036,ENSG00000212040,ENSG00000207743,ENSG00000283279,ENSG00000283561,ENSG00000207934,ENSG00000283556,ENSG00000283588,ENSG00000215957,ENSG00000221525,ENSG00000221614,ENSG00000258861,ENSG00000199020,ENSG00000207754,ENSG00000202560,ENSG00000216099,ENSG00000207587,ENSG00000207646
chr14	101017334	101017508	14:101017334-101017508	ENSG00000199088,ENSG00000199109,ENSG00000207749,ENSG00000198982,ENSG00000221745,ENSG00000199069,ENSG00000211582,ENSG00000207761,ENSG00000207762,ENSG00000194717,ENSG00000221036,ENSG00000212040,ENSG00000207743,ENSG00000283279,ENSG00000283561,ENSG00000207934,ENSG00000283556,ENSG00000283588,ENSG00000215957,ENSG00000221525,ENSG00000221614
chr14	101022184	101022334	14:101022184-101022334	ENSG00000199088,ENSG00000199109,ENSG00000207749,ENSG00000198982,ENSG00000221745,ENSG00000199069,ENSG00000211582,ENSG00000207761,ENSG00000207762,ENSG00000194717,ENSG00000221036,ENSG00000212040,ENSG00000207743,ENSG00000283279
chr14	101055943	101056093	14:101055943-101056093	ENSG00000258861,ENSG00000199020,ENSG00000207754,ENSG00000202560,ENSG00000216099,ENSG00000207587,ENSG00000207646,ENSG00000207742,ENSG00000283170,ENSG00000207993,ENSG00000276352,ENSG00000208027,ENSG00000208004,ENSG00000207978,ENSG00000207961,ENSG00000199015,ENSG00000216179
chr14	101056564	101056714	14:101056564-101056714	ENSG00000283561,ENSG00000207934,ENSG00000283556,ENSG00000283588,ENSG00000215957,ENSG00000221525,ENSG00000221614,ENSG00000258861,ENSG00000199020,ENSG00000207754,ENSG00000202560,ENSG00000216099,ENSG00000207587,ENSG00000207646,ENSG00000207742,ENSG00000283170,ENSG00000207993,ENSG00000276352,ENSG00000208027,ENSG00000208004,ENSG00000207978,ENSG00000207961,ENSG00000199015,ENSG00000216179
chr14	101058678	101058848	14:101058678-101058848	ENSG00000283279,ENSG00000283561,ENSG00000207934,ENSG00000283556,ENSG00000283588,ENSG00000215957,ENSG00000221525,ENSG00000221614,ENSG00000258861,ENSG00000199020,ENSG00000207754,ENSG00000202560,ENSG00000216099,ENSG00000207587,ENSG00000207646,ENSG00000207742,ENSG00000283170,ENSG00000207993,ENSG00000276352,ENSG00000208027,ENSG00000208004,ENSG00000207978,ENSG00000207961,ENSG00000199015,ENSG00000216179
chr14	101073358	101073508	14:101073358-101073508	ENSG00000202191,ENSG00000212384,ENSG00000201700,ENSG00000201672,ENSG00000272474,ENSG00000200215,ENSG00000200632,ENSG00000200367,ENSG00000201950,ENSG00000199575,ENSG00000200823,ENSG00000201839,ENSG00000200832,ENSG00000199798,ENSG00000200150,ENSG00000201263,ENSG00000201240,ENSG00000200279,ENSG00000200608,ENSG00000202270,ENSG00000201247,ENSG00000199088,ENSG00000199109,ENSG00000207749,ENSG00000198982,ENSG00000221745,ENSG00000199069,ENSG00000211582,ENSG00000207761,ENSG00000207762,ENSG00000194717,ENSG00000221036,ENSG00000212040,ENSG00000207743,ENSG00000283279,ENSG00000283561,ENSG00000207934,ENSG00000283556,ENSG00000283588,ENSG00000215957,ENSG00000221525,ENSG00000221614,ENSG00000258861,ENSG00000199020,ENSG00000207754,ENSG00000202560,ENSG00000216099,ENSG00000207587,ENSG00000207646,ENSG00000207742,ENSG00000283170,ENSG00000207993,ENSG00000276352,ENSG00000208027,ENSG00000208004,ENSG00000207978,ENSG00000207961,ENSG00000199015,ENSG00000216179,ENSG00000199107,ENSG00000199012,ENSG00000199025,ENSG00000199092,ENSG00000207959,ENSG00000223403,ENSG00000230805,ENSG00000288302,ENSG00000259004,ENSG00000286551,ENSG00000277754,ENSG00000288252,ENSG00000288245,ENSG00000258681,ENSG00000258460
chr14	101077518	101077668	14:101077518-101077668	ENSG00000230805
chr14	101088083	101088233	14:101088083-101088233	ENSG00000288302,ENSG00000259004
chr14	101091107	101091257	14:101091107-101091257	ENSG00000288302,ENSG00000259004,ENSG00000286551,ENSG00000277754
chr14	101098738	101098888	14:101098738-101098888	ENSG00000283279,ENSG00000258861,ENSG00000199020,ENSG00000207754,ENSG00000202560,ENSG00000216099,ENSG00000207587,ENSG00000207646,ENSG00000288302,ENSG00000259004,ENSG00000286551,ENSG00000277754,ENSG00000288252
chr14	101101578	101101728	14:101101578-101101728	ENSG00000288302,ENSG00000259004,ENSG00000277754
chr14	101177646	101177796	14:101177646-101177796	ENSG00000286551,ENSG00000277754,ENSG00000288252,ENSG00000288245
chr14	101177987	101178137	14:101177987-101178137	ENSG00000286551,ENSG00000288252,ENSG00000288245
chr14	101209748	101209898	14:101209748-101209898	ENSG00000288245,ENSG00000258681
chr14	101230146	101230446	14:101230146-101230446	ENSG00000288245,ENSG00000258681
chr14	101235318	101235488	14:101235318-101235488	ENSG00000277754,ENSG00000288252,ENSG00000288245,ENSG00000258681,ENSG00000258497,ENSG00000258460
chr14	101255538	101255696	14:101255538-101255696	ENSG00000258497
chr14	101288638	101288788	14:101288638-101288788	-
chr14	101374477	101374627	14:101374477-101374627	-
chr14	101400978	101401128	14:101400978-101401128	ENSG00000258460,ENSG00000259023,ENSG00000259082,ENSG00000259166
chr14	101403058	101403208	14:101403058-101403208	ENSG00000259023
chr14	101405558	101405728	14:101405558-101405728	ENSG00000258460,ENSG00000259023,ENSG00000259082,ENSG00000259166
chr14	101408558	101408708	14:101408558-101408708	ENSG00000259023,ENSG00000259082,ENSG00000259166
chr14	101475082	101475232	14:101475082-101475232	-
chr14	101475818	101475968	14:101475818-101475968	ENSG00000201950,ENSG00000199575,ENSG00000288302,ENSG00000259004,ENSG00000286551,ENSG00000277754,ENSG00000288252,ENSG00000288245,ENSG00000258681,ENSG00000258460,ENSG00000259082,ENSG00000259166,ENSG00000258498,ENSG00000283857,ENSG00000197406
chr14	101480738	101480888	14:101480738-101480888	ENSG00000259082,ENSG00000259166
chr14	101481038	101481208	14:101481038-101481208	ENSG00000259082,ENSG00000259166
chr14	101521038	101521208	14:101521038-101521208	-
chr14	101559698	101559848	14:101559698-101559848	ENSG00000258498,ENSG00000283857,ENSG00000197406
chr14	101560353	101560503	14:101560353-101560503	ENSG00000258498,ENSG00000283857,ENSG00000197406
chr14	101584278	101584448	14:101584278-101584448	ENSG00000283857,ENSG00000197406
chr14	101624798	101624948	14:101624798-101624948	-
chr14	101628498	101628648	14:101628498-101628648	ENSG00000211574,ENSG00000258919
chr14	101665578	101665748	14:101665578-101665748	ENSG00000241494
chr14	101706105	101706408	14:101706105-101706408	-
chr14	101707438	101707588	14:101707438-101707588	ENSG00000241494
chr14	101722298	101722448	14:101722298-101722448	-
chr14	101731298	101731488	14:101731298-101731488	ENSG00000258404,ENSG00000258512
chr14	101731818	101731968	14:101731818-101731968	ENSG00000258404,ENSG00000258512
chr14	101732278	101732428	14:101732278-101732428	ENSG00000258404,ENSG00000258512
chr14	101733258	101733428	14:101733258-101733428	ENSG00000258404,ENSG00000258512
chr14	101760578	101760728	14:101760578-101760728	ENSG00000258404,ENSG00000241494,ENSG00000258512,ENSG00000078304,ENSG00000256705,ENSG00000259161
chr14	101761418	101761568	14:101761418-101761568	ENSG00000078304
chr14	101771058	101771208	14:101771058-101771208	ENSG00000259161
chr14	101781566	101781866	14:101781566-101781866	-
chr14	101792318	101792468	14:101792318-101792468	ENSG00000207208
chr14	101792862	101793012	14:101792862-101793012	-
chr14	101808418	101808568	14:101808418-101808568	ENSG00000207208
chr14	101809738	101809888	14:101809738-101809888	ENSG00000078304,ENSG00000259088,ENSG00000207208,ENSG00000256705,ENSG00000259161
chr14	101810258	101810408	14:101810258-101810408	ENSG00000078304,ENSG00000259088,ENSG00000207208,ENSG00000256705,ENSG00000259161
chr14	101810978	101811128	14:101810978-101811128	ENSG00000259088
chr14	101823158	101823308	14:101823158-101823308	-
chr14	101825038	101825188	14:101825038-101825188	ENSG00000256705,ENSG00000259161
chr14	101828218	101828368	14:101828218-101828368	ENSG00000256705,ENSG00000259161
chr14	101834518	101834668	14:101834518-101834668	ENSG00000256705,ENSG00000259161
chr14	101834898	101835048	14:101834898-101835048	ENSG00000256705,ENSG00000259161
chr14	101836358	101836508	14:101836358-101836508	ENSG00000256705,ENSG00000259161
chr14	101838617	101838767	14:101838617-101838767	ENSG00000256705,ENSG00000259161
chr14	101854478	101854628	14:101854478-101854628	-
chr14	101862258	101862408	14:101862258-101862408	-
chr14	101862829	101862979	14:101862829-101862979	-
chr14	101876678	101876828	14:101876678-101876828	-
chr14	101890058	101890208	14:101890058-101890208	-
chr14	101927978	101928128	14:101927978-101928128	ENSG00000241494,ENSG00000259161
chr14	101948118	101948268	14:101948118-101948268	ENSG00000241494,ENSG00000078304,ENSG00000256705,ENSG00000259161,ENSG00000271780,ENSG00000272444,ENSG00000197102,ENSG00000259013
chr14	101953878	101954028	14:101953878-101954028	ENSG00000272444
chr14	101959438	101959588	14:101959438-101959588	ENSG00000272444
chr14	101960258	101960408	14:101960258-101960408	-
chr14	101961198	101961368	14:101961198-101961368	ENSG00000197102,ENSG00000259013
chr14	101962618	101962768	14:101962618-101962768	ENSG00000197102,ENSG00000259013
chr14	101964278	101964428	14:101964278-101964428	ENSG00000272444,ENSG00000197102,ENSG00000259013
chr14	101965278	101965428	14:101965278-101965428	ENSG00000259013
chr14	101965939	101966089	14:101965939-101966089	-
chr14	101966138	101966288	14:101966138-101966288	-
chr14	101972518	101972668	14:101972518-101972668	ENSG00000197102,ENSG00000259013
chr14	101977798	101977948	14:101977798-101977948	-
chr14	101980778	101980928	14:101980778-101980928	ENSG00000197102,ENSG00000259013
chr14	102013818	102013968	14:102013818-102013968	-
chr14	102020678	102020828	14:102020678-102020828	-
chr14	102028878	102029028	14:102028878-102029028	-
chr14	102046458	102046648	14:102046458-102046648	ENSG00000258959
chr14	102050656	102050806	14:102050656-102050806	ENSG00000258959
chr14	102055698	102055888	14:102055698-102055888	ENSG00000258959
chr14	102058218	102058368	14:102058218-102058368	ENSG00000258959
chr14	102063198	102063388	14:102063198-102063388	ENSG00000258959,ENSG00000240457,ENSG00000080824
chr14	102071398	102071568	14:102071398-102071568	ENSG00000258959,ENSG00000240457
chr14	102074672	102074822	14:102074672-102074822	ENSG00000258959,ENSG00000240457
chr14	102083938	102084088	14:102083938-102084088	ENSG00000240457
chr14	102086438	102086608	14:102086438-102086608	ENSG00000240457,ENSG00000080824
chr14	102087118	102087288	14:102087118-102087288	ENSG00000258959,ENSG00000240457,ENSG00000080824
chr14	102087518	102087668	14:102087518-102087668	ENSG00000240457,ENSG00000080824
chr14	102088278	102088428	14:102088278-102088428	ENSG00000080824
chr14	102094138	102094288	14:102094138-102094288	ENSG00000080824
chr14	102095555	102095855	14:102095555-102095855	-
chr14	102096298	102096448	14:102096298-102096448	-
chr14	102096658	102096808	14:102096658-102096808	ENSG00000080824
chr14	102098906	102099056	14:102098906-102099056	-
chr14	102139758	102139928	14:102139758-102139928	ENSG00000080824,ENSG00000140153
chr14	102140458	102140608	14:102140458-102140608	ENSG00000140153
chr14	102140880	102141030	14:102140880-102141030	-
chr14	102155318	102155468	14:102155318-102155468	-
chr14	102164498	102164648	14:102164498-102164648	-
chr14	102182318	102182468	14:102182318-102182468	-
chr14	102183102	102183252	14:102183102-102183252	-
chr14	102187158	102187328	14:102187158-102187328	ENSG00000140153
chr14	102187583	102187733	14:102187583-102187733	-
chr14	102209338	102209488	14:102209338-102209488	-
chr14	102215118	102215288	14:102215118-102215288	-
chr14	102216058	102216208	14:102216058-102216208	-
chr14	102221258	102221408	14:102221258-102221408	-
chr14	102234638	102234788	14:102234638-102234788	-
chr14	102235098	102235248	14:102235098-102235248	-
chr14	102235438	102235588	14:102235438-102235588	ENSG00000080823
chr14	102240582	102240732	14:102240582-102240732	-
chr14	102249138	102249304	14:102249138-102249304	ENSG00000080823
chr14	102255538	102255688	14:102255538-102255688	-
chr14	102255914	102256068	14:102255914-102256068	ENSG00000080823
chr14	102262918	102263068	14:102262918-102263068	-
chr14	102264550	102264708	14:102264550-102264708	-
chr14	102264938	102265088	14:102264938-102265088	-
chr14	102272498	102272648	14:102272498-102272648	-
chr14	102279998	102280148	14:102279998-102280148	ENSG00000080823
chr14	102280718	102280868	14:102280718-102280868	ENSG00000080823
chr14	102293858	102294008	14:102293858-102294008	-
chr14	102294719	102294869	14:102294719-102294869	-
chr14	102295078	102295228	14:102295078-102295228	-
chr14	102295418	102295568	14:102295418-102295568	-
chr14	102304498	102304648	14:102304498-102304648	-
chr14	102304848	102304998	14:102304848-102304998	-
chr14	102305138	102305308	14:102305138-102305308	ENSG00000080823,ENSG00000022976
chr14	102313843	102313993	14:102313843-102313993	-
chr14	102314258	102314408	14:102314258-102314408	ENSG00000080823,ENSG00000022976
chr14	102316518	102316688	14:102316518-102316688	ENSG00000022976
chr14	102316898	102317088	14:102316898-102317088	ENSG00000080823,ENSG00000022976
chr14	102317378	102317529	14:102317378-102317529	-
chr14	102318018	102318168	14:102318018-102318168	-
chr14	102319341	102319491	14:102319341-102319491	-
chr14	102319598	102319768	14:102319598-102319768	ENSG00000022976
chr14	102320258	102320422	14:102320258-102320422	ENSG00000022976
chr14	102323198	102323368	14:102323198-102323368	ENSG00000022976
chr14	102351718	102351868	14:102351718-102351868	ENSG00000100865
chr14	102362398	102362548	14:102362398-102362548	ENSG00000100865
chr14	102362878	102363028	14:102362878-102363028	ENSG00000100865,ENSG00000196663
chr14	102363458	102363608	14:102363458-102363608	ENSG00000100865,ENSG00000196663
chr14	102363678	102363828	14:102363678-102363828	ENSG00000100865
chr14	102367838	102367988	14:102367838-102367988	ENSG00000100865
chr14	102370618	102370768	14:102370618-102370768	-
chr14	102390138	102390288	14:102390138-102390288	-
chr14	102390597	102390768	14:102390597-102390768	-
chr14	102394858	102395008	14:102394858-102395008	-
chr14	102403158	102403308	14:102403158-102403308	-
chr14	102408823	102408973	14:102408823-102408973	-
chr14	102434917	102435067	14:102434917-102435067	-
chr14	102438118	102438288	14:102438118-102438288	ENSG00000196663
chr14	102438635	102438788	14:102438635-102438788	ENSG00000196663
chr14	102475058	102475208	14:102475058-102475208	-
chr14	102481898	102482048	14:102481898-102482048	-
chr14	102482358	102482508	14:102482358-102482508	-
chr14	102487278	102487428	14:102487278-102487428	-
chr14	102500478	102500648	14:102500478-102500648	ENSG00000196663,ENSG00000212330,ENSG00000156381
chr14	102503738	102503888	14:102503738-102503888	ENSG00000212330,ENSG00000156381
chr14	102509178	102509328	14:102509178-102509328	ENSG00000212330,ENSG00000156381
chr14	102509818	102509968	14:102509818-102509968	ENSG00000196663,ENSG00000212330,ENSG00000156381
chr14	102516858	102517008	14:102516858-102517008	-
chr14	102524678	102524828	14:102524678-102524828	ENSG00000196663,ENSG00000266015,ENSG00000089902
chr14	102525438	102525588	14:102525438-102525588	-
chr14	102532338	102532488	14:102532338-102532488	ENSG00000266015
chr14	102533758	102533908	14:102533758-102533908	ENSG00000266015
chr14	102538739	102538889	14:102538739-102538889	ENSG00000266015
chr14	102540058	102540208	14:102540058-102540208	ENSG00000266015,ENSG00000259230
chr14	102540358	102540528	14:102540358-102540528	ENSG00000266015,ENSG00000259230
chr14	102545718	102545868	14:102545718-102545868	ENSG00000259230
chr14	102551205	102551355	14:102551205-102551355	ENSG00000259230
chr14	102552198	102552348	14:102552198-102552348	ENSG00000259230
chr14	102552655	102552805	14:102552655-102552805	-
chr14	102555318	102555468	14:102555318-102555468	-
chr14	102555678	102555828	14:102555678-102555828	-
chr14	102574950	102575100	14:102574950-102575100	ENSG00000239224
chr14	102579738	102579888	14:102579738-102579888	ENSG00000239224
chr14	102579964	102580128	14:102579964-102580128	ENSG00000239224
chr14	102583158	102583308	14:102583158-102583308	ENSG00000239224
chr14	102585538	102585688	14:102585538-102585688	ENSG00000239224,ENSG00000089902
chr14	102590678	102590828	14:102590678-102590828	ENSG00000089902
chr14	102591398	102591548	14:102591398-102591548	ENSG00000089902
chr14	102592038	102592188	14:102592038-102592188	ENSG00000089902
chr14	102592378	102592548	14:102592378-102592548	ENSG00000239224,ENSG00000089902
chr14	102593058	102593208	14:102593058-102593208	ENSG00000089902
chr14	102593358	102593508	14:102593358-102593508	ENSG00000089902
chr14	102593798	102593948	14:102593798-102593948	ENSG00000089902
chr14	102594681	102594848	14:102594681-102594848	ENSG00000089902
chr14	102605198	102605348	14:102605198-102605348	-
chr14	102616518	102616668	14:102616518-102616668	-
chr14	102616878	102617028	14:102616878-102617028	-
chr14	102620516	102620666	14:102620516-102620666	-
chr14	102622318	102622468	14:102622318-102622468	-
chr14	102638978	102639128	14:102638978-102639128	-
chr14	102645798	102645948	14:102645798-102645948	-
chr14	102646275	102646428	14:102646275-102646428	-
chr14	102655278	102655428	14:102655278-102655428	ENSG00000230988
chr14	102659918	102660088	14:102659918-102660088	ENSG00000230988
chr14	102663158	102663368	14:102663158-102663368	ENSG00000230988
chr14	102666738	102666888	14:102666738-102666888	ENSG00000230988
chr14	102692418	102692568	14:102692418-102692568	ENSG00000202459
chr14	102694638	102694788	14:102694638-102694788	ENSG00000202459
chr14	102696952	102697102	14:102696952-102697102	ENSG00000202459
chr14	102699858	102700008	14:102699858-102700008	ENSG00000202459
chr14	102703198	102703348	14:102703198-102703348	ENSG00000202459
chr14	102727378	102727528	14:102727378-102727528	ENSG00000089902
chr14	102741558	102741708	14:102741558-102741708	-
chr14	102744338	102744488	14:102744338-102744488	-
chr14	102759538	102759688	14:102759538-102759688	-
chr14	102773298	102773448	14:102773298-102773448	ENSG00000259508,ENSG00000131323
chr14	102774718	102774868	14:102774718-102774868	ENSG00000259508,ENSG00000131323
chr14	102774998	102775168	14:102774998-102775168	ENSG00000259508,ENSG00000131323,ENSG00000206969
chr14	102776218	102776368	14:102776218-102776368	ENSG00000259508,ENSG00000131323
chr14	102777398	102777568	14:102777398-102777568	ENSG00000259508,ENSG00000131323
chr14	102778458	102778608	14:102778458-102778608	ENSG00000259508,ENSG00000131323
chr14	102778738	102778888	14:102778738-102778888	-
chr14	102779098	102779248	14:102779098-102779248	ENSG00000259508,ENSG00000131323
chr14	102779778	102779928	14:102779778-102779928	ENSG00000259508,ENSG00000131323
chr14	102780058	102780208	14:102780058-102780208	ENSG00000131323
chr14	102786898	102787048	14:102786898-102787048	-
chr14	102795178	102795328	14:102795178-102795328	ENSG00000131323,ENSG00000206969
chr14	102795658	102795808	14:102795658-102795808	ENSG00000131323,ENSG00000206969
chr14	102799753	102799928	14:102799753-102799928	-
chr14	102805498	102805648	14:102805498-102805648	-
chr14	102819798	102819948	14:102819798-102819948	-
chr14	102824858	102825008	14:102824858-102825008	-
chr14	102828298	102828448	14:102828298-102828448	-
chr14	102829158	102829308	14:102829158-102829308	ENSG00000131323
chr14	102834131	102834281	14:102834131-102834281	-
chr14	102849298	102849488	14:102849298-102849488	ENSG00000206969
chr14	102849578	102849728	14:102849578-102849728	-
chr14	102857538	102857688	14:102857538-102857688	ENSG00000206969
chr14	102875700	102875850	14:102875700-102875850	ENSG00000206969
chr14	102879218	102879368	14:102879218-102879368	ENSG00000206969
chr14	102891698	102891868	14:102891698-102891868	-
chr14	102893538	102893708	14:102893538-102893708	ENSG00000131323,ENSG00000206969,ENSG00000166126,ENSG00000259515
chr14	102917978	102918128	14:102917978-102918128	ENSG00000166126
chr14	102922938	102923088	14:102922938-102923088	ENSG00000166126
chr14	102924768	102924918	14:102924768-102924918	ENSG00000166126
chr14	102928518	102928668	14:102928518-102928668	ENSG00000166126,ENSG00000259515
chr14	102930156	102930306	14:102930156-102930306	ENSG00000166126,ENSG00000259515
chr14	102931398	102931548	14:102931398-102931548	ENSG00000166126,ENSG00000259515
chr14	102951118	102951288	14:102951118-102951288	ENSG00000198752
chr14	102965383	102965568	14:102965383-102965568	-
chr14	102972738	102972888	14:102972738-102972888	ENSG00000198752
chr14	102980478	102980628	14:102980478-102980628	-
chr14	102987298	102987508	14:102987298-102987508	-
chr14	102988178	102988344	14:102988178-102988344	-
chr14	102993598	102993788	14:102993598-102993788	-
chr14	102998536	102998686	14:102998536-102998686	ENSG00000198752
chr14	103009038	103009208	14:103009038-103009208	ENSG00000198752,ENSG00000213176
chr14	103011018	103011168	14:103011018-103011168	ENSG00000198752,ENSG00000213176
chr14	103014558	103014708	14:103014558-103014708	-
chr14	103019898	103020048	14:103019898-103020048	ENSG00000213176
chr14	103022378	103022528	14:103022378-103022528	ENSG00000213176
chr14	103022814	103022964	14:103022814-103022964	-
chr14	103023998	103024168	14:103023998-103024168	ENSG00000213176
chr14	103055798	103055988	14:103055798-103055988	ENSG00000198752,ENSG00000213176
chr14	103056298	103056448	14:103056298-103056448	-
chr14	103056618	103056768	14:103056618-103056768	ENSG00000198752,ENSG00000213176
chr14	103057058	103057208	14:103057058-103057208	-
chr14	103057578	103057748	14:103057578-103057748	ENSG00000198752,ENSG00000213176
chr14	103058178	103058328	14:103058178-103058328	-
chr14	103064544	103064694	14:103064544-103064694	-
chr14	103066538	103066708	14:103066538-103066708	-
chr14	103067318	103067468	14:103067318-103067468	-
chr14	103067658	103067808	14:103067658-103067808	-
chr14	103075758	103075908	14:103075758-103075908	ENSG00000283071,ENSG00000259444,ENSG00000205436,ENSG00000259525
chr14	103078378	103078528	14:103078378-103078528	ENSG00000283071,ENSG00000259444
chr14	103091198	103091348	14:103091198-103091348	ENSG00000259444
chr14	103091698	103091848	14:103091698-103091848	ENSG00000259444
chr14	103103678	103103828	14:103103678-103103828	ENSG00000259444,ENSG00000205436
chr14	103105258	103105408	14:103105258-103105408	ENSG00000205436
chr14	103108918	103109068	14:103108918-103109068	ENSG00000205436
chr14	103109858	103110008	14:103109858-103110008	ENSG00000205436
chr14	103110258	103110428	14:103110258-103110428	ENSG00000205436,ENSG00000288610
chr14	103115198	103115348	14:103115198-103115348	ENSG00000288610,ENSG00000259717,ENSG00000185215
chr14	103115978	103116128	14:103115978-103116128	ENSG00000288610,ENSG00000259717,ENSG00000185215
chr14	103118118	103118268	14:103118118-103118268	ENSG00000205436,ENSG00000288610,ENSG00000259717,ENSG00000185215
chr14	103121149	103121299	14:103121149-103121299	ENSG00000288610,ENSG00000259717,ENSG00000185215
chr14	103121598	103121768	14:103121598-103121768	ENSG00000288610,ENSG00000259717,ENSG00000185215
chr14	103121918	103122068	14:103121918-103122068	ENSG00000288610,ENSG00000259717,ENSG00000185215
chr14	103122198	103122368	14:103122198-103122368	ENSG00000205436,ENSG00000288610,ENSG00000259717,ENSG00000185215
chr14	103123319	103123469	14:103123319-103123469	ENSG00000288610,ENSG00000259717,ENSG00000185215
chr14	103123878	103124028	14:103123878-103124028	ENSG00000288610,ENSG00000259717,ENSG00000185215
chr14	103131098	103131268	14:103131098-103131268	ENSG00000185215,ENSG00000259374,ENSG00000259535
chr14	103137118	103137268	14:103137118-103137268	ENSG00000185215,ENSG00000259374,ENSG00000259535
chr14	103141298	103141448	14:103141298-103141448	ENSG00000185215,ENSG00000259374,ENSG00000259535
chr14	103143726	103143888	14:103143726-103143888	ENSG00000259374,ENSG00000259535
chr14	103144198	103144348	14:103144198-103144348	ENSG00000259374,ENSG00000259535
chr14	103155119	103155269	14:103155119-103155269	-
chr14	103161268	103161418	14:103161268-103161418	-
chr14	103185498	103185648	14:103185498-103185648	ENSG00000259525,ENSG00000251533
chr14	103189038	103189188	14:103189038-103189188	ENSG00000259525,ENSG00000251533
chr14	103194378	103194528	14:103194378-103194528	ENSG00000259525,ENSG00000251533,ENSG00000270705,ENSG00000278071
chr14	103198858	103199028	14:103198858-103199028	ENSG00000259525,ENSG00000251533,ENSG00000270705,ENSG00000278071
chr14	103199218	103199368	14:103199218-103199368	ENSG00000259525,ENSG00000251533,ENSG00000270705,ENSG00000278071
chr14	103204858	103205008	14:103204858-103205008	ENSG00000270705,ENSG00000278071
chr14	103205398	103205548	14:103205398-103205548	ENSG00000270705,ENSG00000278071
chr14	103206107	103206257	14:103206107-103206257	ENSG00000270705,ENSG00000278071
chr14	103207118	103207268	14:103207118-103207268	ENSG00000270705,ENSG00000278071
chr14	103207598	103207748	14:103207598-103207748	ENSG00000270705,ENSG00000278071
chr14	103208498	103208648	14:103208498-103208648	ENSG00000270705,ENSG00000278071
chr14	103220978	103221128	14:103220978-103221128	-
chr14	103227418	103227568	14:103227418-103227568	-
chr14	103235698	103235848	14:103235698-103235848	ENSG00000242837
chr14	103244098	103244248	14:103244098-103244248	ENSG00000242837
chr14	103245858	103246029	14:103245858-103246029	ENSG00000242837
chr14	103247398	103247548	14:103247398-103247548	ENSG00000242837
chr14	103257238	103257538	14:103257238-103257538	-
chr14	103260718	103260928	14:103260718-103260928	ENSG00000270938,ENSG00000240624
chr14	103281558	103281728	14:103281558-103281728	ENSG00000270938,ENSG00000240624
chr14	103284978	103285128	14:103284978-103285128	ENSG00000270938,ENSG00000240624
chr14	103292898	103293048	14:103292898-103293048	ENSG00000270938,ENSG00000240624
chr14	103296118	103296268	14:103296118-103296268	-
chr14	103303058	103303208	14:103303058-103303208	-
chr14	103313706	103313868	14:103313706-103313868	-
chr14	103314498	103314648	14:103314498-103314648	-
chr14	103315398	103315548	14:103315398-103315548	ENSG00000259775,ENSG00000100664
chr14	103329998	103330168	14:103329998-103330168	ENSG00000259775,ENSG00000100664,ENSG00000272533
chr14	103333418	103333588	14:103333418-103333588	ENSG00000259775,ENSG00000100664,ENSG00000272533
chr14	103333998	103334148	14:103333998-103334148	ENSG00000259775,ENSG00000100664,ENSG00000272533,ENSG00000075413
chr14	103334738	103334888	14:103334738-103334888	ENSG00000259775,ENSG00000100664,ENSG00000272533
chr14	103335058	103335208	14:103335058-103335208	ENSG00000100664,ENSG00000272533
chr14	103335390	103335568	14:103335390-103335568	ENSG00000100664,ENSG00000272533
chr14	103345158	103345308	14:103345158-103345308	-
chr14	103361918	103362068	14:103361918-103362068	ENSG00000272533,ENSG00000259428,ENSG00000243904,ENSG00000075413
chr14	103362956	103363106	14:103362956-103363106	ENSG00000259428
chr14	103372658	103372828	14:103372658-103372828	ENSG00000259428,ENSG00000243904
chr14	103378194	103378348	14:103378194-103378348	ENSG00000243904
chr14	103380858	103381008	14:103380858-103381008	ENSG00000075413
chr14	103382478	103382628	14:103382478-103382628	ENSG00000075413
chr14	103385238	103385408	14:103385238-103385408	ENSG00000075413
chr14	103386278	103386428	14:103386278-103386428	ENSG00000075413
chr14	103387118	103387268	14:103387118-103387268	ENSG00000075413
chr14	103391138	103391288	14:103391138-103391288	ENSG00000075413
chr14	103394118	103394268	14:103394118-103394268	ENSG00000075413
chr14	103398578	103398728	14:103398578-103398728	-
chr14	103401578	103401728	14:103401578-103401728	ENSG00000075413,ENSG00000244691
chr14	103401918	103402068	14:103401918-103402068	-
chr14	103402838	103402988	14:103402838-103402988	-
chr14	103404278	103404428	14:103404278-103404428	-
chr14	103405038	103405188	14:103405038-103405188	ENSG00000075413,ENSG00000244691
chr14	103408898	103409048	14:103408898-103409048	ENSG00000244691
chr14	103417718	103417868	14:103417718-103417868	ENSG00000244691
chr14	103418538	103418688	14:103418538-103418688	ENSG00000075413,ENSG00000244691
chr14	103423078	103423228	14:103423078-103423228	ENSG00000075413,ENSG00000244691
chr14	103427818	103427968	14:103427818-103427968	ENSG00000244691
chr14	103436638	103436788	14:103436638-103436788	-
chr14	103442398	103442548	14:103442398-103442548	-
chr14	103443174	103443324	14:103443174-103443324	-
chr14	103445218	103445388	14:103445218-103445388	-
chr14	103456638	103456788	14:103456638-103456788	-
chr14	103473018	103473168	14:103473018-103473168	-
chr14	103483698	103483848	14:103483698-103483848	-
chr14	103489078	103489228	14:103489078-103489228	-
chr14	103496908	103497058	14:103496908-103497058	-
chr14	103500278	103500428	14:103500278-103500428	ENSG00000252469,ENSG00000258851
chr14	103506397	103506547	14:103506397-103506547	-
chr14	103513044	103513228	14:103513044-103513228	-
chr14	103518258	103518408	14:103518258-103518408	ENSG00000166165
chr14	103518658	103518824	14:103518658-103518824	ENSG00000166165
chr14	103519338	103519488	14:103519338-103519488	ENSG00000166165
chr14	103520838	103521032	14:103520838-103521032	ENSG00000166165,ENSG00000260285,ENSG00000166166
chr14	103521138	103521328	14:103521138-103521328	ENSG00000166165,ENSG00000260285,ENSG00000166166
chr14	103522784	103522948	14:103522784-103522948	ENSG00000166165,ENSG00000260285,ENSG00000166166
chr14	103528223	103528373	14:103528223-103528373	ENSG00000166165,ENSG00000260285,ENSG00000166166
chr14	103528998	103529168	14:103528998-103529168	ENSG00000166165,ENSG00000260285,ENSG00000166166
chr14	103530538	103530688	14:103530538-103530688	ENSG00000260285,ENSG00000166166
chr14	103540658	103540809	14:103540658-103540809	ENSG00000166165,ENSG00000260285,ENSG00000166166,ENSG00000252469,ENSG00000258851
chr14	103546858	103547025	14:103546858-103547025	ENSG00000252469,ENSG00000258851
chr14	103552498	103552648	14:103552498-103552648	ENSG00000252469,ENSG00000258851
chr14	103558238	103558388	14:103558238-103558388	ENSG00000252469,ENSG00000258851,ENSG00000166170,ENSG00000256053,ENSG00000256500
chr14	103561938	103562088	14:103561938-103562088	ENSG00000252469,ENSG00000258851,ENSG00000166170,ENSG00000256053,ENSG00000256500,ENSG00000201184
chr14	103562298	103562488	14:103562298-103562488	ENSG00000166170,ENSG00000256053,ENSG00000256500,ENSG00000201184
chr14	103562618	103562768	14:103562618-103562768	ENSG00000166170,ENSG00000256053,ENSG00000256500,ENSG00000201184
chr14	103562858	103563008	14:103562858-103563008	ENSG00000252469,ENSG00000258851,ENSG00000166170,ENSG00000126214,ENSG00000256053,ENSG00000256500,ENSG00000201184
chr14	103572118	103572268	14:103572118-103572268	ENSG00000166170,ENSG00000256053,ENSG00000256500,ENSG00000201184
chr14	103576758	103576908	14:103576758-103576908	ENSG00000166170,ENSG00000126214,ENSG00000256053,ENSG00000256500,ENSG00000201184
chr14	103594458	103594628	14:103594458-103594628	ENSG00000256053
chr14	103597758	103597928	14:103597758-103597928	-
chr14	103607218	103607388	14:103607218-103607388	ENSG00000126214
chr14	103613638	103613788	14:103613638-103613788	-
chr14	103624958	103625108	14:103624958-103625108	ENSG00000126214
chr14	103625278	103625428	14:103625278-103625428	ENSG00000126214
chr14	103628238	103628408	14:103628238-103628408	ENSG00000126214
chr14	103629078	103629248	14:103629078-103629248	ENSG00000126214
chr14	103630538	103630688	14:103630538-103630688	ENSG00000126214
chr14	103630738	103630888	14:103630738-103630888	ENSG00000126214
chr14	103636534	103636684	14:103636534-103636684	-
chr14	103637458	103637608	14:103637458-103637608	-
chr14	103641314	103641464	14:103641314-103641464	-
chr14	103656238	103656388	14:103656238-103656388	-
chr14	103657658	103657808	14:103657658-103657808	-
chr14	103664018	103664168	14:103664018-103664168	ENSG00000126214,ENSG00000246451,ENSG00000270108,ENSG00000269910,ENSG00000269958
chr14	103664418	103664568	14:103664418-103664568	-
chr14	103679498	103679648	14:103679498-103679648	ENSG00000126214,ENSG00000246451
chr14	103687278	103687428	14:103687278-103687428	ENSG00000126214,ENSG00000246451,ENSG00000270108,ENSG00000269910,ENSG00000269940,ENSG00000269958
chr14	103689618	103689787	14:103689618-103689787	ENSG00000126214,ENSG00000246451,ENSG00000270108,ENSG00000269940
chr14	103696558	103696708	14:103696558-103696708	ENSG00000269910,ENSG00000269940,ENSG00000269958
chr14	103696898	103697048	14:103696898-103697048	ENSG00000269910,ENSG00000269940,ENSG00000269958
chr14	103715518	103715668	14:103715518-103715668	ENSG00000126214,ENSG00000246451,ENSG00000270108,ENSG00000269910,ENSG00000269940,ENSG00000269958,ENSG00000126215,ENSG00000100711,ENSG00000253096,ENSG00000088808,ENSG00000270591
chr14	103716287	103716437	14:103716287-103716437	-
chr14	103718718	103718868	14:103718718-103718868	ENSG00000126215,ENSG00000100711
chr14	103721858	103722008	14:103721858-103722008	ENSG00000100711,ENSG00000253096
chr14	103724278	103724428	14:103724278-103724428	ENSG00000126215,ENSG00000100711,ENSG00000253096
chr14	103741078	103741228	14:103741078-103741228	ENSG00000088808
chr14	103741458	103741628	14:103741458-103741628	ENSG00000088808
chr14	103746898	103747048	14:103746898-103747048	ENSG00000088808
chr14	103762177	103762327	14:103762177-103762327	ENSG00000270591
chr14	103767418	103767583	14:103767418-103767583	ENSG00000270591
chr14	103793360	103793510	14:103793360-103793510	ENSG00000202275
chr14	103801578	103801768	14:103801578-103801768	ENSG00000202275
chr14	103803778	103803928	14:103803778-103803928	ENSG00000202275
chr14	103808518	103808668	14:103808518-103808668	ENSG00000202275
chr14	103820078	103820228	14:103820078-103820228	-
chr14	103828445	103828608	14:103828445-103828608	-
chr14	103837138	103837288	14:103837138-103837288	ENSG00000088808
chr14	103837478	103837628	14:103837478-103837628	ENSG00000088808,ENSG00000258735
chr14	103840118	103840271	14:103840118-103840271	ENSG00000088808,ENSG00000258735
chr14	103846758	103846908	14:103846758-103846908	ENSG00000088808,ENSG00000258735
chr14	103847238	103847388	14:103847238-103847388	ENSG00000088808,ENSG00000258735
chr14	103847558	103847708	14:103847558-103847708	ENSG00000088808,ENSG00000258735,ENSG00000287346
chr14	103855638	103855788	14:103855638-103855788	ENSG00000287346
chr14	103860591	103860741	14:103860591-103860741	ENSG00000287346
chr14	103867598	103867748	14:103867598-103867748	ENSG00000287346
chr14	103880158	103880308	14:103880158-103880308	ENSG00000258534,ENSG00000287346
chr14	103880478	103880628	14:103880478-103880628	ENSG00000258534,ENSG00000287346
chr14	103880832	103880982	14:103880832-103880982	ENSG00000258534,ENSG00000287346
chr14	103882558	103882708	14:103882558-103882708	ENSG00000258534,ENSG00000287346
chr14	103886378	103886528	14:103886378-103886528	ENSG00000258534,ENSG00000287346
chr14	103889798	103889948	14:103889798-103889948	ENSG00000258534
chr14	103901198	103901348	14:103901198-103901348	-
chr14	103910398	103910568	14:103910398-103910568	ENSG00000156411,ENSG00000227729
chr14	103921078	103921228	14:103921078-103921228	ENSG00000156411,ENSG00000156414
chr14	103921518	103921688	14:103921518-103921688	ENSG00000156411,ENSG00000156414,ENSG00000227729
chr14	103923981	103924131	14:103923981-103924131	ENSG00000156411,ENSG00000156414
chr14	103926058	103926208	14:103926058-103926208	ENSG00000156411,ENSG00000156414
chr14	103949481	103949631	14:103949481-103949631	ENSG00000227729
chr14	103973452	103973602	14:103973452-103973602	ENSG00000156414
chr14	103980647	103980797	14:103980647-103980797	-
chr14	104012268	104012418	14:104012268-104012418	ENSG00000242894
chr14	104038043	104038193	14:104038043-104038193	-
chr14	104049258	104049408	14:104049258-104049408	ENSG00000156414,ENSG00000242894
chr14	104075658	104075808	14:104075658-104075808	ENSG00000207568,ENSG00000283165
chr14	104078078	104078228	14:104078078-104078228	ENSG00000166183,ENSG00000207568,ENSG00000259037,ENSG00000184601,ENSG00000213159,ENSG00000066735,ENSG00000258748,ENSG00000283165
chr14	104084629	104084828	14:104084629-104084828	ENSG00000166183,ENSG00000207568,ENSG00000283165
chr14	104094758	104094908	14:104094758-104094908	ENSG00000166183,ENSG00000207568,ENSG00000283165
chr14	104131058	104131208	14:104131058-104131208	ENSG00000207568,ENSG00000066735,ENSG00000258748,ENSG00000283165
chr14	104135158	104135308	14:104135158-104135308	ENSG00000207568,ENSG00000066735,ENSG00000258748,ENSG00000283165
chr14	104137578	104137748	14:104137578-104137748	ENSG00000207568,ENSG00000066735,ENSG00000258748,ENSG00000283165
chr14	104137798	104137948	14:104137798-104137948	ENSG00000207568,ENSG00000066735,ENSG00000258748,ENSG00000283165
chr14	104150238	104150388	14:104150238-104150388	-
chr14	104153515	104153665	14:104153515-104153665	-
chr14	104185143	104185443	14:104185143-104185443	-
chr14	104215526	104215676	14:104215526-104215676	ENSG00000258913
chr14	104224591	104224741	14:104224591-104224741	ENSG00000258913
chr14	104296718	104296868	14:104296718-104296868	ENSG00000288459
chr14	104342081	104342268	14:104342081-104342268	-
chr14	104350601	104350751	14:104350601-104350751	-
chr14	104384383	104384683	14:104384383-104384683	ENSG00000258598
chr14	104398098	104398248	14:104398098-104398248	ENSG00000222761
chr14	104436298	104436468	14:104436298-104436468	ENSG00000213159,ENSG00000222761,ENSG00000258598
chr14	104461289	104461439	14:104461289-104461439	ENSG00000213159
chr14	104463140	104463290	14:104463140-104463290	ENSG00000213159
chr14	104502198	104502348	14:104502198-104502348	-
chr14	104537278	104537468	14:104537278-104537468	ENSG00000211973,ENSG00000259037,ENSG00000184601
chr14	104564118	104564268	14:104564118-104564268	ENSG00000207568,ENSG00000259037,ENSG00000184601,ENSG00000066735,ENSG00000258748,ENSG00000283165
chr14	104576699	104576849	14:104576699-104576849	ENSG00000259037,ENSG00000184601
chr14	104601998	104602148	14:104601998-104602148	ENSG00000259037,ENSG00000258986
chr14	104604795	104604968	14:104604795-104604968	ENSG00000259037,ENSG00000258986
chr14	104640098	104640248	14:104640098-104640248	ENSG00000258736,ENSG00000259037
chr14	104645098	104645248	14:104645098-104645248	ENSG00000258736
chr14	104650418	104650573	14:104650418-104650573	ENSG00000258736
chr14	104665558	104665708	14:104665558-104665708	ENSG00000260792,ENSG00000258736
chr14	104672381	104672531	14:104672381-104672531	ENSG00000265291,ENSG00000260792
chr14	104677798	104677948	14:104677798-104677948	ENSG00000282600,ENSG00000258858,ENSG00000203485,ENSG00000265291,ENSG00000260792,ENSG00000258736
chr14	104678438	104678588	14:104678438-104678588	ENSG00000282600,ENSG00000265291,ENSG00000260792
chr14	104680598	104680748	14:104680598-104680748	ENSG00000258858,ENSG00000203485,ENSG00000265291,ENSG00000260792,ENSG00000258736
chr14	104680998	104681148	14:104680998-104681148	ENSG00000258858,ENSG00000203485,ENSG00000265291,ENSG00000260792,ENSG00000258736
chr14	104681478	104681628	14:104681478-104681628	ENSG00000258858,ENSG00000203485,ENSG00000265291
chr14	104681818	104681968	14:104681818-104681968	ENSG00000258858,ENSG00000203485,ENSG00000265291,ENSG00000260792,ENSG00000258736
chr14	104682135	104682285	14:104682135-104682285	ENSG00000203485,ENSG00000265291
chr14	104685299	104685449	14:104685299-104685449	ENSG00000228966,ENSG00000254228,ENSG00000258858,ENSG00000203485
chr14	104688165	104688328	14:104688165-104688328	ENSG00000228966,ENSG00000254228,ENSG00000258858,ENSG00000203485
chr14	104688758	104688908	14:104688758-104688908	ENSG00000228966,ENSG00000254228,ENSG00000258858,ENSG00000203485
chr14	104689458	104689608	14:104689458-104689608	ENSG00000228966,ENSG00000254228,ENSG00000258858,ENSG00000203485
chr14	104708738	104708888	14:104708738-104708888	ENSG00000203485
chr14	104724038	104724188	14:104724038-104724188	ENSG00000185100
chr14	104724504	104724654	14:104724504-104724654	-
chr14	104725558	104725713	14:104725558-104725713	ENSG00000185100
chr14	104736358	104736508	14:104736358-104736508	ENSG00000185100
chr14	104752938	104753088	14:104752938-104753088	ENSG00000282639,ENSG00000211945,ENSG00000271201,ENSG00000238275,ENSG00000276210,ENSG00000253441,ENSG00000254326,ENSG00000270550,ENSG00000253491,ENSG00000253587,ENSG00000253895,ENSG00000211962,ENSG00000253274,ENSG00000223506,ENSG00000253820,ENSG00000254036,ENSG00000253635,ENSG00000253703,ENSG00000280411,ENSG00000274576,ENSG00000253763,ENSG00000254053,ENSG00000211930,ENSG00000233655,ENSG00000211928,ENSG00000228131,ENSG00000211924,ENSG00000211923,ENSG00000232543,ENSG00000211921,ENSG00000211920,ENSG00000227108,ENSG00000227196,ENSG00000211909,ENSG00000225825,ENSG00000211907,ENSG00000264781,ENSG00000263413,ENSG00000264024,ENSG00000265612,ENSG00000211899,ENSG00000253692,ENSG00000213140,ENSG00000253364,ENSG00000274172,ENSG00000211891,ENSG00000258593,ENSG00000258811,ENSG00000196183,ENSG00000279140,ENSG00000142208,ENSG00000258430,ENSG00000184990,ENSG00000185100,ENSG00000258858,ENSG00000258736,ENSG00000259037
chr14	104768638	104768788	14:104768638-104768788	ENSG00000258593,ENSG00000258811,ENSG00000196183,ENSG00000142208,ENSG00000258430
chr14	104771008	104771158	14:104771008-104771158	ENSG00000142208,ENSG00000258430
chr14	104794158	104794308	14:104794158-104794308	ENSG00000142208
chr14	104795738	104795888	14:104795738-104795888	ENSG00000179627,ENSG00000142208
chr14	104799699	104799849	14:104799699-104799849	ENSG00000179627,ENSG00000142208
chr14	104800358	104800508	14:104800358-104800508	ENSG00000179627,ENSG00000142208
chr14	104800938	104801088	14:104800938-104801088	ENSG00000179627,ENSG00000142208
chr14	104805438	104805608	14:104805438-104805608	ENSG00000282600,ENSG00000283571,ENSG00000258593,ENSG00000258811,ENSG00000196183,ENSG00000279140,ENSG00000179627,ENSG00000142208
chr14	104815321	104815471	14:104815321-104815471	ENSG00000258701,ENSG00000279140
chr14	104815623	104815773	14:104815623-104815773	ENSG00000258701,ENSG00000279140
chr14	104816018	104816168	14:104816018-104816168	ENSG00000258593,ENSG00000258811,ENSG00000196183,ENSG00000239365,ENSG00000258701,ENSG00000279140,ENSG00000179627,ENSG00000142208,ENSG00000258430
chr14	104820798	104820968	14:104820798-104820968	ENSG00000258593,ENSG00000258811,ENSG00000196183,ENSG00000258701,ENSG00000279140,ENSG00000258430
chr14	104826538	104826708	14:104826538-104826708	ENSG00000258593,ENSG00000258811,ENSG00000196183,ENSG00000239365,ENSG00000258701,ENSG00000279140,ENSG00000142208,ENSG00000258430
chr14	104827698	104827848	14:104827698-104827848	ENSG00000258593,ENSG00000258811,ENSG00000196183,ENSG00000239365,ENSG00000258701,ENSG00000258430
chr14	104865218	104865368	14:104865218-104865368	ENSG00000099814,ENSG00000258593
chr14	104865818	104865968	14:104865818-104865968	ENSG00000099814,ENSG00000258593,ENSG00000258811,ENSG00000196183
chr14	104872618	104872768	14:104872618-104872768	ENSG00000099814,ENSG00000258593
chr14	104873018	104873168	14:104873018-104873168	ENSG00000099814,ENSG00000258593,ENSG00000258811
chr14	104876418	104876568	14:104876418-104876568	ENSG00000258593
chr14	104895821	104895971	14:104895821-104895971	ENSG00000259067,ENSG00000099814
chr14	104896778	104896948	14:104896778-104896948	ENSG00000259067,ENSG00000099814,ENSG00000258593
chr14	104898951	104899101	14:104898951-104899101	ENSG00000259067
chr14	104908457	104908607	14:104908457-104908607	ENSG00000259067
chr14	104925946	104926096	14:104925946-104926096	ENSG00000166428
chr14	104933438	104933608	14:104933438-104933608	ENSG00000166428
chr14	104940865	104941015	14:104940865-104941015	-
chr14	104957838	104957988	14:104957838-104957988	ENSG00000185567
chr14	104967818	104967968	14:104967818-104967968	ENSG00000185567
chr14	104968298	104968448	14:104968298-104968448	ENSG00000185567
chr14	104969218	104969381	14:104969218-104969381	ENSG00000185567
chr14	104970658	104970828	14:104970658-104970828	ENSG00000283464,ENSG00000270816,ENSG00000280411,ENSG00000185567
chr14	104972678	104972828	14:104972678-104972828	-
chr14	104973298	104973448	14:104973298-104973448	ENSG00000282639,ENSG00000273894,ENSG00000211945,ENSG00000253883,ENSG00000271201,ENSG00000211946,ENSG00000253367,ENSG00000253482,ENSG00000254326,ENSG00000211952,ENSG00000254289,ENSG00000270550,ENSG00000283607,ENSG00000283562,ENSG00000283464,ENSG00000270816,ENSG00000253465,ENSG00000211962,ENSG00000254052,ENSG00000280411,ENSG00000253763,ENSG00000254053,ENSG00000282122,ENSG00000254279,ENSG00000211930,ENSG00000233655,ENSG00000211928,ENSG00000228131,ENSG00000237197,ENSG00000211925,ENSG00000211924,ENSG00000211923,ENSG00000232543,ENSG00000211921,ENSG00000211920,ENSG00000227108,ENSG00000211918,ENSG00000211917,ENSG00000227196,ENSG00000211909,ENSG00000225825,ENSG00000211907,ENSG00000227335,ENSG00000236597,ENSG00000211905,ENSG00000211904,ENSG00000237547,ENSG00000242887,ENSG00000240041,ENSG00000242472,ENSG00000237111,ENSG00000211900,ENSG00000253692,ENSG00000211895,ENSG00000213140,ENSG00000253364,ENSG00000274172,ENSG00000211891,ENSG00000287459,ENSG00000258154,ENSG00000280244,ENSG00000140104,ENSG00000185567,ENSG00000166428,ENSG00000258593
chr14	104973658	104973828	14:104973658-104973828	ENSG00000283562,ENSG00000283464,ENSG00000270816,ENSG00000280411,ENSG00000282122,ENSG00000185567
chr14	104976218	104976388	14:104976218-104976388	ENSG00000232216,ENSG00000283195,ENSG00000140104,ENSG00000185567
chr14	104978358	104978508	14:104978358-104978508	ENSG00000185567
chr14	104979978	104980128	14:104979978-104980128	-
chr14	104980278	104980448	14:104980278-104980448	ENSG00000140104
chr14	104985678	104985828	14:104985678-104985828	ENSG00000140104
chr14	104986178	104986328	14:104986178-104986328	ENSG00000140104
chr14	105013258	105013408	14:105013258-105013408	-
chr14	105019978	105020128	14:105019978-105020128	ENSG00000170779
chr14	105020418	105020568	14:105020418-105020568	ENSG00000170779
chr14	105021138	105021308	14:105021138-105021308	ENSG00000282639,ENSG00000211945,ENSG00000271201,ENSG00000211951,ENSG00000253462,ENSG00000254326,ENSG00000211952,ENSG00000253149,ENSG00000254289,ENSG00000283607,ENSG00000232216,ENSG00000283195,ENSG00000283562,ENSG00000253635,ENSG00000254056,ENSG00000211976,ENSG00000229092,ENSG00000253808,ENSG00000253763,ENSG00000254053,ENSG00000253387,ENSG00000211937,ENSG00000276775,ENSG00000254279,ENSG00000211933,ENSG00000236170,ENSG00000211931,ENSG00000211930,ENSG00000233655,ENSG00000211928,ENSG00000228131,ENSG00000237197,ENSG00000211925,ENSG00000211924,ENSG00000211923,ENSG00000232543,ENSG00000211921,ENSG00000211920,ENSG00000227108,ENSG00000211918,ENSG00000211917,ENSG00000227800,ENSG00000211915,ENSG00000211914,ENSG00000237020,ENSG00000244620,ENSG00000227196,ENSG00000211909,ENSG00000225825,ENSG00000211907,ENSG00000227335,ENSG00000236597,ENSG00000211905,ENSG00000211904,ENSG00000237547,ENSG00000242887,ENSG00000240041,ENSG00000242472,ENSG00000237111,ENSG00000211900,ENSG00000211898,ENSG00000213140,ENSG00000253755,ENSG00000211890,ENSG00000287459,ENSG00000258154,ENSG00000280244,ENSG00000183484,ENSG00000170779,ENSG00000140104,ENSG00000258811
chr14	105021678	105021828	14:105021678-105021828	ENSG00000170779
chr14	105023238	105023388	14:105023238-105023388	ENSG00000170779
chr14	105023898	105024048	14:105023898-105024048	ENSG00000170779
chr14	105024938	105025108	14:105024938-105025108	ENSG00000170779
chr14	105026218	105026368	14:105026218-105026368	ENSG00000170779
chr14	105027258	105027408	14:105027258-105027408	ENSG00000170779
chr14	105045838	105045988	14:105045838-105045988	ENSG00000254289,ENSG00000211912,ENSG00000211911,ENSG00000183484
chr14	105050716	105050868	14:105050716-105050868	ENSG00000183484
chr14	105059218	105059368	14:105059218-105059368	ENSG00000183484
chr14	105064938	105065088	14:105064938-105065088	ENSG00000183484
chr14	105065458	105065608	14:105065458-105065608	ENSG00000183484
chr14	105067418	105067568	14:105067418-105067568	ENSG00000183484
chr14	105069898	105070048	14:105069898-105070048	ENSG00000183484
chr14	105075438	105075588	14:105075438-105075588	ENSG00000183484
chr14	105086878	105087028	14:105086878-105087028	ENSG00000287459,ENSG00000258154,ENSG00000280244,ENSG00000257556
chr14	105087398	105087548	14:105087398-105087548	ENSG00000257556
chr14	105087858	105088008	14:105087858-105088008	ENSG00000287459,ENSG00000257556
chr14	105088318	105088468	14:105088318-105088468	ENSG00000287459,ENSG00000257556
chr14	105088971	105089121	14:105088971-105089121	-
chr14	105090598	105090748	14:105090598-105090748	ENSG00000273778,ENSG00000287459,ENSG00000258154,ENSG00000280244,ENSG00000286636,ENSG00000257556
chr14	105091698	105091848	14:105091698-105091848	ENSG00000286636,ENSG00000257556
chr14	105092239	105092389	14:105092239-105092389	ENSG00000286636,ENSG00000257556
chr14	105093198	105093348	14:105093198-105093348	ENSG00000273778,ENSG00000287459,ENSG00000258154,ENSG00000280244,ENSG00000286636,ENSG00000257556
chr14	105093858	105094008	14:105093858-105094008	ENSG00000273778,ENSG00000287459,ENSG00000258154,ENSG00000280244,ENSG00000286636,ENSG00000257556
chr14	105162478	105162628	14:105162478-105162628	ENSG00000273778,ENSG00000184916,ENSG00000287459
chr14	105168698	105168848	14:105168698-105168848	ENSG00000183828,ENSG00000273778,ENSG00000184916,ENSG00000287459
chr14	105169257	105169407	14:105169257-105169407	ENSG00000183828,ENSG00000273778,ENSG00000184916
chr14	105171098	105171248	14:105171098-105171248	ENSG00000183828,ENSG00000184916
chr14	105176158	105176308	14:105176158-105176308	ENSG00000183828,ENSG00000257622
chr14	105180728	105180878	14:105180728-105180878	ENSG00000183828,ENSG00000257622
chr14	105181194	105181368	14:105181194-105181368	ENSG00000183828,ENSG00000257622
chr14	105193358	105193508	14:105193358-105193508	ENSG00000183828,ENSG00000257622,ENSG00000273778,ENSG00000287459
chr14	105194478	105194628	14:105194478-105194628	ENSG00000183828,ENSG00000257622,ENSG00000273778
chr14	105195698	105195848	14:105195698-105195848	ENSG00000283464,ENSG00000270816
chr14	105197318	105197468	14:105197318-105197468	ENSG00000283464,ENSG00000270816,ENSG00000183828,ENSG00000257622,ENSG00000273778,ENSG00000287459,ENSG00000258154,ENSG00000280244
chr14	105199218	105199368	14:105199218-105199368	ENSG00000283464,ENSG00000270816,ENSG00000257622,ENSG00000273778
chr14	105203098	105203248	14:105203098-105203248	ENSG00000273778
chr14	105248398	105248568	14:105248398-105248568	ENSG00000253703,ENSG00000184887,ENSG00000185024
chr14	105248818	105248968	14:105248818-105248968	ENSG00000184887
chr14	105249258	105249468	14:105249258-105249468	ENSG00000184887
chr14	105258878	105259028	14:105258878-105259028	-
chr14	105275678	105275848	14:105275678-105275848	-
chr14	105281898	105282068	14:105281898-105282068	-
chr14	105294418	105294568	14:105294418-105294568	ENSG00000283562,ENSG00000280411
chr14	105300638	105300788	14:105300638-105300788	ENSG00000179364,ENSG00000185024
chr14	105300978	105301128	14:105300978-105301128	ENSG00000253462,ENSG00000211952,ENSG00000280411,ENSG00000253387,ENSG00000211937,ENSG00000211924,ENSG00000211923,ENSG00000232543,ENSG00000211921,ENSG00000211920,ENSG00000227108,ENSG00000274172,ENSG00000179364,ENSG00000185024
chr14	105301278	105301428	14:105301278-105301428	ENSG00000211938,ENSG00000271201,ENSG00000238275,ENSG00000276210,ENSG00000253441,ENSG00000253462,ENSG00000211952,ENSG00000231475,ENSG00000253895,ENSG00000253703,ENSG00000211973,ENSG00000280411,ENSG00000253387,ENSG00000211937,ENSG00000211924,ENSG00000211923,ENSG00000232543,ENSG00000211921,ENSG00000211920,ENSG00000227108,ENSG00000211918,ENSG00000211917,ENSG00000227196,ENSG00000211909,ENSG00000225825,ENSG00000211907,ENSG00000237547,ENSG00000242887,ENSG00000240041,ENSG00000242472,ENSG00000237111,ENSG00000211900,ENSG00000264781,ENSG00000263413,ENSG00000264024,ENSG00000265612,ENSG00000211899,ENSG00000274172,ENSG00000179364,ENSG00000184887,ENSG00000185024
chr14	105314518	105314668	14:105314518-105314668	ENSG00000253149,ENSG00000254052,ENSG00000253703,ENSG00000283571,ENSG00000280411,ENSG00000179364,ENSG00000185024
chr14	105315598	105315748	14:105315598-105315748	-
chr14	105317618	105317768	14:105317618-105317768	-
chr14	105330678	105330828	14:105330678-105330828	ENSG00000274172,ENSG00000179364
chr14	105338138	105338288	14:105338138-105338288	ENSG00000274172,ENSG00000179364
chr14	105352318	105352468	14:105352318-105352468	ENSG00000282639,ENSG00000273894,ENSG00000253883,ENSG00000271201,ENSG00000238275,ENSG00000276210,ENSG00000253441,ENSG00000253367,ENSG00000211951,ENSG00000253462,ENSG00000254326,ENSG00000253491,ENSG00000253587,ENSG00000211962,ENSG00000253820,ENSG00000254036,ENSG00000253635,ENSG00000254052,ENSG00000253703,ENSG00000225698,ENSG00000253132,ENSG00000253763,ENSG00000282122,ENSG00000211933,ENSG00000236170,ENSG00000226777,ENSG00000211931,ENSG00000237197,ENSG00000211925,ENSG00000211924,ENSG00000211923,ENSG00000232543,ENSG00000211921,ENSG00000211920,ENSG00000227108,ENSG00000211912,ENSG00000211911,ENSG00000227335,ENSG00000236597,ENSG00000211905,ENSG00000211904,ENSG00000237547,ENSG00000242887,ENSG00000240041,ENSG00000242472,ENSG00000237111,ENSG00000211900,ENSG00000253364,ENSG00000277030,ENSG00000211893,ENSG00000274172,ENSG00000211892,ENSG00000211891,ENSG00000211890,ENSG00000234402,ENSG00000179364,ENSG00000273778,ENSG00000287459,ENSG00000258154,ENSG00000280244
chr14	105364498	105364648	14:105364498-105364648	-
chr14	105370918	105371068	14:105370918-105371068	ENSG00000283607,ENSG00000234402,ENSG00000242085,ENSG00000279495,ENSG00000179364
chr14	105375798	105375948	14:105375798-105375948	ENSG00000242085,ENSG00000279495
chr14	105397817	105397967	14:105397817-105397967	ENSG00000226174
chr14	105398098	105398248	14:105398098-105398248	ENSG00000283571,ENSG00000226174
chr14	105398458	105398608	14:105398458-105398608	ENSG00000283571,ENSG00000251602,ENSG00000226174,ENSG00000179364
chr14	105398758	105398928	14:105398758-105398928	ENSG00000283571,ENSG00000226174
chr14	105410995	105411145	14:105410995-105411145	ENSG00000251602
chr14	105411398	105411548	14:105411398-105411548	ENSG00000251602
chr14	105415078	105415288	14:105415078-105415288	ENSG00000182979,ENSG00000251602
chr14	105419778	105419928	14:105419778-105419928	ENSG00000251602
chr14	105430178	105430348	14:105430178-105430348	ENSG00000277030,ENSG00000211893,ENSG00000211890,ENSG00000182979,ENSG00000251602
chr14	105430658	105430808	14:105430658-105430808	ENSG00000283607,ENSG00000253763,ENSG00000254053,ENSG00000253364,ENSG00000277030,ENSG00000211893,ENSG00000274172,ENSG00000211890,ENSG00000182979,ENSG00000251602
chr14	105440338	105440488	14:105440338-105440488	-
chr14	105448718	105448868	14:105448718-105448868	ENSG00000253703,ENSG00000182979
chr14	105474218	105474368	14:105474218-105474368	ENSG00000277030,ENSG00000211893,ENSG00000274172,ENSG00000211890,ENSG00000182809,ENSG00000257270,ENSG00000182979
chr14	105474698	105474848	14:105474698-105474848	ENSG00000182809,ENSG00000257270,ENSG00000182979
chr14	105475938	105476088	14:105475938-105476088	ENSG00000182809,ENSG00000257270
chr14	105476578	105476728	14:105476578-105476728	ENSG00000182809,ENSG00000257270
chr14	105477117	105477267	14:105477117-105477267	ENSG00000182809,ENSG00000257270
chr14	105477650	105477800	14:105477650-105477800	ENSG00000182809,ENSG00000257270
chr14	105480978	105481128	14:105480978-105481128	ENSG00000185347,ENSG00000257341,ENSG00000213145,ENSG00000182809,ENSG00000257270
chr14	105481258	105481528	14:105481258-105481528	ENSG00000257341,ENSG00000213145,ENSG00000182809
chr14	105482018	105482168	14:105482018-105482168	ENSG00000211938,ENSG00000282639,ENSG00000211942,ENSG00000211944,ENSG00000273894,ENSG00000211945,ENSG00000253883,ENSG00000211946,ENSG00000253367,ENSG00000211951,ENSG00000253462,ENSG00000253482,ENSG00000254326,ENSG00000211952,ENSG00000254289,ENSG00000231475,ENSG00000253359,ENSG00000232216,ENSG00000283195,ENSG00000253895,ENSG00000211962,ENSG00000254052,ENSG00000253703,ENSG00000274576,ENSG00000254056,ENSG00000253763,ENSG00000254053,ENSG00000253387,ENSG00000211937,ENSG00000276775,ENSG00000211935,ENSG00000271968,ENSG00000254279,ENSG00000236170,ENSG00000226777,ENSG00000211931,ENSG00000211930,ENSG00000233655,ENSG00000211928,ENSG00000228131,ENSG00000237197,ENSG00000211925,ENSG00000211924,ENSG00000211923,ENSG00000232543,ENSG00000211921,ENSG00000211920,ENSG00000227108,ENSG00000211918,ENSG00000211917,ENSG00000211912,ENSG00000211911,ENSG00000227196,ENSG00000211909,ENSG00000225825,ENSG00000211907,ENSG00000227335,ENSG00000236597,ENSG00000211905,ENSG00000211904,ENSG00000237547,ENSG00000242887,ENSG00000240041,ENSG00000242472,ENSG00000237111,ENSG00000211900,ENSG00000211898,ENSG00000211895,ENSG00000253755,ENSG00000253364,ENSG00000277030,ENSG00000211893,ENSG00000211892,ENSG00000211891,ENSG00000211890,ENSG00000234402,ENSG00000185347,ENSG00000257341,ENSG00000213145,ENSG00000182809,ENSG00000257270,ENSG00000182979,ENSG00000251602,ENSG00000226174,ENSG00000242085,ENSG00000279495
chr14	105482277	105482427	14:105482277-105482427	-
chr14	105484718	105484868	14:105484718-105484868	-
chr14	105485850	105486150	14:105485850-105486150	-
chr14	105489758	105489908	14:105489758-105489908	ENSG00000282600,ENSG00000185347,ENSG00000257341,ENSG00000213145,ENSG00000242085,ENSG00000279495
chr14	105490958	105491128	14:105490958-105491128	ENSG00000211938,ENSG00000282639,ENSG00000282651,ENSG00000211942,ENSG00000253412,ENSG00000211944,ENSG00000283948,ENSG00000254046,ENSG00000273894,ENSG00000211945,ENSG00000253883,ENSG00000271201,ENSG00000211946,ENSG00000211947,ENSG00000211950,ENSG00000238275,ENSG00000276210,ENSG00000253441,ENSG00000253367,ENSG00000211951,ENSG00000253462,ENSG00000253482,ENSG00000254326,ENSG00000211952,ENSG00000253149,ENSG00000254289,ENSG00000270550,ENSG00000253491,ENSG00000253587,ENSG00000231475,ENSG00000283607,ENSG00000270474,ENSG00000211955,ENSG00000211957,ENSG00000253240,ENSG00000253359,ENSG00000228757,ENSG00000253294,ENSG00000278473,ENSG00000228966,ENSG00000254228,ENSG00000232216,ENSG00000283195,ENSG00000283562,ENSG00000253465,ENSG00000253895,ENSG00000211961,ENSG00000211962,ENSG00000253274,ENSG00000223506,ENSG00000253820,ENSG00000254036,ENSG00000253635,ENSG00000254052,ENSG00000253703,ENSG00000211973,ENSG00000282600,ENSG00000283571,ENSG00000280411,ENSG00000274576,ENSG00000254056,ENSG00000225698,ENSG00000224650,ENSG00000211976,ENSG00000211972,ENSG00000253169,ENSG00000253209,ENSG00000253132,ENSG00000211970,ENSG00000254329,ENSG00000199480,ENSG00000253742,ENSG00000254395,ENSG00000275475,ENSG00000253241,ENSG00000211964,ENSG00000253862,ENSG00000229092,ENSG00000253808,ENSG00000253763,ENSG00000254053,ENSG00000253387,ENSG00000211937,ENSG00000282122,ENSG00000276775,ENSG00000211935,ENSG00000211934,ENSG00000225200,ENSG00000271968,ENSG00000254279,ENSG00000211933,ENSG00000236170,ENSG00000226777,ENSG00000211931,ENSG00000211930,ENSG00000233655,ENSG00000211928,ENSG00000228131,ENSG00000237197,ENSG00000211925,ENSG00000211924,ENSG00000211923,ENSG00000232543,ENSG00000211921,ENSG00000211920,ENSG00000227108,ENSG00000211918,ENSG00000211917,ENSG00000227800,ENSG00000211915,ENSG00000211914,ENSG00000237020,ENSG00000244620,ENSG00000211912,ENSG00000211911,ENSG00000227196,ENSG00000211909,ENSG00000225825,ENSG00000211907,ENSG00000227335,ENSG00000236597,ENSG00000211905,ENSG00000211904,ENSG00000237547,ENSG00000242887,ENSG00000240041,ENSG00000242472,ENSG00000237111,ENSG00000211900,ENSG00000264781,ENSG00000263413,ENSG00000264024,ENSG00000265612,ENSG00000211899,ENSG00000211898,ENSG00000211896,ENSG00000253692,ENSG00000211895,ENSG00000213140,ENSG00000253755,ENSG00000253364,ENSG00000277030,ENSG00000211893,ENSG00000274172,ENSG00000211892,ENSG00000211891,ENSG00000211890,ENSG00000234402,ENSG00000230157,ENSG00000184986,ENSG00000185347,ENSG00000257341,ENSG00000213145,ENSG00000182809,ENSG00000257270,ENSG00000182979,ENSG00000251602,ENSG00000226174,ENSG00000242085,ENSG00000279495,ENSG00000273778
chr14	105491718	105491868	14:105491718-105491868	-
chr14	105517282	105517432	14:105517282-105517432	-
chr14	105524958	105525108	14:105524958-105525108	ENSG00000234402,ENSG00000184986
chr14	105528458	105528608	14:105528458-105528608	ENSG00000276775,ENSG00000213140,ENSG00000253755,ENSG00000253364,ENSG00000277030,ENSG00000211893,ENSG00000274172,ENSG00000211891,ENSG00000211890,ENSG00000234402,ENSG00000230157,ENSG00000184986
chr14	105532898	105533048	14:105532898-105533048	ENSG00000282600,ENSG00000213140,ENSG00000253755,ENSG00000253364,ENSG00000211892,ENSG00000211891,ENSG00000211890,ENSG00000234402,ENSG00000230157,ENSG00000184986
chr14	105537965	105538115	14:105537965-105538115	ENSG00000211890,ENSG00000234402,ENSG00000230157
chr14	105582858	105583008	14:105582858-105583008	-
chr14	105617238	105617388	14:105617238-105617388	-
chr14	105688124	105688274	14:105688124-105688274	ENSG00000254289,ENSG00000253387,ENSG00000211937,ENSG00000282122,ENSG00000276775,ENSG00000254279,ENSG00000211933,ENSG00000236170,ENSG00000226777,ENSG00000211931,ENSG00000211930,ENSG00000233655,ENSG00000211928,ENSG00000228131,ENSG00000237197,ENSG00000211925,ENSG00000211924,ENSG00000211923,ENSG00000232543,ENSG00000211921,ENSG00000211920,ENSG00000227108,ENSG00000211918,ENSG00000211917,ENSG00000227800,ENSG00000211915,ENSG00000211914,ENSG00000237020,ENSG00000244620,ENSG00000211912,ENSG00000211911,ENSG00000227196,ENSG00000211909,ENSG00000225825,ENSG00000211907,ENSG00000227335,ENSG00000236597,ENSG00000211905,ENSG00000211904,ENSG00000237547,ENSG00000242887,ENSG00000240041,ENSG00000242472,ENSG00000237111,ENSG00000211900,ENSG00000264781,ENSG00000263413,ENSG00000264024,ENSG00000265612,ENSG00000211899,ENSG00000211898,ENSG00000211896,ENSG00000253692,ENSG00000211895,ENSG00000213140,ENSG00000253755,ENSG00000253364,ENSG00000277030,ENSG00000211893,ENSG00000274172
chr14	105760818	105760968	14:105760818-105760968	ENSG00000236170,ENSG00000226777,ENSG00000211930,ENSG00000233655,ENSG00000211928,ENSG00000228131,ENSG00000211924,ENSG00000211923,ENSG00000232543,ENSG00000211921,ENSG00000211920,ENSG00000227108,ENSG00000211918,ENSG00000211917,ENSG00000227800,ENSG00000211915,ENSG00000211914,ENSG00000237020,ENSG00000244620,ENSG00000211912,ENSG00000211911,ENSG00000227196,ENSG00000211909,ENSG00000225825,ENSG00000211907,ENSG00000227335,ENSG00000236597,ENSG00000211905,ENSG00000211904,ENSG00000237547,ENSG00000242887,ENSG00000240041,ENSG00000242472,ENSG00000237111,ENSG00000211900,ENSG00000264781,ENSG00000263413,ENSG00000264024,ENSG00000265612,ENSG00000211899,ENSG00000211898,ENSG00000270371,ENSG00000211897,ENSG00000211896,ENSG00000253692,ENSG00000211895,ENSG00000277030,ENSG00000211893,ENSG00000274172,ENSG00000211892
chr14	105766376	105766526	14:105766376-105766526	ENSG00000236170,ENSG00000211931,ENSG00000211930,ENSG00000233655,ENSG00000211928,ENSG00000228131,ENSG00000211924,ENSG00000211923,ENSG00000232543,ENSG00000211921,ENSG00000211920,ENSG00000227108,ENSG00000211918,ENSG00000211917,ENSG00000211912,ENSG00000211911,ENSG00000227196,ENSG00000211909,ENSG00000225825,ENSG00000211907,ENSG00000227335,ENSG00000236597,ENSG00000211905,ENSG00000211904,ENSG00000237547,ENSG00000242887,ENSG00000240041,ENSG00000242472,ENSG00000237111,ENSG00000211900,ENSG00000264781,ENSG00000263413,ENSG00000264024,ENSG00000265612,ENSG00000211899,ENSG00000211898,ENSG00000270371,ENSG00000211897,ENSG00000211896,ENSG00000253692,ENSG00000211895,ENSG00000253755,ENSG00000274172
chr14	105801294	105801444	14:105801294-105801444	ENSG00000254289,ENSG00000211933,ENSG00000236170,ENSG00000226777,ENSG00000211931,ENSG00000211930,ENSG00000233655,ENSG00000211928,ENSG00000228131,ENSG00000237197,ENSG00000211925,ENSG00000211924,ENSG00000211923,ENSG00000232543,ENSG00000211921,ENSG00000211920,ENSG00000227108,ENSG00000211918,ENSG00000211917,ENSG00000227800,ENSG00000211915,ENSG00000211914,ENSG00000237020,ENSG00000244620,ENSG00000211912,ENSG00000211911,ENSG00000227196,ENSG00000211909,ENSG00000225825,ENSG00000211907,ENSG00000227335,ENSG00000236597,ENSG00000211905,ENSG00000211904,ENSG00000237547,ENSG00000242887,ENSG00000240041,ENSG00000242472,ENSG00000237111,ENSG00000211900,ENSG00000264781,ENSG00000263413,ENSG00000264024,ENSG00000265612,ENSG00000211899,ENSG00000211898,ENSG00000270371,ENSG00000211897,ENSG00000211896,ENSG00000253692,ENSG00000211895
chr14	105932144	105932294	14:105932144-105932294	ENSG00000254279,ENSG00000211933,ENSG00000236170,ENSG00000226777,ENSG00000211931,ENSG00000211930,ENSG00000233655,ENSG00000211928,ENSG00000228131,ENSG00000237197,ENSG00000211925,ENSG00000211924,ENSG00000211923,ENSG00000232543,ENSG00000211921,ENSG00000211920,ENSG00000227108,ENSG00000211918,ENSG00000211917,ENSG00000227800,ENSG00000211915,ENSG00000211914,ENSG00000237020,ENSG00000244620,ENSG00000227196,ENSG00000211909,ENSG00000225825,ENSG00000211907
chr14	105999358	105999508	14:105999358-105999508	ENSG00000211938,ENSG00000254289,ENSG00000253763,ENSG00000254053,ENSG00000253387,ENSG00000211937,ENSG00000282122,ENSG00000276775,ENSG00000211935,ENSG00000253780,ENSG00000211934,ENSG00000225200,ENSG00000271968,ENSG00000254279,ENSG00000211933,ENSG00000211930,ENSG00000233655,ENSG00000211928,ENSG00000228131,ENSG00000237197,ENSG00000211925,ENSG00000211918,ENSG00000211917,ENSG00000213140,ENSG00000253755
chr14	106118773	106118923	14:106118773-106118923	ENSG00000211938,ENSG00000282639,ENSG00000282651,ENSG00000211941,ENSG00000254215,ENSG00000254174,ENSG00000211942,ENSG00000253412,ENSG00000211944,ENSG00000283948,ENSG00000254046,ENSG00000273894,ENSG00000211945,ENSG00000253883,ENSG00000271201,ENSG00000232216,ENSG00000283195,ENSG00000211974,ENSG00000253763,ENSG00000254053
chr14	106153466	106153616	14:106153466-106153616	ENSG00000211938,ENSG00000282651,ENSG00000254215,ENSG00000254174,ENSG00000211942,ENSG00000253412,ENSG00000253709,ENSG00000211943,ENSG00000253458,ENSG00000211944,ENSG00000283948,ENSG00000254046,ENSG00000273894,ENSG00000211945,ENSG00000253883,ENSG00000271201,ENSG00000211946,ENSG00000211947,ENSG00000253482,ENSG00000254326,ENSG00000253763,ENSG00000253387,ENSG00000211937,ENSG00000282122
chr14	106254903	106255053	14:106254903-106255053	ENSG00000211944,ENSG00000273894,ENSG00000211945,ENSG00000253883,ENSG00000271201,ENSG00000211946,ENSG00000211947,ENSG00000253957,ENSG00000253345,ENSG00000254045,ENSG00000211949,ENSG00000211950,ENSG00000238275,ENSG00000276210,ENSG00000253441,ENSG00000253367,ENSG00000211951,ENSG00000253462,ENSG00000253482,ENSG00000254326,ENSG00000211952,ENSG00000253149,ENSG00000254289,ENSG00000283607,ENSG00000282600
chr14	106260495	106260645	14:106260495-106260645	ENSG00000253883,ENSG00000271201,ENSG00000211946,ENSG00000211947,ENSG00000253957,ENSG00000253345,ENSG00000254045,ENSG00000211949,ENSG00000211950,ENSG00000238275,ENSG00000276210,ENSG00000253441,ENSG00000253367,ENSG00000211951,ENSG00000253462,ENSG00000253482,ENSG00000254326,ENSG00000211952,ENSG00000253149,ENSG00000254289
chr14	106346666	106346816	14:106346666-106346816	-
chr14	106373491	106373641	14:106373491-106373641	ENSG00000238275,ENSG00000276210,ENSG00000253441,ENSG00000253367,ENSG00000211951,ENSG00000253462,ENSG00000253482,ENSG00000254326,ENSG00000211952,ENSG00000253149,ENSG00000254289,ENSG00000270550,ENSG00000253491,ENSG00000253587,ENSG00000231475,ENSG00000283607,ENSG00000270474,ENSG00000211955,ENSG00000254203,ENSG00000253440,ENSG00000211956,ENSG00000253325,ENSG00000211957,ENSG00000253240,ENSG00000253359,ENSG00000253294,ENSG00000278473,ENSG00000253465,ENSG00000283571
chr14	106417598	106417748	14:106417598-106417748	ENSG00000238275,ENSG00000276210,ENSG00000253441,ENSG00000211951,ENSG00000253462,ENSG00000253482,ENSG00000254326,ENSG00000211952,ENSG00000253149,ENSG00000254289,ENSG00000270550,ENSG00000253491,ENSG00000253587,ENSG00000231475,ENSG00000283607,ENSG00000270474,ENSG00000211955,ENSG00000211957,ENSG00000253240,ENSG00000253359,ENSG00000211958,ENSG00000253989,ENSG00000211959,ENSG00000253467,ENSG00000228757,ENSG00000253294,ENSG00000278473,ENSG00000228966,ENSG00000254228,ENSG00000232216,ENSG00000283195,ENSG00000283562,ENSG00000253465,ENSG00000253895,ENSG00000211961,ENSG00000211962,ENSG00000253820,ENSG00000254036,ENSG00000211964,ENSG00000253862,ENSG00000229092,ENSG00000253808
chr14	106421501	106421657	14:106421501-106421657	ENSG00000253149,ENSG00000283607,ENSG00000270474,ENSG00000211957,ENSG00000253240,ENSG00000253359,ENSG00000211958,ENSG00000253989,ENSG00000211959,ENSG00000253467,ENSG00000228757,ENSG00000253294,ENSG00000278473,ENSG00000228966,ENSG00000254228,ENSG00000232216,ENSG00000283195,ENSG00000283562,ENSG00000283464,ENSG00000270816,ENSG00000253465,ENSG00000253895,ENSG00000211961,ENSG00000211962,ENSG00000229092,ENSG00000253808
chr14	106553048	106553198	14:106553048-106553198	ENSG00000228757,ENSG00000228966,ENSG00000254228,ENSG00000232216,ENSG00000283195,ENSG00000253465,ENSG00000253895,ENSG00000211961,ENSG00000211962,ENSG00000253274,ENSG00000223506,ENSG00000253820,ENSG00000254036,ENSG00000253635,ENSG00000253703,ENSG00000211973,ENSG00000283571,ENSG00000254056,ENSG00000211970,ENSG00000254329,ENSG00000199480,ENSG00000253742,ENSG00000224373,ENSG00000254395,ENSG00000275475,ENSG00000253714,ENSG00000211966,ENSG00000253241,ENSG00000253386,ENSG00000211965,ENSG00000211964,ENSG00000253862,ENSG00000229092,ENSG00000253808
chr14	106587727	106587877	14:106587727-106587877	ENSG00000253895,ENSG00000253820,ENSG00000254036,ENSG00000253132,ENSG00000211970,ENSG00000254329,ENSG00000199480,ENSG00000253742,ENSG00000224373,ENSG00000254395,ENSG00000275475,ENSG00000253714,ENSG00000211967,ENSG00000253545,ENSG00000253941,ENSG00000254167,ENSG00000211966,ENSG00000253241,ENSG00000253386,ENSG00000211964,ENSG00000253862
chr14	106619737	106619887	14:106619737-106619887	ENSG00000253274,ENSG00000223506,ENSG00000253820,ENSG00000254036,ENSG00000253635,ENSG00000254052,ENSG00000253703,ENSG00000283571,ENSG00000280411,ENSG00000274576,ENSG00000254056,ENSG00000211972,ENSG00000253169,ENSG00000253209,ENSG00000253132,ENSG00000211970,ENSG00000254329,ENSG00000199480,ENSG00000253742,ENSG00000224373,ENSG00000211968,ENSG00000253759,ENSG00000253131,ENSG00000254395,ENSG00000275475,ENSG00000253714,ENSG00000211966,ENSG00000253241,ENSG00000253386,ENSG00000229092,ENSG00000253808
chr14	106656222	106656372	14:106656222-106656372	ENSG00000253274,ENSG00000223506,ENSG00000253820,ENSG00000254036,ENSG00000253635,ENSG00000254052,ENSG00000253703,ENSG00000211973,ENSG00000281990,ENSG00000283571,ENSG00000280411,ENSG00000274576,ENSG00000254056,ENSG00000225698,ENSG00000211976,ENSG00000211972,ENSG00000253169,ENSG00000253209,ENSG00000223648,ENSG00000253936,ENSG00000253747,ENSG00000253132,ENSG00000211970,ENSG00000254329,ENSG00000199480,ENSG00000253742,ENSG00000224373,ENSG00000275475,ENSG00000253714
chr14	106830721	106831021	14:106830721-106831021	ENSG00000253274,ENSG00000223506,ENSG00000253820,ENSG00000254036,ENSG00000253635,ENSG00000254052,ENSG00000211973,ENSG00000211974,ENSG00000282600,ENSG00000280411,ENSG00000274576,ENSG00000254056,ENSG00000225698,ENSG00000275747,ENSG00000253674,ENSG00000211978,ENSG00000265929,ENSG00000253310,ENSG00000253247,ENSG00000254176,ENSG00000254134,ENSG00000224650,ENSG00000211976
chr14	106831343	106831493	14:106831343-106831493	ENSG00000253274,ENSG00000223506,ENSG00000253820,ENSG00000254036,ENSG00000253635,ENSG00000254052,ENSG00000253703,ENSG00000211973,ENSG00000211974,ENSG00000282600,ENSG00000280411,ENSG00000274576,ENSG00000254056,ENSG00000225698,ENSG00000275747,ENSG00000253674,ENSG00000211978,ENSG00000265929,ENSG00000253310,ENSG00000253247,ENSG00000254176,ENSG00000254134,ENSG00000224650,ENSG00000211976,ENSG00000211972,ENSG00000253169
chr14	106879348	106879498	14:106879348-106879498	ENSG00000253820,ENSG00000254036,ENSG00000211973,ENSG00000281990,ENSG00000283571,ENSG00000274576,ENSG00000254056,ENSG00000225698,ENSG00000253303,ENSG00000211979,ENSG00000283906,ENSG00000275747,ENSG00000253674,ENSG00000211978,ENSG00000265929,ENSG00000224650,ENSG00000211976
chr15	19903039	19903189	15:19903039-19903189	ENSG00000271336,ENSG00000282599,ENSG00000282520,ENSG00000271317,ENSG00000270961,ENSG00000259490,ENSG00000259337,ENSG00000258706,ENSG00000188403,ENSG00000274347,ENSG00000258463,ENSG00000201241,ENSG00000215567,ENSG00000277988,ENSG00000259769,ENSG00000258397,ENSG00000239471,ENSG00000258410,ENSG00000278935,ENSG00000258780,ENSG00000258628,ENSG00000259156,ENSG00000287122,ENSG00000258654,ENSG00000258488
chr15	19903345	19903495	15:19903345-19903495	ENSG00000271336,ENSG00000282599,ENSG00000282520,ENSG00000271317,ENSG00000270961,ENSG00000259490,ENSG00000259337,ENSG00000258706,ENSG00000188403,ENSG00000274347,ENSG00000258463,ENSG00000201241,ENSG00000215567,ENSG00000277988,ENSG00000259769,ENSG00000258397,ENSG00000239471,ENSG00000258410,ENSG00000278935,ENSG00000258780,ENSG00000258628,ENSG00000259156,ENSG00000287122,ENSG00000258654,ENSG00000258488
chr15	20106305	20106455	15:20106305-20106455	-
chr15	20193391	20193541	15:20193391-20193541	-
chr15	20239337	20239487	15:20239337-20239487	-
chr15	20241375	20241525	15:20241375-20241525	-
chr15	20325825	20325975	15:20325825-20325975	-
chr15	20340342	20340492	15:20340342-20340492	-
chr15	20341002	20341172	15:20341002-20341172	-
chr15	20341362	20341612	15:20341362-20341612	-
chr15	20341962	20342172	15:20341962-20342172	-
chr15	20356462	20356612	15:20356462-20356612	-
chr15	20386160	20386310	15:20386160-20386310	-
chr15	20646073	20646223	15:20646073-20646223	-
chr15	21111946	21112096	15:21111946-21112096	-
chr15	21284445	21284615	15:21284445-21284615	-
chr15	21325160	21325310	15:21325160-21325310	-
chr15	22099618	22099768	15:22099618-22099768	-
chr15	22146834	22146984	15:22146834-22146984	-
chr15	22173115	22173265	15:22173115-22173265	-
chr15	22226304	22226454	15:22226304-22226454	-
chr15	22265886	22266036	15:22265886-22266036	-
chr15	23039582	23039732	15:23039582-23039732	ENSG00000286110,ENSG00000260959,ENSG00000260551,ENSG00000259905,ENSG00000260232,ENSG00000206616,ENSG00000174450,ENSG00000261418,ENSG00000286598,ENSG00000260399,ENSG00000274471,ENSG00000259414,ENSG00000278552,ENSG00000276941,ENSG00000278541,ENSG00000274099,ENSG00000175676,ENSG00000277505,ENSG00000276172,ENSG00000275835,ENSG00000273749,ENSG00000275363,ENSG00000274279,ENSG00000258732,ENSG00000258494,ENSG00000258710,ENSG00000266545,ENSG00000270831,ENSG00000258799,ENSG00000261554,ENSG00000261048,ENSG00000238489,ENSG00000230031,ENSG00000265322,ENSG00000259214,ENSG00000259089,ENSG00000259443,ENSG00000259383,ENSG00000238478,ENSG00000279628,ENSG00000278626,ENSG00000277322,ENSG00000258797,ENSG00000181984,ENSG00000259025,ENSG00000258771,ENSG00000260986,ENSG00000258883,ENSG00000207289,ENSG00000280881,ENSG00000280703,ENSG00000268531,ENSG00000258712,ENSG00000277243,ENSG00000275174,ENSG00000277841,ENSG00000287345,ENSG00000284788,ENSG00000279639,ENSG00000259324,ENSG00000279408,ENSG00000279445,ENSG00000281113,ENSG00000281087,ENSG00000281179,ENSG00000281550,ENSG00000280655,ENSG00000233917,ENSG00000200790,ENSG00000258585,ENSG00000258997,ENSG00000264902,ENSG00000283524,ENSG00000285405,ENSG00000258721,ENSG00000285472,ENSG00000283680,ENSG00000284892,ENSG00000274102,ENSG00000183706,ENSG00000259435,ENSG00000260739,ENSG00000223877,ENSG00000270505,ENSG00000271288,ENSG00000271507,ENSG00000221641,ENSG00000259098
chr15	23039062	23039232	15:23039062-23039232	ENSG00000274471,ENSG00000278541,ENSG00000276172,ENSG00000275835,ENSG00000275363,ENSG00000274279,ENSG00000270831
chr15	23036062	23036232	15:23036062-23036232	ENSG00000274471,ENSG00000278541,ENSG00000276172,ENSG00000275835,ENSG00000275363,ENSG00000274279,ENSG00000270831
chr15	23016637	23016787	15:23016637-23016787	ENSG00000261739,ENSG00000185182
chr15	23003995	23004145	15:23003995-23004145	ENSG00000274499,ENSG00000279639
chr15	22991822	22991972	15:22991822-22991972	ENSG00000278552,ENSG00000258855
chr15	22980941	22981092	15:22980941-22981092	ENSG00000273749,ENSG00000247765,ENSG00000279639
chr15	22980322	22980472	15:22980322-22980472	ENSG00000274471,ENSG00000175676,ENSG00000277505,ENSG00000273749,ENSG00000185182,ENSG00000258494,ENSG00000258710,ENSG00000266545,ENSG00000258799,ENSG00000261554,ENSG00000261048,ENSG00000238489,ENSG00000230031,ENSG00000265322,ENSG00000259214,ENSG00000259089,ENSG00000259443,ENSG00000259383,ENSG00000279628,ENSG00000258707,ENSG00000258488,ENSG00000258797,ENSG00000181984,ENSG00000259025,ENSG00000258771,ENSG00000260986,ENSG00000247765,ENSG00000207289,ENSG00000280881,ENSG00000280703,ENSG00000268531,ENSG00000277243,ENSG00000277841,ENSG00000287345,ENSG00000279639,ENSG00000259324,ENSG00000279408,ENSG00000279445,ENSG00000281113,ENSG00000281087,ENSG00000281179,ENSG00000281550,ENSG00000280655,ENSG00000233917,ENSG00000200790,ENSG00000258585,ENSG00000258997,ENSG00000264902,ENSG00000283524,ENSG00000285405,ENSG00000258721,ENSG00000285472,ENSG00000283680,ENSG00000284892,ENSG00000274102,ENSG00000183706,ENSG00000259435,ENSG00000260739,ENSG00000223877,ENSG00000270505,ENSG00000271288,ENSG00000221641,ENSG00000259098
chr15	22979662	22979812	15:22979662-22979812	ENSG00000278552,ENSG00000274099,ENSG00000273749,ENSG00000282268,ENSG00000258916,ENSG00000270185,ENSG00000259698,ENSG00000285116,ENSG00000259261
chr15	22979302	22979456	15:22979302-22979456	ENSG00000278552,ENSG00000274099,ENSG00000273749,ENSG00000282268,ENSG00000258916,ENSG00000270185,ENSG00000259698,ENSG00000285116,ENSG00000259261
chr15	22968482	22968652	15:22968482-22968652	ENSG00000286110,ENSG00000260551,ENSG00000174450,ENSG00000261418,ENSG00000286598,ENSG00000278222,ENSG00000260399,ENSG00000274471,ENSG00000259414,ENSG00000276941,ENSG00000274099,ENSG00000175676,ENSG00000277505,ENSG00000276172,ENSG00000273749,ENSG00000274279,ENSG00000258732,ENSG00000258494,ENSG00000258710,ENSG00000266545,ENSG00000258799,ENSG00000261554,ENSG00000261048,ENSG00000238489,ENSG00000230031,ENSG00000265322,ENSG00000259214,ENSG00000259089,ENSG00000259443,ENSG00000259383,ENSG00000279628,ENSG00000278626,ENSG00000258488,ENSG00000258797,ENSG00000181984,ENSG00000259025,ENSG00000258771,ENSG00000260986,ENSG00000258883,ENSG00000207289,ENSG00000280881,ENSG00000280703,ENSG00000268531,ENSG00000277243,ENSG00000275174,ENSG00000277841,ENSG00000287345,ENSG00000284788,ENSG00000259324,ENSG00000182974,ENSG00000279408,ENSG00000279445,ENSG00000281113,ENSG00000281087,ENSG00000281179,ENSG00000281550,ENSG00000280655,ENSG00000233917,ENSG00000200790,ENSG00000258585,ENSG00000258997,ENSG00000264902,ENSG00000283524,ENSG00000285405,ENSG00000258721,ENSG00000285472,ENSG00000283680,ENSG00000284892,ENSG00000274102,ENSG00000183706,ENSG00000259435,ENSG00000260739,ENSG00000223877,ENSG00000270505,ENSG00000271288,ENSG00000259261,ENSG00000271507,ENSG00000221641,ENSG00000259098
chr15	22964202	22964392	15:22964202-22964392	ENSG00000261739,ENSG00000276941,ENSG00000276550,ENSG00000258494,ENSG00000258710,ENSG00000266545,ENSG00000258799,ENSG00000261554,ENSG00000261048,ENSG00000238489,ENSG00000230031,ENSG00000265322,ENSG00000259214,ENSG00000259089,ENSG00000259443,ENSG00000259383,ENSG00000258590,ENSG00000278626,ENSG00000180229,ENSG00000258488,ENSG00000258797,ENSG00000181984,ENSG00000259025,ENSG00000258771,ENSG00000260986,ENSG00000247765,ENSG00000207289,ENSG00000280881,ENSG00000280703,ENSG00000268531,ENSG00000277243,ENSG00000277841,ENSG00000287345,ENSG00000259324,ENSG00000279408,ENSG00000279445,ENSG00000281113,ENSG00000281087,ENSG00000281179,ENSG00000281550,ENSG00000280655,ENSG00000233917,ENSG00000200790,ENSG00000258585,ENSG00000258997,ENSG00000264902,ENSG00000283524,ENSG00000285405,ENSG00000258721,ENSG00000285472,ENSG00000283680,ENSG00000284892,ENSG00000274102,ENSG00000183706,ENSG00000259435,ENSG00000260739,ENSG00000223877,ENSG00000270505,ENSG00000271288,ENSG00000259098
chr15	22961842	22961992	15:22961842-22961992	ENSG00000261739,ENSG00000276941,ENSG00000258590,ENSG00000180229,ENSG00000247765
chr15	22956442	22956592	15:22956442-22956592	ENSG00000276550,ENSG00000274568,ENSG00000258590,ENSG00000258415,ENSG00000284834,ENSG00000259261
chr15	22952922	22953072	15:22952922-22953072	ENSG00000273756,ENSG00000259414,ENSG00000276941,ENSG00000175676,ENSG00000277505,ENSG00000276172,ENSG00000273749,ENSG00000275363,ENSG00000258494,ENSG00000258710,ENSG00000266545,ENSG00000258799,ENSG00000261554,ENSG00000261048,ENSG00000238489,ENSG00000230031,ENSG00000265322,ENSG00000259214,ENSG00000259089,ENSG00000259443,ENSG00000259383,ENSG00000279628,ENSG00000278626,ENSG00000258488,ENSG00000258797,ENSG00000181984,ENSG00000259025,ENSG00000258771,ENSG00000260986,ENSG00000207289,ENSG00000280881,ENSG00000280703,ENSG00000268531,ENSG00000278522,ENSG00000277243,ENSG00000275174,ENSG00000277841,ENSG00000287345,ENSG00000284834,ENSG00000259324,ENSG00000285491,ENSG00000279408,ENSG00000279445,ENSG00000281113,ENSG00000281087,ENSG00000281179,ENSG00000281550,ENSG00000280655,ENSG00000233917,ENSG00000200790,ENSG00000258585,ENSG00000258997,ENSG00000264902,ENSG00000283524,ENSG00000285405,ENSG00000258721,ENSG00000285472,ENSG00000283680,ENSG00000284892,ENSG00000274102,ENSG00000183706,ENSG00000259435,ENSG00000260739,ENSG00000223877,ENSG00000270505,ENSG00000271288,ENSG00000221641,ENSG00000259098
chr15	22949222	22949412	15:22949222-22949412	ENSG00000278552,ENSG00000276941,ENSG00000278541,ENSG00000273749,ENSG00000277515,ENSG00000258494,ENSG00000258710,ENSG00000266545,ENSG00000258799,ENSG00000261554,ENSG00000261048,ENSG00000238489,ENSG00000230031,ENSG00000265322,ENSG00000259214,ENSG00000259089,ENSG00000259443,ENSG00000259383,ENSG00000238478,ENSG00000279628,ENSG00000258488,ENSG00000258797,ENSG00000181984,ENSG00000259025,ENSG00000258771,ENSG00000260986,ENSG00000207289,ENSG00000280881,ENSG00000280703,ENSG00000268531,ENSG00000258767,ENSG00000258848,ENSG00000277243,ENSG00000277841,ENSG00000287345,ENSG00000284834,ENSG00000259324,ENSG00000279408,ENSG00000279445,ENSG00000281113,ENSG00000281087,ENSG00000281179,ENSG00000281550,ENSG00000280655,ENSG00000233917,ENSG00000200790,ENSG00000258585,ENSG00000258997,ENSG00000264902,ENSG00000283524,ENSG00000285405,ENSG00000284500,ENSG00000258721,ENSG00000285472,ENSG00000283680,ENSG00000274102,ENSG00000183706,ENSG00000259435,ENSG00000260739,ENSG00000223877,ENSG00000270505,ENSG00000271288,ENSG00000221641
chr15	22930879	22931029	15:22930879-22931029	ENSG00000277322
chr15	22918122	22918328	15:22918122-22918328	ENSG00000273749
chr15	22895562	22895712	15:22895562-22895712	ENSG00000185182,ENSG00000258712
chr15	22888602	22888752	15:22888602-22888752	ENSG00000260409,ENSG00000258707
chr15	22888222	22888372	15:22888222-22888372	ENSG00000287888,ENSG00000260551,ENSG00000174450,ENSG00000286598,ENSG00000278222,ENSG00000260399,ENSG00000274471,ENSG00000259414,ENSG00000278541,ENSG00000175676,ENSG00000277505,ENSG00000276172,ENSG00000273749,ENSG00000277435,ENSG00000277515,ENSG00000276550,ENSG00000258732,ENSG00000258494,ENSG00000258710,ENSG00000266545,ENSG00000258799,ENSG00000261554,ENSG00000261048,ENSG00000238489,ENSG00000230031,ENSG00000265322,ENSG00000259214,ENSG00000259089,ENSG00000259443,ENSG00000259383,ENSG00000260409,ENSG00000279628,ENSG00000278626,ENSG00000258707,ENSG00000258488,ENSG00000277322,ENSG00000258797,ENSG00000181984,ENSG00000259025,ENSG00000258771,ENSG00000260986,ENSG00000258883,ENSG00000207289,ENSG00000280881,ENSG00000280703,ENSG00000268531,ENSG00000277243,ENSG00000275174,ENSG00000277841,ENSG00000287345,ENSG00000284788,ENSG00000279639,ENSG00000259324,ENSG00000279408,ENSG00000279445,ENSG00000281113,ENSG00000281087,ENSG00000281179,ENSG00000281550,ENSG00000280655,ENSG00000233917,ENSG00000200790,ENSG00000258585,ENSG00000258997,ENSG00000264902,ENSG00000283524,ENSG00000285405,ENSG00000258721,ENSG00000285472,ENSG00000283680,ENSG00000284892,ENSG00000274102,ENSG00000183706,ENSG00000259435,ENSG00000260739,ENSG00000223877,ENSG00000270505,ENSG00000271288,ENSG00000271507,ENSG00000221641,ENSG00000259098
chr15	22887602	22887772	15:22887602-22887772	ENSG00000260409,ENSG00000258707
chr15	22873262	22873432	15:22873262-22873432	ENSG00000273749,ENSG00000276550,ENSG00000274835,ENSG00000278626,ENSG00000258488
chr15	22866162	22866312	15:22866162-22866312	ENSG00000281909,ENSG00000280709,ENSG00000284988,ENSG00000271507
chr15	22855982	22856132	15:22855982-22856132	ENSG00000237161
chr15	22850142	22850292	15:22850142-22850292	ENSG00000185182,ENSG00000274279,ENSG00000282089,ENSG00000270451,ENSG00000270824,ENSG00000258707,ENSG00000180229
chr15	22845622	22845772	15:22845622-22845772	ENSG00000275174
chr15	22845282	22845432	15:22845282-22845432	ENSG00000275174
chr15	22839942	22840092	15:22839942-22840092	ENSG00000273756,ENSG00000140157
chr15	22839402	22839552	15:22839402-22839552	ENSG00000140157,ENSG00000265793
chr15	22838522	22838692	15:22838522-22838692	ENSG00000260551,ENSG00000260399,ENSG00000274471,ENSG00000259414,ENSG00000276941,ENSG00000278541,ENSG00000274099,ENSG00000175676,ENSG00000277505,ENSG00000276172,ENSG00000140157,ENSG00000170113,ENSG00000274253,ENSG00000277755,ENSG00000276550,ENSG00000281909,ENSG00000275363,ENSG00000258732,ENSG00000258494,ENSG00000258710,ENSG00000266545,ENSG00000258799,ENSG00000261554,ENSG00000261048,ENSG00000238489,ENSG00000230031,ENSG00000265322,ENSG00000259214,ENSG00000259089,ENSG00000259443,ENSG00000259383,ENSG00000238478,ENSG00000279628,ENSG00000278626,ENSG00000258654,ENSG00000258488,ENSG00000258797,ENSG00000181984,ENSG00000259025,ENSG00000258771,ENSG00000260986,ENSG00000258883,ENSG00000207289,ENSG00000280881,ENSG00000280703,ENSG00000268531,ENSG00000277243,ENSG00000275174,ENSG00000277841,ENSG00000287345,ENSG00000284788,ENSG00000279639,ENSG00000259324,ENSG00000285116,ENSG00000279408,ENSG00000279445,ENSG00000281113,ENSG00000281087,ENSG00000281179,ENSG00000281550,ENSG00000280655,ENSG00000265793,ENSG00000233917,ENSG00000200790,ENSG00000258585,ENSG00000258997,ENSG00000264902,ENSG00000283524,ENSG00000285405,ENSG00000258721,ENSG00000285472,ENSG00000283680,ENSG00000284892,ENSG00000274102,ENSG00000183706,ENSG00000259435,ENSG00000260739,ENSG00000223877,ENSG00000270505,ENSG00000271288,ENSG00000271507,ENSG00000221641,ENSG00000259098
chr15	22838055	22838205	15:22838055-22838205	-
chr15	22831582	22831732	15:22831582-22831732	ENSG00000140157,ENSG00000258712
chr15	22811762	22811912	15:22811762-22811912	ENSG00000278552,ENSG00000258684
chr15	22806744	22806894	15:22806744-22806894	ENSG00000243059,ENSG00000258415,ENSG00000285135
chr15	22806396	22806546	15:22806396-22806546	ENSG00000243059,ENSG00000258415,ENSG00000285135
chr15	22796902	22797052	15:22796902-22797052	ENSG00000281909,ENSG00000282268,ENSG00000258707,ENSG00000270185,ENSG00000259698
chr15	22787342	22787492	15:22787342-22787492	ENSG00000170113,ENSG00000281909,ENSG00000274835,ENSG00000279595,ENSG00000285116,ENSG00000259261
chr15	22787008	22787158	15:22787008-22787158	ENSG00000170113,ENSG00000274835,ENSG00000279595,ENSG00000285116
chr15	22786202	22786392	15:22786202-22786392	ENSG00000274099,ENSG00000175676,ENSG00000277505,ENSG00000276172,ENSG00000170113,ENSG00000259425,ENSG00000274253,ENSG00000277755,ENSG00000277515,ENSG00000281909,ENSG00000274835,ENSG00000258732,ENSG00000258494,ENSG00000258710,ENSG00000266545,ENSG00000258799,ENSG00000261554,ENSG00000261048,ENSG00000238489,ENSG00000230031,ENSG00000265322,ENSG00000259214,ENSG00000259089,ENSG00000259443,ENSG00000259383,ENSG00000279628,ENSG00000287122,ENSG00000258654,ENSG00000258488,ENSG00000258797,ENSG00000181984,ENSG00000259025,ENSG00000258771,ENSG00000260986,ENSG00000279595,ENSG00000207289,ENSG00000280881,ENSG00000280703,ENSG00000268531,ENSG00000277243,ENSG00000275174,ENSG00000277841,ENSG00000287345,ENSG00000284834,ENSG00000259324,ENSG00000285116,ENSG00000279408,ENSG00000279445,ENSG00000281113,ENSG00000281087,ENSG00000281179,ENSG00000281550,ENSG00000280655,ENSG00000233917,ENSG00000200790,ENSG00000258585,ENSG00000258997,ENSG00000264902,ENSG00000283524,ENSG00000285405,ENSG00000258721,ENSG00000285472,ENSG00000283680,ENSG00000284892,ENSG00000274102,ENSG00000183706,ENSG00000259435,ENSG00000260739,ENSG00000223877,ENSG00000270505,ENSG00000271288,ENSG00000259261,ENSG00000221641
chr15	22780382	22780532	15:22780382-22780532	ENSG00000170113,ENSG00000259425,ENSG00000278522,ENSG00000284788
chr15	22778862	22779012	15:22778862-22779012	ENSG00000274099,ENSG00000170113,ENSG00000259425,ENSG00000274253,ENSG00000277755,ENSG00000277867,ENSG00000283273,ENSG00000277435,ENSG00000276550,ENSG00000274835,ENSG00000258732,ENSG00000258494,ENSG00000258710,ENSG00000266545,ENSG00000258799,ENSG00000261554,ENSG00000261048,ENSG00000238489,ENSG00000230031,ENSG00000265322,ENSG00000259214,ENSG00000259089,ENSG00000258420,ENSG00000259443,ENSG00000259383,ENSG00000238478,ENSG00000279628,ENSG00000278626,ENSG00000259156,ENSG00000287122,ENSG00000258654,ENSG00000258488,ENSG00000258797,ENSG00000181984,ENSG00000259025,ENSG00000258771,ENSG00000260986,ENSG00000259324,ENSG00000279408,ENSG00000279445,ENSG00000281113,ENSG00000281087,ENSG00000281179,ENSG00000281550,ENSG00000280655
chr15	22777662	22777812	15:22777662-22777812	ENSG00000274099,ENSG00000170113,ENSG00000259425,ENSG00000274253,ENSG00000277755,ENSG00000277867,ENSG00000283273,ENSG00000277435,ENSG00000276550,ENSG00000274835,ENSG00000258732,ENSG00000258494,ENSG00000258710,ENSG00000266545,ENSG00000258799,ENSG00000261554,ENSG00000261048,ENSG00000238489,ENSG00000230031,ENSG00000265322,ENSG00000259214,ENSG00000259089,ENSG00000258420,ENSG00000259443,ENSG00000259383,ENSG00000238478,ENSG00000279628,ENSG00000278626,ENSG00000259156,ENSG00000287122,ENSG00000258654,ENSG00000258488,ENSG00000258797,ENSG00000181984,ENSG00000259025,ENSG00000258771,ENSG00000260986,ENSG00000207289,ENSG00000280881,ENSG00000280703,ENSG00000268531,ENSG00000277243,ENSG00000275174,ENSG00000277841,ENSG00000287345,ENSG00000259324,ENSG00000279408,ENSG00000279445,ENSG00000281113,ENSG00000281087,ENSG00000281179,ENSG00000281550,ENSG00000280655,ENSG00000233917,ENSG00000200790,ENSG00000258585,ENSG00000258997,ENSG00000264902,ENSG00000283524,ENSG00000285405,ENSG00000258721,ENSG00000285472,ENSG00000283680,ENSG00000274102,ENSG00000183706,ENSG00000259435,ENSG00000260739,ENSG00000223877,ENSG00000270505,ENSG00000271288
chr15	22765884	22766034	15:22765884-22766034	ENSG00000278552,ENSG00000170113,ENSG00000274253,ENSG00000277755,ENSG00000287122,ENSG00000258654,ENSG00000180229
chr15	22757765	22757915	15:22757765-22757915	ENSG00000274253,ENSG00000277755,ENSG00000276550,ENSG00000270685,ENSG00000278497,ENSG00000284892
chr15	22757523	22757672	15:22757523-22757672	ENSG00000274253,ENSG00000277755,ENSG00000276550,ENSG00000270685,ENSG00000278497,ENSG00000284892
chr15	22749324	22749474	15:22749324-22749474	ENSG00000274253,ENSG00000277755,ENSG00000275325,ENSG00000274279,ENSG00000274499,ENSG00000259156
chr15	22744800	22744950	15:22744800-22744950	ENSG00000274253,ENSG00000277755,ENSG00000275325,ENSG00000277435,ENSG00000273679,ENSG00000258628,ENSG00000259156,ENSG00000287122
chr15	22736333	22736483	15:22736333-22736483	ENSG00000275325,ENSG00000259156
chr15	22735973	22736147	15:22735973-22736147	ENSG00000275325,ENSG00000277867,ENSG00000283273,ENSG00000279628,ENSG00000259156,ENSG00000258654,ENSG00000258883,ENSG00000284834
chr15	22708655	22708805	15:22708655-22708805	ENSG00000277867,ENSG00000283273,ENSG00000277435
chr15	22700010	22700160	15:22700010-22700160	ENSG00000278222,ENSG00000277867,ENSG00000283273,ENSG00000277435,ENSG00000273679,ENSG00000259156,ENSG00000287122,ENSG00000258684
chr15	22665490	22665640	15:22665490-22665640	ENSG00000276141,ENSG00000258883
chr15	22665150	22665300	15:22665150-22665300	ENSG00000287888,ENSG00000260959,ENSG00000174450,ENSG00000260399,ENSG00000259414,ENSG00000175676,ENSG00000277505,ENSG00000274253,ENSG00000277755,ENSG00000277867,ENSG00000283273,ENSG00000277435,ENSG00000276141,ENSG00000277515,ENSG00000277561,ENSG00000276550,ENSG00000258494,ENSG00000258710,ENSG00000266545,ENSG00000258799,ENSG00000261554,ENSG00000261048,ENSG00000238489,ENSG00000230031,ENSG00000265322,ENSG00000259214,ENSG00000259089,ENSG00000259443,ENSG00000259383,ENSG00000279628,ENSG00000278626,ENSG00000258628,ENSG00000259156,ENSG00000287122,ENSG00000258654,ENSG00000258488,ENSG00000258797,ENSG00000181984,ENSG00000259025,ENSG00000258771,ENSG00000260986,ENSG00000258883,ENSG00000207289,ENSG00000280881,ENSG00000280703,ENSG00000268531,ENSG00000277243,ENSG00000275174,ENSG00000277841,ENSG00000287345,ENSG00000284788,ENSG00000259324,ENSG00000279408,ENSG00000279445,ENSG00000281113,ENSG00000281087,ENSG00000281179,ENSG00000281550,ENSG00000280655,ENSG00000233917,ENSG00000200790,ENSG00000258585,ENSG00000258997,ENSG00000264902,ENSG00000283524,ENSG00000285405,ENSG00000258721,ENSG00000285472,ENSG00000283680,ENSG00000284892,ENSG00000274102,ENSG00000183706,ENSG00000259435,ENSG00000260739,ENSG00000223877,ENSG00000270505,ENSG00000271288,ENSG00000221641,ENSG00000259098
chr15	22664490	22664640	15:22664490-22664640	ENSG00000277435,ENSG00000276141,ENSG00000276550,ENSG00000282089,ENSG00000270451,ENSG00000270824,ENSG00000279628,ENSG00000279595,ENSG00000285116,ENSG00000278263
chr15	22660535	22660685	15:22660535-22660685	ENSG00000276141,ENSG00000282089,ENSG00000270451,ENSG00000270824,ENSG00000279595
chr15	22656089	22656239	15:22656089-22656239	ENSG00000274099,ENSG00000276141,ENSG00000274568,ENSG00000274279,ENSG00000258732,ENSG00000278626,ENSG00000258628,ENSG00000259156,ENSG00000287122,ENSG00000258654,ENSG00000180229
chr15	22645081	22645231	15:22645081-22645231	ENSG00000258916,ENSG00000258410,ENSG00000258780,ENSG00000259156
chr15	22617090	22617240	15:22617090-22617240	ENSG00000277561,ENSG00000278626,ENSG00000258410,ENSG00000278935,ENSG00000258780
chr15	22606700	22606850	15:22606700-22606850	ENSG00000276941,ENSG00000277515,ENSG00000277561,ENSG00000258410,ENSG00000278935,ENSG00000258780,ENSG00000258654,ENSG00000259098
chr15	22530817	22530967	15:22530817-22530967	-
chr15	22494579	22494729	15:22494579-22494729	-
chr15	22390706	22391006	15:22390706-22391006	-
chr15	23372421	23372578	15:23372421-23372578	ENSG00000174450,ENSG00000286598,ENSG00000278222,ENSG00000276941,ENSG00000274568
chr15	23420948	23421118	15:23420948-23421118	ENSG00000174450,ENSG00000261418,ENSG00000286598,ENSG00000278222,ENSG00000258415,ENSG00000258712
chr15	23422733	23422883	15:23422733-23422883	ENSG00000174450,ENSG00000261418,ENSG00000286598,ENSG00000278222,ENSG00000258415,ENSG00000258712
chr15	23467088	23467258	15:23467088-23467258	ENSG00000174450,ENSG00000261418,ENSG00000286598,ENSG00000278222,ENSG00000273756,ENSG00000274471,ENSG00000278541,ENSG00000274099,ENSG00000258732
chr15	23497793	23497943	15:23497793-23497943	-
chr15	23532228	23532418	15:23532228-23532418	ENSG00000278263
chr15	23565028	23565178	15:23565028-23565178	ENSG00000260978,ENSG00000179455,ENSG00000265673,ENSG00000270356
chr15	23565528	23565698	15:23565528-23565698	ENSG00000260959,ENSG00000260978,ENSG00000179455,ENSG00000265673,ENSG00000279595,ENSG00000270356
chr15	23566168	23566318	15:23566168-23566318	ENSG00000260978,ENSG00000179455,ENSG00000265673,ENSG00000279595,ENSG00000270356
chr15	23570628	23570778	15:23570628-23570778	ENSG00000260978,ENSG00000179455
chr15	23629368	23629518	15:23629368-23629518	ENSG00000261739,ENSG00000273756,ENSG00000280709,ENSG00000284988
chr15	23642548	23642698	15:23642548-23642698	ENSG00000260232,ENSG00000206616,ENSG00000254585,ENSG00000276941,ENSG00000273679,ENSG00000281347
chr15	23647550	23647700	15:23647550-23647700	ENSG00000254585
chr15	23647768	23647918	15:23647768-23647918	ENSG00000254585
chr15	23649028	23649178	15:23649028-23649178	ENSG00000260959,ENSG00000206616,ENSG00000254585
chr15	23686588	23686738	15:23686588-23686738	ENSG00000206616,ENSG00000182636,ENSG00000270356
chr15	23686848	23686998	15:23686848-23686998	ENSG00000206616,ENSG00000182636,ENSG00000270356
chr15	23687228	23687378	15:23687228-23687378	ENSG00000185823,ENSG00000286110,ENSG00000260551,ENSG00000260232,ENSG00000206616,ENSG00000182636,ENSG00000285116,ENSG00000270356
chr15	23690568	23690718	15:23690568-23690718	ENSG00000199960,ENSG00000273835,ENSG00000199453,ENSG00000200486,ENSG00000201943,ENSG00000199782,ENSG00000200726,ENSG00000278089,ENSG00000200812,ENSG00000212428,ENSG00000206656,ENSG00000207263,ENSG00000207174,ENSG00000206621,ENSG00000207001,ENSG00000207063,ENSG00000185823,ENSG00000286110,ENSG00000287888,ENSG00000260959,ENSG00000260780,ENSG00000260551,ENSG00000259905,ENSG00000260232,ENSG00000206616,ENSG00000286973,ENSG00000182636,ENSG00000286598,ENSG00000278222,ENSG00000260399,ENSG00000259414,ENSG00000278552,ENSG00000175676,ENSG00000277505,ENSG00000281909,ENSG00000258732,ENSG00000258883,ENSG00000207289,ENSG00000280881,ENSG00000280703,ENSG00000268531,ENSG00000278522,ENSG00000277243,ENSG00000275174,ENSG00000277841,ENSG00000287345,ENSG00000259324,ENSG00000279408,ENSG00000279445,ENSG00000281113,ENSG00000281087,ENSG00000281179,ENSG00000281550,ENSG00000278263,ENSG00000280655,ENSG00000233917,ENSG00000200790,ENSG00000258585,ENSG00000258997,ENSG00000264902,ENSG00000283524,ENSG00000285405,ENSG00000258721,ENSG00000285472,ENSG00000283680,ENSG00000284892,ENSG00000274102,ENSG00000183706,ENSG00000259435,ENSG00000260739,ENSG00000223877,ENSG00000270505,ENSG00000271288,ENSG00000221641,ENSG00000259098,ENSG00000201300,ENSG00000200801,ENSG00000199704,ENSG00000200987,ENSG00000202188,ENSG00000200949,ENSG00000202499,ENSG00000200638,ENSG00000201907,ENSG00000200478,ENSG00000201143,ENSG00000202373,ENSG00000202261,ENSG00000276844,ENSG00000212528,ENSG00000201634
chr15	23753260	23753560	15:23753260-23753560	ENSG00000206616,ENSG00000286973
chr15	23853408	23853558	15:23853408-23853558	ENSG00000260232,ENSG00000206616
chr15	23857168	23857318	15:23857168-23857318	ENSG00000260232,ENSG00000206616
chr15	23866948	23867098	15:23866948-23867098	ENSG00000260232,ENSG00000206616
chr15	23869548	23869698	15:23869548-23869698	ENSG00000260232
chr15	23878068	23878218	15:23878068-23878218	ENSG00000260551,ENSG00000260232,ENSG00000206616,ENSG00000273756
chr15	23896350	23896500	15:23896350-23896500	ENSG00000260232
chr15	24113050	24113200	15:24113050-24113200	-
chr15	24200364	24200514	15:24200364-24200514	ENSG00000260780,ENSG00000259905
chr15	24326648	24326798	15:24326648-24326798	ENSG00000287888,ENSG00000260959,ENSG00000259905
chr15	24609940	24610090	15:24609940-24610090	ENSG00000259261
chr15	24624108	24624258	15:24624108-24624258	ENSG00000185823,ENSG00000286110
chr15	24658345	24658495	15:24658345-24658495	ENSG00000185823
chr15	24733328	24733478	15:24733328-24733478	ENSG00000185823,ENSG00000273981
chr15	24761789	24762018	15:24761789-24762018	-
chr15	24773148	24773318	15:24773148-24773318	ENSG00000199968,ENSG00000200163,ENSG00000201482,ENSG00000200757,ENSG00000201679,ENSG00000199960,ENSG00000273835,ENSG00000199453,ENSG00000200486,ENSG00000201943,ENSG00000199782,ENSG00000200726,ENSG00000278089,ENSG00000200812,ENSG00000200503,ENSG00000200680,ENSG00000199970,ENSG00000199712,ENSG00000201831,ENSG00000270814,ENSG00000252277,ENSG00000207245,ENSG00000278123,ENSG00000251896,ENSG00000287482,ENSG00000207137,ENSG00000207197,ENSG00000206609,ENSG00000200661,ENSG00000206727,ENSG00000207093,ENSG00000274640,ENSG00000257647,ENSG00000239014,ENSG00000276610,ENSG00000279192,ENSG00000276314,ENSG00000242088,ENSG00000241061,ENSG00000185823,ENSG00000286110,ENSG00000260959,ENSG00000260780,ENSG00000260551,ENSG00000259905,ENSG00000273756,ENSG00000277865,ENSG00000199489,ENSG00000275524,ENSG00000201300,ENSG00000200801,ENSG00000199704,ENSG00000200987,ENSG00000202188,ENSG00000200949,ENSG00000200593,ENSG00000199311,ENSG00000201992,ENSG00000202499,ENSG00000200638,ENSG00000201907,ENSG00000200564,ENSG00000272460,ENSG00000200478,ENSG00000201143,ENSG00000202373,ENSG00000202261,ENSG00000280234,ENSG00000212380,ENSG00000276844,ENSG00000212528,ENSG00000201634
chr15	24847148	24847298	15:24847148-24847298	ENSG00000280118
chr15	24848268	24848418	15:24848268-24848418	ENSG00000242088,ENSG00000241061,ENSG00000280118,ENSG00000185823,ENSG00000286110,ENSG00000281909,ENSG00000202261
chr15	24856448	24856598	15:24856448-24856598	ENSG00000200486,ENSG00000201943,ENSG00000199782,ENSG00000242088,ENSG00000241061,ENSG00000280118,ENSG00000128739,ENSG00000185823,ENSG00000200564,ENSG00000272460
chr15	24859342	24859492	15:24859342-24859492	ENSG00000242088,ENSG00000241061,ENSG00000280118,ENSG00000128739
chr15	24862904	24863054	15:24862904-24863054	ENSG00000241061,ENSG00000128739
chr15	24878299	24878458	15:24878299-24878458	ENSG00000242088,ENSG00000241061
chr15	24924808	24924958	15:24924808-24924958	ENSG00000242088,ENSG00000241061
chr15	24946480	24946630	15:24946480-24946630	ENSG00000128739
chr15	24954561	24954711	15:24954561-24954711	-
chr15	24954928	24955078	15:24954928-24955078	ENSG00000252277,ENSG00000207245,ENSG00000278123,ENSG00000251896,ENSG00000287482,ENSG00000206656,ENSG00000207263,ENSG00000207174,ENSG00000206621,ENSG00000207137,ENSG00000207197,ENSG00000206609,ENSG00000200661,ENSG00000206727,ENSG00000207093,ENSG00000207133,ENSG00000207442,ENSG00000275529,ENSG00000207014,ENSG00000207001,ENSG00000207063,ENSG00000274640,ENSG00000257647,ENSG00000239014,ENSG00000276610,ENSG00000279192,ENSG00000276314,ENSG00000214265,ENSG00000273173,ENSG00000242088,ENSG00000241061,ENSG00000128739
chr15	24956208	24956358	15:24956208-24956358	ENSG00000199960,ENSG00000273835,ENSG00000199453,ENSG00000200503,ENSG00000200680,ENSG00000270814,ENSG00000252277,ENSG00000207245,ENSG00000278123,ENSG00000251896,ENSG00000251815,ENSG00000252326,ENSG00000287482,ENSG00000206656,ENSG00000207263,ENSG00000207174,ENSG00000206621,ENSG00000207137,ENSG00000207197,ENSG00000206609,ENSG00000200661,ENSG00000206727,ENSG00000207093,ENSG00000207133,ENSG00000207442,ENSG00000207191,ENSG00000275529,ENSG00000207014,ENSG00000207001,ENSG00000207063,ENSG00000274640,ENSG00000257647,ENSG00000239014,ENSG00000276610,ENSG00000279192,ENSG00000276314,ENSG00000214265,ENSG00000273173,ENSG00000242088,ENSG00000241061,ENSG00000128739
chr15	24956648	24956818	15:24956648-24956818	ENSG00000274640,ENSG00000239014,ENSG00000276610,ENSG00000279192,ENSG00000276314,ENSG00000214265,ENSG00000273173,ENSG00000242088,ENSG00000241061,ENSG00000128739
chr15	25017601	25017751	15:25017601-25017751	ENSG00000274640,ENSG00000257647,ENSG00000239014,ENSG00000276610,ENSG00000279192
chr15	25022348	25022498	15:25022348-25022498	ENSG00000200503,ENSG00000200680,ENSG00000199970,ENSG00000199712,ENSG00000201831,ENSG00000212428,ENSG00000252277,ENSG00000207245,ENSG00000278123,ENSG00000251896,ENSG00000251815,ENSG00000252326,ENSG00000207279,ENSG00000279735,ENSG00000287482,ENSG00000207375,ENSG00000275127,ENSG00000277785,ENSG00000278715,ENSG00000261069,ENSG00000207460,ENSG00000206688,ENSG00000206656,ENSG00000207263,ENSG00000207174,ENSG00000206621,ENSG00000207137,ENSG00000207197,ENSG00000206609,ENSG00000200661,ENSG00000206727,ENSG00000207093,ENSG00000207133,ENSG00000207442,ENSG00000207191,ENSG00000275529,ENSG00000207014,ENSG00000207001,ENSG00000207063,ENSG00000274640,ENSG00000257647,ENSG00000239014,ENSG00000276610,ENSG00000279192,ENSG00000276314,ENSG00000224078
chr15	25063463	25063613	15:25063463-25063613	ENSG00000206656,ENSG00000207263,ENSG00000207174,ENSG00000206621,ENSG00000207137,ENSG00000207197,ENSG00000206609,ENSG00000200661,ENSG00000206727,ENSG00000207093,ENSG00000207133,ENSG00000207442,ENSG00000207191,ENSG00000275529,ENSG00000207014,ENSG00000207001,ENSG00000207063,ENSG00000274640,ENSG00000224078
chr15	25070844	25070994	15:25070844-25070994	ENSG00000207137,ENSG00000207197,ENSG00000206609,ENSG00000200661,ENSG00000206727,ENSG00000207093,ENSG00000207133,ENSG00000207442
chr15	25092848	25092998	15:25092848-25092998	ENSG00000252277,ENSG00000207245,ENSG00000278123,ENSG00000251896,ENSG00000251815,ENSG00000252326,ENSG00000207279,ENSG00000279735,ENSG00000287482,ENSG00000207375,ENSG00000275127,ENSG00000277785,ENSG00000278715,ENSG00000261069,ENSG00000207460,ENSG00000206688,ENSG00000206656,ENSG00000207263,ENSG00000207174,ENSG00000206621,ENSG00000207137,ENSG00000207197,ENSG00000206609,ENSG00000200661,ENSG00000206727,ENSG00000207093,ENSG00000224078
chr15	25134148	25134298	15:25134148-25134298	ENSG00000270814,ENSG00000212428,ENSG00000279050,ENSG00000252277,ENSG00000207245,ENSG00000278123,ENSG00000251896,ENSG00000287482
chr15	25134608	25134778	15:25134608-25134778	ENSG00000200757,ENSG00000201679,ENSG00000199960,ENSG00000273835,ENSG00000199453,ENSG00000200486,ENSG00000201943,ENSG00000199782,ENSG00000200726,ENSG00000278089,ENSG00000200812,ENSG00000200503,ENSG00000200680,ENSG00000199970,ENSG00000199712,ENSG00000201831,ENSG00000270814,ENSG00000212428,ENSG00000279050,ENSG00000252277,ENSG00000207245,ENSG00000278123,ENSG00000251896,ENSG00000251815,ENSG00000252326,ENSG00000207279,ENSG00000279735,ENSG00000287482,ENSG00000207375,ENSG00000275127,ENSG00000277785,ENSG00000278715,ENSG00000261069,ENSG00000207460,ENSG00000206688,ENSG00000206656,ENSG00000207263,ENSG00000207174,ENSG00000206621,ENSG00000207137,ENSG00000207197,ENSG00000206609,ENSG00000200661,ENSG00000206727,ENSG00000207093,ENSG00000207001,ENSG00000207063,ENSG00000199489,ENSG00000275524,ENSG00000201300,ENSG00000200801,ENSG00000199704,ENSG00000200987,ENSG00000202188,ENSG00000200949,ENSG00000200593,ENSG00000199311,ENSG00000201992,ENSG00000202499,ENSG00000200638,ENSG00000201907,ENSG00000200564,ENSG00000272460,ENSG00000200478,ENSG00000201143,ENSG00000202373
chr15	25136248	25136398	15:25136248-25136398	ENSG00000200757,ENSG00000201679,ENSG00000199960,ENSG00000273835,ENSG00000199453,ENSG00000200486,ENSG00000201943,ENSG00000199782,ENSG00000200726,ENSG00000278089,ENSG00000200812,ENSG00000200503,ENSG00000200680,ENSG00000199970,ENSG00000199712,ENSG00000201831,ENSG00000270814,ENSG00000212428,ENSG00000279050,ENSG00000252277,ENSG00000207245,ENSG00000278123,ENSG00000251896,ENSG00000251815,ENSG00000252326,ENSG00000287482,ENSG00000206656,ENSG00000207263,ENSG00000207174,ENSG00000206621,ENSG00000207137,ENSG00000207197,ENSG00000206609,ENSG00000207001,ENSG00000207063,ENSG00000199489,ENSG00000275524,ENSG00000201300,ENSG00000200801,ENSG00000199704,ENSG00000200987,ENSG00000202188,ENSG00000200949,ENSG00000202499,ENSG00000200638,ENSG00000201907,ENSG00000200478,ENSG00000201143,ENSG00000202373,ENSG00000202261,ENSG00000280234
chr15	25207249	25207399	15:25207249-25207399	ENSG00000200398,ENSG00000201331,ENSG00000201326,ENSG00000199833,ENSG00000201969,ENSG00000199968,ENSG00000200163,ENSG00000201482,ENSG00000200757,ENSG00000201679,ENSG00000199960,ENSG00000273835,ENSG00000199453,ENSG00000200486,ENSG00000201943,ENSG00000199782,ENSG00000224078,ENSG00000199489,ENSG00000275524,ENSG00000201300,ENSG00000200801,ENSG00000199704,ENSG00000200987,ENSG00000202188,ENSG00000200949,ENSG00000200593,ENSG00000199311,ENSG00000201992
chr15	25278506	25278656	15:25278506-25278656	ENSG00000200478,ENSG00000201143,ENSG00000202373,ENSG00000202261,ENSG00000280234,ENSG00000212380,ENSG00000276844,ENSG00000212528,ENSG00000201634,ENSG00000239169
chr15	25331882	25332032	15:25331882-25332032	-
chr15	25346028	25346178	15:25346028-25346178	ENSG00000212380,ENSG00000261529
chr15	25368962	25369112	15:25368962-25369112	-
chr15	25372468	25372618	15:25372468-25372618	ENSG00000224078,ENSG00000200987,ENSG00000202188,ENSG00000200949,ENSG00000200593,ENSG00000199311,ENSG00000201992,ENSG00000200564,ENSG00000272460,ENSG00000200478,ENSG00000201143,ENSG00000202373,ENSG00000280234,ENSG00000212380,ENSG00000276844,ENSG00000212528,ENSG00000201634,ENSG00000261529
chr15	25374288	25374438	15:25374288-25374438	ENSG00000224078
chr15	25375002	25375152	15:25375002-25375152	ENSG00000224078
chr15	25375668	25375818	15:25375668-25375818	ENSG00000200757,ENSG00000201679,ENSG00000200486,ENSG00000201943,ENSG00000199782,ENSG00000212428,ENSG00000252277,ENSG00000207245,ENSG00000287482,ENSG00000224078,ENSG00000201300,ENSG00000200801,ENSG00000199704,ENSG00000200987,ENSG00000202188,ENSG00000200949,ENSG00000200593,ENSG00000199311,ENSG00000201992,ENSG00000202499,ENSG00000200638,ENSG00000201907,ENSG00000200564,ENSG00000272460,ENSG00000200478,ENSG00000201143,ENSG00000202373,ENSG00000280234,ENSG00000212380,ENSG00000276844,ENSG00000212528,ENSG00000201634,ENSG00000261529
chr15	25378568	25378718	15:25378568-25378718	ENSG00000224078
chr15	25392548	25392698	15:25392548-25392698	ENSG00000200503,ENSG00000200680,ENSG00000199970,ENSG00000199712,ENSG00000201831,ENSG00000273756,ENSG00000200987,ENSG00000202188,ENSG00000200949,ENSG00000200564,ENSG00000272460,ENSG00000200478,ENSG00000201143,ENSG00000202373,ENSG00000202261,ENSG00000280234,ENSG00000212380,ENSG00000276844,ENSG00000212528,ENSG00000201634
chr15	25396068	25396218	15:25396068-25396218	-
chr15	25397208	25397358	15:25397208-25397358	ENSG00000202261
chr15	25408541	25408691	15:25408541-25408691	-
chr15	25410788	25410938	15:25410788-25410938	ENSG00000224078,ENSG00000274099,ENSG00000114062
chr15	25422136	25422286	15:25422136-25422286	-
chr15	25427988	25428138	15:25427988-25428138	-
chr15	25437908	25438058	15:25437908-25438058	ENSG00000114062
chr15	25438368	25438518	15:25438368-25438518	ENSG00000114062
chr15	25439048	25439198	15:25439048-25439198	ENSG00000200398,ENSG00000201331,ENSG00000200757,ENSG00000201679,ENSG00000199960,ENSG00000273835,ENSG00000199453,ENSG00000200486,ENSG00000201943,ENSG00000199782,ENSG00000200726,ENSG00000278089,ENSG00000200812,ENSG00000200503,ENSG00000200680,ENSG00000199970,ENSG00000199712,ENSG00000201831,ENSG00000270814,ENSG00000212428,ENSG00000252277,ENSG00000207245,ENSG00000278123,ENSG00000251896,ENSG00000287482,ENSG00000206656,ENSG00000207263,ENSG00000207174,ENSG00000206621,ENSG00000207137,ENSG00000207197,ENSG00000206609,ENSG00000200661,ENSG00000206727,ENSG00000207093,ENSG00000207191,ENSG00000207001,ENSG00000207063,ENSG00000239014,ENSG00000276610,ENSG00000279192,ENSG00000199489,ENSG00000275524,ENSG00000201300,ENSG00000200801,ENSG00000199704,ENSG00000200987,ENSG00000202188,ENSG00000200949,ENSG00000200593,ENSG00000199311,ENSG00000201992,ENSG00000202499,ENSG00000200638,ENSG00000201907,ENSG00000200564,ENSG00000272460,ENSG00000200478,ENSG00000201143,ENSG00000202373,ENSG00000202261,ENSG00000280234,ENSG00000212380,ENSG00000276844,ENSG00000212528,ENSG00000201634,ENSG00000239169,ENSG00000114062,ENSG00000261529
chr15	25439568	25439718	15:25439568-25439718	ENSG00000114062
chr15	25465897	25466047	15:25465897-25466047	-
chr15	25469468	25469630	15:25469468-25469630	-
chr15	25501908	25502098	15:25501908-25502098	-
chr15	25504338	25504638	15:25504338-25504638	-
chr15	25508548	25508698	15:25508548-25508698	ENSG00000270814,ENSG00000199489,ENSG00000275524,ENSG00000200593,ENSG00000199311,ENSG00000201992,ENSG00000223628
chr15	25527272	25527422	15:25527272-25527422	-
chr15	25543268	25543438	15:25543268-25543438	ENSG00000223628
chr15	25545168	25545318	15:25545168-25545318	ENSG00000223628
chr15	25572266	25572566	15:25572266-25572566	ENSG00000235731,ENSG00000223628
chr15	25596957	25597257	15:25596957-25597257	ENSG00000273976,ENSG00000235731,ENSG00000223628
chr15	25597604	25597754	15:25597604-25597754	ENSG00000273976,ENSG00000223628
chr15	25635728	25635878	15:25635728-25635878	-
chr15	25644008	25644180	15:25644008-25644180	-
chr15	25670128	25670278	15:25670128-25670278	-
chr15	25684948	25685098	15:25684948-25685098	ENSG00000223628,ENSG00000206190
chr15	25691348	25691538	15:25691348-25691538	ENSG00000223628,ENSG00000206190
chr15	25692208	25692358	15:25692208-25692358	ENSG00000206190
chr15	25694028	25694178	15:25694028-25694178	ENSG00000206190
chr15	25710208	25710358	15:25710208-25710358	ENSG00000206190
chr15	25717428	25717578	15:25717428-25717578	ENSG00000206190
chr15	25737288	25737438	15:25737288-25737438	ENSG00000222123
chr15	25738348	25738498	15:25738348-25738498	ENSG00000222123
chr15	25739968	25740142	15:25739968-25740142	ENSG00000206190,ENSG00000222123
chr15	25775608	25775758	15:25775608-25775758	ENSG00000206190
chr15	25783648	25783798	15:25783648-25783798	ENSG00000206190
chr15	25785408	25785558	15:25785408-25785558	ENSG00000206190
chr15	25787492	25787642	15:25787492-25787642	-
chr15	25788227	25788377	15:25788227-25788377	-
chr15	25790028	25790178	15:25790028-25790178	ENSG00000273756,ENSG00000200987,ENSG00000202188,ENSG00000200949
chr15	25790348	25790548	15:25790348-25790548	ENSG00000273756
chr15	25830868	25831058	15:25830868-25831058	ENSG00000199960,ENSG00000273835,ENSG00000199453,ENSG00000201300,ENSG00000200801,ENSG00000199704,ENSG00000223628,ENSG00000266517,ENSG00000212604,ENSG00000278840
chr15	25831228	25831398	15:25831228-25831398	ENSG00000200757,ENSG00000201679,ENSG00000199960,ENSG00000273835,ENSG00000199453,ENSG00000200486,ENSG00000201943,ENSG00000199782,ENSG00000200726,ENSG00000278089,ENSG00000200812,ENSG00000199970,ENSG00000199712,ENSG00000201831,ENSG00000270814,ENSG00000286110,ENSG00000260959,ENSG00000201300,ENSG00000200801,ENSG00000199704,ENSG00000200987,ENSG00000202188,ENSG00000200949,ENSG00000200593,ENSG00000199311,ENSG00000201992,ENSG00000200564,ENSG00000272460,ENSG00000202261,ENSG00000212380,ENSG00000223628,ENSG00000266517,ENSG00000259011,ENSG00000212604,ENSG00000287280,ENSG00000278840
chr15	25849388	25849558	15:25849388-25849558	ENSG00000206190,ENSG00000266517,ENSG00000259011
chr15	25850508	25850678	15:25850508-25850678	ENSG00000206190,ENSG00000266517,ENSG00000259011
chr15	25862768	25862918	15:25862768-25862918	ENSG00000206190,ENSG00000259011
chr15	25863128	25863278	15:25863128-25863278	ENSG00000206190,ENSG00000259011
chr15	25863428	25863578	15:25863428-25863578	ENSG00000206190,ENSG00000259011
chr15	25884008	25884158	15:25884008-25884158	ENSG00000200503,ENSG00000200680,ENSG00000200564,ENSG00000272460,ENSG00000223628,ENSG00000206190,ENSG00000259011,ENSG00000212604,ENSG00000278840,ENSG00000237850
chr15	25886648	25886798	15:25886648-25886798	ENSG00000259011
chr15	25886828	25886978	15:25886828-25886978	-
chr15	25901008	25901180	15:25901008-25901180	ENSG00000206187
chr15	25903388	25903538	15:25903388-25903538	ENSG00000206187
chr15	25905261	25905418	15:25905261-25905418	ENSG00000206187,ENSG00000212604
chr15	25932008	25932158	15:25932008-25932158	ENSG00000258965
chr15	25934008	25934178	15:25934008-25934178	ENSG00000199960,ENSG00000273835,ENSG00000199453,ENSG00000200486,ENSG00000201943,ENSG00000199782,ENSG00000200593,ENSG00000199311,ENSG00000201992,ENSG00000280234,ENSG00000212380,ENSG00000223628,ENSG00000222123,ENSG00000258965,ENSG00000212604,ENSG00000278840,ENSG00000235518
chr15	25934438	25934588	15:25934438-25934588	ENSG00000258965
chr15	26028428	26028578	15:26028428-26028578	ENSG00000206187,ENSG00000212604
chr15	26067008	26067158	15:26067008-26067158	ENSG00000212604,ENSG00000258931
chr15	26082308	26082458	15:26082308-26082458	ENSG00000201326,ENSG00000199833,ENSG00000201969,ENSG00000200757,ENSG00000201679,ENSG00000199960,ENSG00000273835,ENSG00000199453,ENSG00000200486,ENSG00000201943,ENSG00000199782,ENSG00000200726,ENSG00000278089,ENSG00000200812,ENSG00000200503,ENSG00000200680,ENSG00000199970,ENSG00000199712,ENSG00000201831,ENSG00000270814,ENSG00000212428,ENSG00000252277,ENSG00000207245,ENSG00000278123,ENSG00000251896,ENSG00000251815,ENSG00000252326,ENSG00000207279,ENSG00000279735,ENSG00000287482,ENSG00000207375,ENSG00000206656,ENSG00000207263,ENSG00000207174,ENSG00000206621,ENSG00000207137,ENSG00000207197,ENSG00000206609,ENSG00000200661,ENSG00000206727,ENSG00000207093,ENSG00000274640,ENSG00000241061,ENSG00000185823,ENSG00000286110,ENSG00000287888,ENSG00000260959,ENSG00000260551,ENSG00000259905,ENSG00000199489,ENSG00000275524,ENSG00000201300,ENSG00000200801,ENSG00000199704,ENSG00000200987,ENSG00000202188,ENSG00000200949,ENSG00000200593,ENSG00000199311,ENSG00000201992,ENSG00000202499,ENSG00000200638,ENSG00000201907,ENSG00000200564,ENSG00000272460,ENSG00000200478,ENSG00000201143,ENSG00000202373,ENSG00000202261,ENSG00000280234,ENSG00000212380,ENSG00000276844,ENSG00000212528,ENSG00000201634,ENSG00000235731,ENSG00000223628,ENSG00000212604,ENSG00000258931,ENSG00000259150,ENSG00000286884,ENSG00000235160,ENSG00000287280,ENSG00000278840,ENSG00000235518,ENSG00000242793
chr15	26082808	26082983	15:26082808-26082983	ENSG00000258931,ENSG00000259150
chr15	26087568	26087718	15:26087568-26087718	ENSG00000259150
chr15	26187319	26187469	15:26187319-26187469	-
chr15	26260628	26260778	15:26260628-26260778	ENSG00000286884
chr15	26403703	26403853	15:26403703-26403853	ENSG00000235160,ENSG00000261401
chr15	26504224	26504374	15:26504224-26504374	ENSG00000287280,ENSG00000278840,ENSG00000274532
chr15	26629148	26629338	15:26629148-26629338	ENSG00000166206,ENSG00000235518,ENSG00000261041
chr15	26692760	26693060	15:26692760-26693060	ENSG00000235518
chr15	26736693	26736843	15:26736693-26736843	-
chr15	26771757	26771907	15:26771757-26771907	ENSG00000166206
chr15	26771988	26772138	15:26771988-26772138	ENSG00000166206
chr15	26773068	26773242	15:26773068-26773242	ENSG00000166206
chr15	26806272	26806422	15:26806272-26806422	-
chr15	26838852	26839002	15:26838852-26839002	ENSG00000242793
chr15	26864828	26864978	15:26864828-26864978	ENSG00000242793,ENSG00000186297
chr15	26866588	26866738	15:26866588-26866738	ENSG00000242793,ENSG00000186297
chr15	26866948	26867098	15:26866948-26867098	ENSG00000242793,ENSG00000186297
chr15	26873988	26874138	15:26873988-26874138	ENSG00000242793,ENSG00000186297
chr15	26889428	26889578	15:26889428-26889578	ENSG00000287280,ENSG00000278840,ENSG00000235518,ENSG00000242793,ENSG00000186297,ENSG00000259122,ENSG00000228740,ENSG00000200326,ENSG00000258624
chr15	26891468	26891618	15:26891468-26891618	ENSG00000287280,ENSG00000278840,ENSG00000235518,ENSG00000242793,ENSG00000259122,ENSG00000228740,ENSG00000200326,ENSG00000258624,ENSG00000261497
chr15	26917341	26917491	15:26917341-26917491	-
chr15	26974228	26974378	15:26974228-26974378	ENSG00000259122,ENSG00000182256
chr15	27017328	27017478	15:27017328-27017478	ENSG00000287280,ENSG00000278840,ENSG00000259122,ENSG00000228740,ENSG00000200326,ENSG00000258624
chr15	27058010	27058160	15:27058010-27058160	-
chr15	27058408	27058558	15:27058408-27058558	ENSG00000228740
chr15	27059728	27059898	15:27059728-27059898	ENSG00000228740,ENSG00000200326
chr15	27091568	27091718	15:27091568-27091718	ENSG00000228740
chr15	27212116	27212266	15:27212116-27212266	ENSG00000214254
chr15	27358916	27359066	15:27358916-27359066	ENSG00000200326,ENSG00000258624,ENSG00000261426
chr15	27400798	27400948	15:27400798-27400948	ENSG00000258970,ENSG00000259152
chr15	27401620	27401770	15:27401620-27401770	ENSG00000258970,ENSG00000259152
chr15	27439109	27439259	15:27439109-27439259	ENSG00000228740,ENSG00000200326,ENSG00000258624,ENSG00000258970,ENSG00000259152,ENSG00000259168,ENSG00000287922
chr15	27449169	27449319	15:27449169-27449319	ENSG00000228740,ENSG00000200326,ENSG00000258624,ENSG00000258970,ENSG00000259152,ENSG00000259168
chr15	27450069	27450219	15:27450069-27450219	ENSG00000200326,ENSG00000258970,ENSG00000259152
chr15	27454469	27454639	15:27454469-27454639	ENSG00000228740,ENSG00000200326,ENSG00000258624,ENSG00000258970,ENSG00000259152,ENSG00000259168,ENSG00000183629
chr15	27457149	27457299	15:27457149-27457299	-
chr15	27565769	27565979	15:27565769-27565979	ENSG00000259168,ENSG00000287922
chr15	27570911	27571061	15:27570911-27571061	ENSG00000259168
chr15	27572729	27572879	15:27572729-27572879	ENSG00000259168
chr15	27583129	27583279	15:27583129-27583279	ENSG00000200326,ENSG00000259168,ENSG00000258594,ENSG00000287922,ENSG00000232394
chr15	27592469	27592619	15:27592469-27592619	ENSG00000259168
chr15	27621506	27621656	15:27621506-27621656	ENSG00000258594
chr15	27686489	27686639	15:27686489-27686639	ENSG00000287922,ENSG00000258853,ENSG00000276891
chr15	27694834	27694984	15:27694834-27694984	ENSG00000287922,ENSG00000258853
chr15	27744768	27744918	15:27744768-27744918	ENSG00000232394
chr15	27820309	27820459	15:27820309-27820459	ENSG00000232394,ENSG00000228992
chr15	27827129	27827279	15:27827129-27827279	ENSG00000287922,ENSG00000232394,ENSG00000228992
chr15	27844369	27844539	15:27844369-27844539	ENSG00000200326,ENSG00000287922,ENSG00000232394,ENSG00000228992,ENSG00000277637
chr15	28021789	28021939	15:28021789-28021939	-
chr15	28086229	28086379	15:28086229-28086379	ENSG00000104044,ENSG00000237850,ENSG00000261524
chr15	28096069	28096239	15:28096069-28096239	ENSG00000104044
chr15	28098769	28098919	15:28098769-28098919	ENSG00000104044
chr15	28107289	28107439	15:28107289-28107439	ENSG00000104044,ENSG00000128731
chr15	28123549	28123699	15:28123549-28123699	ENSG00000128731,ENSG00000256338,ENSG00000276928,ENSG00000274814,ENSG00000276955,ENSG00000277637
chr15	28126149	28126319	15:28126149-28126319	ENSG00000128731,ENSG00000256338,ENSG00000153684,ENSG00000284628,ENSG00000263964,ENSG00000206149,ENSG00000274632
chr15	28132960	28133139	15:28132960-28133139	ENSG00000128731,ENSG00000266039,ENSG00000261041
chr15	28133397	28133547	15:28133397-28133547	ENSG00000128731,ENSG00000266039,ENSG00000261041
chr15	28167169	28167319	15:28167169-28167319	ENSG00000128731,ENSG00000237850
chr15	28178369	28178519	15:28178369-28178519	ENSG00000128731,ENSG00000274532
chr15	28184245	28184395	15:28184245-28184395	-
chr15	28191989	28192139	15:28191989-28192139	ENSG00000128731,ENSG00000256338,ENSG00000284628,ENSG00000263964,ENSG00000260444,ENSG00000206149,ENSG00000274632
chr15	28227449	28227599	15:28227449-28227599	ENSG00000128731,ENSG00000284628,ENSG00000274814
chr15	28229349	28229499	15:28229349-28229499	ENSG00000128731
chr15	28261929	28262079	15:28261929-28262079	ENSG00000256338,ENSG00000261365
chr15	28273569	28273739	15:28273569-28273739	ENSG00000128731,ENSG00000256338,ENSG00000237850,ENSG00000276928,ENSG00000260444
chr15	28285349	28285499	15:28285349-28285499	ENSG00000256338
chr15	28286644	28286794	15:28286644-28286794	ENSG00000256338
chr15	28420749	28420899	15:28420749-28420899	-
chr15	28633659	28633809	15:28633659-28633809	-
chr15	28728153	28728303	15:28728153-28728303	ENSG00000188626,ENSG00000274632,ENSG00000261480
chr15	28737709	28737879	15:28737709-28737879	ENSG00000188626,ENSG00000261480,ENSG00000248334
chr15	28737969	28738119	15:28737969-28738119	ENSG00000188626,ENSG00000274632,ENSG00000261480,ENSG00000248334,ENSG00000260844
chr15	28785029	28785199	15:28785029-28785199	ENSG00000183629,ENSG00000260844,ENSG00000232431,ENSG00000256951,ENSG00000261377
chr15	28786649	28786799	15:28786649-28786799	ENSG00000256338,ENSG00000260159,ENSG00000183629,ENSG00000248334,ENSG00000260844,ENSG00000232431,ENSG00000256951,ENSG00000261377
chr15	28789729	28789879	15:28789729-28789879	ENSG00000183629,ENSG00000260844,ENSG00000232431,ENSG00000256951,ENSG00000261377
chr15	28819160	28819310	15:28819160-28819310	ENSG00000276928,ENSG00000206149,ENSG00000254398,ENSG00000261377,ENSG00000261649
chr15	28819329	28819479	15:28819329-28819479	ENSG00000276928,ENSG00000206149,ENSG00000254398,ENSG00000260844,ENSG00000261377,ENSG00000261649
chr15	28820215	28820365	15:28820215-28820365	ENSG00000254398,ENSG00000261649
chr15	28822009	28822159	15:28822009-28822159	ENSG00000254398
chr15	28832189	28832359	15:28832189-28832359	ENSG00000261497,ENSG00000261377,ENSG00000271616,ENSG00000261649
chr15	28861369	28861519	15:28861369-28861519	ENSG00000261561,ENSG00000276928,ENSG00000260159,ENSG00000261365,ENSG00000260053,ENSG00000261581,ENSG00000206149,ENSG00000260844,ENSG00000271616,ENSG00000261649,ENSG00000270301,ENSG00000287894,ENSG00000279417
chr15	28873845	28873995	15:28873845-28873995	-
chr15	28881329	28881479	15:28881329-28881479	ENSG00000287894,ENSG00000034053
chr15	28881749	28881899	15:28881749-28881899	ENSG00000287894,ENSG00000034053
chr15	28885409	28885559	15:28885409-28885559	ENSG00000276891,ENSG00000287894,ENSG00000034053
chr15	28885669	28885819	15:28885669-28885819	ENSG00000276891,ENSG00000287894,ENSG00000034053
chr15	28886069	28886239	15:28886069-28886239	ENSG00000276891,ENSG00000287894,ENSG00000034053
chr15	28886549	28886699	15:28886549-28886699	ENSG00000276891,ENSG00000287894,ENSG00000034053
chr15	28891049	28891199	15:28891049-28891199	ENSG00000034053
chr15	28892829	28892979	15:28892829-28892979	ENSG00000034053
chr15	28897089	28897239	15:28897089-28897239	ENSG00000284628,ENSG00000274814,ENSG00000274632,ENSG00000261649,ENSG00000287894,ENSG00000034053
chr15	28898669	28898819	15:28898669-28898819	-
chr15	28904630	28904780	15:28904630-28904780	ENSG00000274532,ENSG00000263964
chr15	28912609	28912759	15:28912609-28912759	-
chr15	28913493	28913643	15:28913493-28913643	-
chr15	28918472	28918622	15:28918472-28918622	ENSG00000274532,ENSG00000034053
chr15	28933832	28933982	15:28933832-28933982	ENSG00000261524,ENSG00000276955
chr15	28935444	28935594	15:28935444-28935594	ENSG00000270955
chr15	28938212	28938402	15:28938212-28938402	ENSG00000270955
chr15	28950172	28950322	15:28950172-28950322	ENSG00000183629
chr15	28954172	28954322	15:28954172-28954322	ENSG00000183629
chr15	28955252	28955409	15:28955252-28955409	ENSG00000034053
chr15	28956032	28956189	15:28956032-28956189	ENSG00000034053
chr15	28961052	28961202	15:28961052-28961202	ENSG00000237850,ENSG00000276928,ENSG00000274814,ENSG00000260053,ENSG00000260844,ENSG00000034053
chr15	28968732	28968902	15:28968732-28968902	ENSG00000256338,ENSG00000260159,ENSG00000183629,ENSG00000206149,ENSG00000254398,ENSG00000260844,ENSG00000034053,ENSG00000259277
chr15	28969812	28969962	15:28969812-28969962	ENSG00000183629
chr15	28975792	28975942	15:28975792-28975942	ENSG00000263964,ENSG00000259277,ENSG00000166664
chr15	28977472	28977622	15:28977472-28977622	ENSG00000228992,ENSG00000256338,ENSG00000261561,ENSG00000276928,ENSG00000260159,ENSG00000263964,ENSG00000261581,ENSG00000260844,ENSG00000261649,ENSG00000034053,ENSG00000259277,ENSG00000238783,ENSG00000166664,ENSG00000277467
chr15	28985072	28985222	15:28985072-28985222	ENSG00000227717,ENSG00000206149,ENSG00000034053
chr15	28989312	28989462	15:28989312-28989462	ENSG00000227717
chr15	28998653	28998803	15:28998653-28998803	ENSG00000261524
chr15	29013112	29013262	15:29013112-29013262	ENSG00000263964
chr15	29013832	29013982	15:29013832-29013982	ENSG00000263964
chr15	29019412	29019562	15:29019412-29019562	ENSG00000227717,ENSG00000274632
chr15	29022032	29022182	15:29022032-29022182	ENSG00000278840,ENSG00000228740,ENSG00000200326,ENSG00000258624,ENSG00000259168,ENSG00000287922,ENSG00000232394,ENSG00000228992,ENSG00000256338,ENSG00000261561,ENSG00000276928,ENSG00000260159,ENSG00000263964,ENSG00000261581,ENSG00000206149,ENSG00000274632,ENSG00000260844,ENSG00000263070,ENSG00000238519,ENSG00000186399
chr15	29034272	29034422	15:29034272-29034422	ENSG00000274532,ENSG00000260444,ENSG00000261794
chr15	29040512	29040662	15:29040512-29040662	ENSG00000274532,ENSG00000034053
chr15	29043872	29044022	15:29043872-29044022	ENSG00000274532,ENSG00000034053
chr15	29044779	29044929	15:29044779-29044929	ENSG00000274532
chr15	29045832	29045982	15:29045832-29045982	-
chr15	29050892	29051082	15:29050892-29051082	ENSG00000274814,ENSG00000261041,ENSG00000227717
chr15	29068072	29068222	15:29068072-29068222	ENSG00000237850,ENSG00000276891
chr15	29070590	29070740	15:29070590-29070740	-
chr15	29074152	29074302	15:29074152-29074302	ENSG00000034053
chr15	29089812	29089962	15:29089812-29089962	-
chr15	29090632	29090782	15:29090632-29090782	ENSG00000260897,ENSG00000261747
chr15	29102332	29102482	15:29102332-29102482	ENSG00000276928,ENSG00000225930
chr15	29103872	29104042	15:29103872-29104042	ENSG00000261561,ENSG00000276928,ENSG00000260159,ENSG00000254398,ENSG00000225930
chr15	29115063	29115213	15:29115063-29115213	ENSG00000153684
chr15	29115732	29115882	15:29115732-29115882	ENSG00000153684
chr15	29125252	29125402	15:29125252-29125402	ENSG00000259890,ENSG00000260128
chr15	29139912	29140082	15:29139912-29140082	ENSG00000237850,ENSG00000259993
chr15	29141934	29142084	15:29141934-29142084	ENSG00000260784
chr15	29144012	29144162	15:29144012-29144162	ENSG00000260444,ENSG00000206149,ENSG00000261792,ENSG00000178081,ENSG00000277637,ENSG00000259993,ENSG00000260784
chr15	29158192	29158342	15:29158192-29158342	-
chr15	29183112	29183262	15:29183112-29183262	-
chr15	29196488	29196638	15:29196488-29196638	-
chr15	29208451	29208601	15:29208451-29208601	-
chr15	29225971	29226121	15:29225971-29226121	ENSG00000259299,ENSG00000252868
chr15	29242978	29243141	15:29242978-29243141	ENSG00000259299,ENSG00000252868
chr15	29266371	29266521	15:29266371-29266521	ENSG00000185115
chr15	29268796	29268946	15:29268796-29268946	ENSG00000185115
chr15	29269231	29269381	15:29269231-29269381	ENSG00000185115,ENSG00000260784
chr15	29269771	29269941	15:29269771-29269941	ENSG00000261561,ENSG00000276928,ENSG00000260159,ENSG00000261581,ENSG00000206149,ENSG00000274632,ENSG00000260844,ENSG00000259299,ENSG00000252868,ENSG00000185115,ENSG00000259690,ENSG00000238783,ENSG00000274424,ENSG00000260784
chr15	29270411	29270561	15:29270411-29270561	ENSG00000153684,ENSG00000254398,ENSG00000185115
chr15	29278551	29278701	15:29278551-29278701	ENSG00000263964,ENSG00000259299,ENSG00000206972,ENSG00000261794
chr15	29312471	29312701	15:29312471-29312701	ENSG00000259690,ENSG00000277637,ENSG00000279417
chr15	29316551	29316701	15:29316551-29316701	-
chr15	29322531	29322681	15:29322531-29322681	ENSG00000227717,ENSG00000259690,ENSG00000277637
chr15	29337531	29337701	15:29337531-29337701	ENSG00000260053,ENSG00000260444,ENSG00000206149,ENSG00000259690,ENSG00000259993
chr15	29348451	29348601	15:29348451-29348601	ENSG00000261524,ENSG00000274814,ENSG00000259690,ENSG00000259906
chr15	29364511	29364661	15:29364511-29364661	ENSG00000183629,ENSG00000259690
chr15	29421831	29422001	15:29421831-29422001	ENSG00000259690
chr15	29449271	29449421	15:29449271-29449421	ENSG00000104059
chr15	29452977	29453127	15:29452977-29453127	-
chr15	29453191	29453341	15:29453191-29453341	ENSG00000104059
chr15	29457701	29458001	15:29457701-29458001	-
chr15	29517051	29517201	15:29517051-29517201	ENSG00000261524
chr15	29518591	29518741	15:29518591-29518741	ENSG00000261524
chr15	29528419	29528569	15:29528419-29528569	ENSG00000274532
chr15	29533751	29533921	15:29533751-29533921	ENSG00000225930
chr15	29534511	29534661	15:29534511-29534661	-
chr15	29538211	29538361	15:29538211-29538361	-
chr15	29556471	29556621	15:29556471-29556621	-
chr15	29568911	29569061	15:29568911-29569061	ENSG00000104059
chr15	29570231	29570381	15:29570231-29570381	ENSG00000104059
chr15	29570511	29570661	15:29570511-29570661	ENSG00000104059
chr15	29571211	29571361	15:29571211-29571361	ENSG00000104059
chr15	29571531	29571681	15:29571531-29571681	ENSG00000104059
chr15	29571771	29571921	15:29571771-29571921	ENSG00000104059
chr15	29572231	29572381	15:29572231-29572381	ENSG00000104059,ENSG00000277637
chr15	29573571	29573741	15:29573571-29573741	ENSG00000104059,ENSG00000261792,ENSG00000178081,ENSG00000277637
chr15	29589411	29589561	15:29589411-29589561	-
chr15	29596391	29596541	15:29596391-29596541	ENSG00000260444,ENSG00000277637,ENSG00000225930
chr15	29612251	29612401	15:29612251-29612401	ENSG00000228992,ENSG00000261561,ENSG00000260159,ENSG00000261581,ENSG00000259690,ENSG00000259814,ENSG00000259300,ENSG00000179938,ENSG00000259906,ENSG00000206972,ENSG00000263070,ENSG00000238519,ENSG00000186399,ENSG00000274424,ENSG00000283345
chr15	29612811	29612981	15:29612811-29612981	ENSG00000259814,ENSG00000259300,ENSG00000206972,ENSG00000283345
chr15	29614051	29614201	15:29614051-29614201	ENSG00000259814,ENSG00000259300,ENSG00000283345
chr15	29616588	29616738	15:29616588-29616738	-
chr15	29621751	29621901	15:29621751-29621901	ENSG00000260897,ENSG00000261747
chr15	29657008	29657201	15:29657008-29657201	ENSG00000287334,ENSG00000277637
chr15	29665671	29665821	15:29665671-29665821	ENSG00000287334,ENSG00000256802
chr15	29668171	29668321	15:29668171-29668321	ENSG00000261581,ENSG00000287334,ENSG00000256802,ENSG00000259644,ENSG00000260174,ENSG00000229389,ENSG00000179938,ENSG00000273818,ENSG00000277637,ENSG00000270016
chr15	29669911	29670061	15:29669911-29670061	ENSG00000287334,ENSG00000256802
chr15	29671051	29671221	15:29671051-29671221	ENSG00000261524,ENSG00000256802,ENSG00000179938,ENSG00000273818,ENSG00000261792,ENSG00000178081,ENSG00000260897,ENSG00000261747
chr15	29671551	29671721	15:29671551-29671721	ENSG00000256802,ENSG00000260897,ENSG00000261747
chr15	29672931	29673092	15:29672931-29673092	ENSG00000256802,ENSG00000260897,ENSG00000261747
chr15	29674851	29675081	15:29674851-29675081	ENSG00000256802,ENSG00000260897,ENSG00000261747
chr15	29675097	29675397	15:29675097-29675397	-
chr15	29676671	29676841	15:29676671-29676841	ENSG00000256802
chr15	29676899	29677049	15:29676899-29677049	-
chr15	29677151	29677301	15:29677151-29677301	ENSG00000227717,ENSG00000256802,ENSG00000178115
chr15	29682911	29683061	15:29682911-29683061	ENSG00000256802
chr15	29685851	29686001	15:29685851-29686001	ENSG00000260444,ENSG00000259644
chr15	29691131	29691281	15:29691131-29691281	ENSG00000207432
chr15	29692631	29692781	15:29692631-29692781	-
chr15	29695612	29695762	15:29695612-29695762	-
chr15	29697480	29697630	15:29697480-29697630	-
chr15	29698451	29698621	15:29698451-29698621	ENSG00000227717,ENSG00000274632,ENSG00000259644,ENSG00000261792,ENSG00000178081,ENSG00000277637
chr15	29708591	29708741	15:29708591-29708741	ENSG00000104067,ENSG00000259644
chr15	29735244	29735394	15:29735244-29735394	ENSG00000259644,ENSG00000234664
chr15	29735868	29736018	15:29735868-29736018	ENSG00000259644,ENSG00000234664
chr15	29736751	29736901	15:29736751-29736901	ENSG00000259644,ENSG00000234664
chr15	29747972	29748122	15:29747972-29748122	ENSG00000259644,ENSG00000259890,ENSG00000260128
chr15	29749672	29749822	15:29749672-29749822	ENSG00000259890,ENSG00000260128
chr15	29750892	29751042	15:29750892-29751042	ENSG00000259644,ENSG00000207430
chr15	29766252	29766402	15:29766252-29766402	ENSG00000207432
chr15	29770905	29771055	15:29770905-29771055	-
chr15	29775012	29775162	15:29775012-29775162	ENSG00000259644,ENSG00000238783,ENSG00000274424
chr15	29788712	29788862	15:29788712-29788862	-
chr15	29792532	29792682	15:29792532-29792682	ENSG00000237850,ENSG00000261792,ENSG00000178081,ENSG00000166664
chr15	29800552	29800722	15:29800552-29800722	ENSG00000261524,ENSG00000259644,ENSG00000259523,ENSG00000270016
chr15	29801092	29801242	15:29801092-29801242	ENSG00000261524
chr15	29805172	29805322	15:29805172-29805322	ENSG00000260444,ENSG00000261581,ENSG00000104067,ENSG00000259644,ENSG00000259523,ENSG00000273818,ENSG00000279417
chr15	29812469	29812622	15:29812469-29812622	ENSG00000104067,ENSG00000259523
chr15	29815492	29815642	15:29815492-29815642	ENSG00000104067,ENSG00000259523
chr15	29820869	29821019	15:29820869-29821019	ENSG00000104067,ENSG00000259523
chr15	29821472	29821622	15:29821472-29821622	ENSG00000104067,ENSG00000259523,ENSG00000273818,ENSG00000215302
chr15	29822092	29822242	15:29822092-29822242	ENSG00000104067,ENSG00000259523,ENSG00000273818
chr15	29822372	29822542	15:29822372-29822542	ENSG00000104067,ENSG00000259523,ENSG00000273818
chr15	29822872	29823042	15:29822872-29823042	ENSG00000104067,ENSG00000259523,ENSG00000273818,ENSG00000215302
chr15	29825372	29825522	15:29825372-29825522	ENSG00000261524,ENSG00000104067,ENSG00000259523,ENSG00000279912
chr15	29835372	29835522	15:29835372-29835522	ENSG00000276891
chr15	29841032	29841182	15:29841032-29841182	-
chr15	29843772	29843922	15:29843772-29843922	ENSG00000263964,ENSG00000260897,ENSG00000261747
chr15	29857392	29857542	15:29857392-29857542	ENSG00000259906,ENSG00000260784
chr15	29860112	29860262	15:29860112-29860262	ENSG00000259993
chr15	29883272	29883422	15:29883272-29883422	-
chr15	29887832	29888006	15:29887832-29888006	ENSG00000260897,ENSG00000261747,ENSG00000260642
chr15	29888752	29888922	15:29888752-29888922	ENSG00000260897,ENSG00000261747,ENSG00000260642
chr15	29889625	29889775	15:29889625-29889775	ENSG00000260897,ENSG00000261747,ENSG00000260642
chr15	29913932	29914082	15:29913932-29914082	ENSG00000260897,ENSG00000261747
chr15	29917712	29917862	15:29917712-29917862	ENSG00000260053
chr15	29920707	29920857	15:29920707-29920857	-
chr15	29924812	29924962	15:29924812-29924962	ENSG00000259644,ENSG00000259749,ENSG00000179938,ENSG00000178081,ENSG00000207432
chr15	29925572	29925722	15:29925572-29925722	ENSG00000260693
chr15	29925952	29926122	15:29925952-29926122	ENSG00000259644,ENSG00000259749,ENSG00000273818,ENSG00000259993,ENSG00000279417,ENSG00000260693,ENSG00000270016
chr15	29934392	29934582	15:29934392-29934582	ENSG00000179938,ENSG00000273818
chr15	29935632	29935782	15:29935632-29935782	ENSG00000178081,ENSG00000207432
chr15	29936492	29936642	15:29936492-29936642	ENSG00000273818,ENSG00000261792,ENSG00000178081,ENSG00000207432,ENSG00000270016,ENSG00000279912
chr15	29938112	29938262	15:29938112-29938262	ENSG00000273818,ENSG00000261792,ENSG00000178081,ENSG00000207432,ENSG00000270016,ENSG00000279912
chr15	29938819	29938969	15:29938819-29938969	ENSG00000178081,ENSG00000207432
chr15	29939070	29939220	15:29939070-29939220	ENSG00000178081,ENSG00000207432
chr15	29939512	29939662	15:29939512-29939662	ENSG00000261792,ENSG00000178081,ENSG00000207432
chr15	29942271	29942421	15:29942271-29942421	ENSG00000261401,ENSG00000277031,ENSG00000260211
chr15	29970454	29970604	15:29970454-29970604	ENSG00000178115
chr15	29978554	29978704	15:29978554-29978704	ENSG00000274966
chr15	29978932	29979082	15:29978932-29979082	ENSG00000274966
chr15	29987092	29987242	15:29987092-29987242	ENSG00000259749,ENSG00000179938
chr15	29988812	29988982	15:29988812-29988982	ENSG00000259749,ENSG00000179938
chr15	30024012	30024182	15:30024012-30024182	ENSG00000274532,ENSG00000259749,ENSG00000259647,ENSG00000260174,ENSG00000225930,ENSG00000254912
chr15	30027995	30028145	15:30027995-30028145	ENSG00000259749
chr15	30030492	30030642	15:30030492-30030642	ENSG00000259749,ENSG00000260174
chr15	30042652	30042802	15:30042652-30042802	ENSG00000259647,ENSG00000260174
chr15	30043332	30043482	15:30043332-30043482	ENSG00000260053,ENSG00000259647,ENSG00000260174,ENSG00000179938,ENSG00000261792,ENSG00000178081,ENSG00000259890,ENSG00000260128
chr15	30065292	30065442	15:30065292-30065442	ENSG00000259647,ENSG00000229389,ENSG00000179938,ENSG00000260211
chr15	30075392	30075542	15:30075392-30075542	-
chr15	30080912	30081062	15:30080912-30081062	-
chr15	30103822	30103972	15:30103822-30103972	-
chr15	30130215	30130365	15:30130215-30130365	-
chr15	30172889	30173039	15:30172889-30173039	-
chr15	30173152	30173302	15:30173152-30173302	-
chr15	30326248	30326398	15:30326248-30326398	-
chr15	30452839	30452989	15:30452839-30452989	-
chr15	30483689	30483839	15:30483689-30483839	-
chr15	30484252	30484402	15:30484252-30484402	-
chr15	30484996	30485146	15:30484996-30485146	-
chr15	30493864	30494014	15:30493864-30494014	-
chr15	30503517	30503667	15:30503517-30503667	-
chr15	30504281	30504431	15:30504281-30504431	-
chr15	30504586	30504736	15:30504586-30504736	-
chr15	30621426	30621576	15:30621426-30621576	-
chr15	30624432	30624589	15:30624432-30624589	-
chr15	30625692	30625842	15:30625692-30625842	-
chr15	30625992	30626162	15:30625992-30626162	-
chr15	30648972	30649122	15:30648972-30649122	ENSG00000259993,ENSG00000270016,ENSG00000269930,ENSG00000247728,ENSG00000285077,ENSG00000284906,ENSG00000285035,ENSG00000187951
chr15	30650672	30650822	15:30650672-30650822	ENSG00000261794,ENSG00000247728,ENSG00000285077,ENSG00000285035,ENSG00000187951
chr15	30661212	30661362	15:30661212-30661362	ENSG00000274424,ENSG00000270055,ENSG00000270016,ENSG00000269930,ENSG00000247728,ENSG00000285077,ENSG00000284906,ENSG00000187951,ENSG00000206846,ENSG00000284783,ENSG00000207257,ENSG00000261064
chr15	30670272	30670422	15:30670272-30670422	ENSG00000206846
chr15	30675212	30675362	15:30675212-30675362	ENSG00000279417,ENSG00000206846
chr15	30676012	30676162	15:30676012-30676162	ENSG00000279417,ENSG00000206846
chr15	30685852	30686002	15:30685852-30686002	ENSG00000274424,ENSG00000247728,ENSG00000284906,ENSG00000206846,ENSG00000284783
chr15	30730785	30731085	15:30730785-30731085	ENSG00000277467
chr15	30742932	30743082	15:30742932-30743082	ENSG00000207430,ENSG00000284783
chr15	30759732	30759882	15:30759732-30759882	ENSG00000259890,ENSG00000260128,ENSG00000284783
chr15	30766511	30766702	15:30766511-30766702	ENSG00000285077,ENSG00000284783,ENSG00000103832,ENSG00000259845
chr15	30799561	30799711	15:30799561-30799711	ENSG00000178115,ENSG00000103832,ENSG00000278696,ENSG00000207257
chr15	30801252	30801402	15:30801252-30801402	ENSG00000261524,ENSG00000277031,ENSG00000103832,ENSG00000278696,ENSG00000259845
chr15	30828469	30828622	15:30828469-30828622	ENSG00000260444,ENSG00000259845
chr15	30859144	30859302	15:30859144-30859302	-
chr15	30859392	30859542	15:30859392-30859542	-
chr15	30860246	30860396	15:30860246-30860396	-
chr15	30882952	30883102	15:30882952-30883102	ENSG00000260382
chr15	30885932	30886082	15:30885932-30886082	ENSG00000260382
chr15	30903712	30903902	15:30903712-30903902	ENSG00000238783,ENSG00000198690,ENSG00000261628,ENSG00000260211
chr15	30905932	30906082	15:30905932-30906082	ENSG00000198690
chr15	30922552	30922702	15:30922552-30922702	ENSG00000198690
chr15	30924512	30924662	15:30924512-30924662	ENSG00000271333,ENSG00000198690
chr15	30929043	30929193	15:30929043-30929193	ENSG00000183629
chr15	30953792	30953942	15:30953792-30953942	ENSG00000166912,ENSG00000212526,ENSG00000206987
chr15	30954152	30954302	15:30954152-30954302	ENSG00000263964,ENSG00000261794,ENSG00000277467,ENSG00000166912,ENSG00000212526,ENSG00000206987
chr15	30954812	30954962	15:30954812-30954962	ENSG00000212526
chr15	30956332	30956514	15:30956332-30956514	ENSG00000212526
chr15	30984232	30984382	15:30984232-30984382	-
chr15	30985152	30985302	15:30985152-30985302	ENSG00000206972,ENSG00000166912
chr15	30989112	30989262	15:30989112-30989262	ENSG00000206972,ENSG00000166912
chr15	30990192	30990342	15:30990192-30990342	ENSG00000166912
chr15	30990572	30990722	15:30990572-30990722	ENSG00000166912
chr15	30990832	30990982	15:30990832-30990982	ENSG00000166912
chr15	30991212	30991362	15:30991212-30991362	ENSG00000166912,ENSG00000259720
chr15	30991572	30991742	15:30991572-30991742	ENSG00000166912,ENSG00000259720
chr15	31016512	31016662	15:31016512-31016662	ENSG00000260693
chr15	31024452	31024622	15:31024452-31024622	ENSG00000238783,ENSG00000263070,ENSG00000238519,ENSG00000186399,ENSG00000274424,ENSG00000269930,ENSG00000247728,ENSG00000285077,ENSG00000284906,ENSG00000259845,ENSG00000261628,ENSG00000166912,ENSG00000259720,ENSG00000134160,ENSG00000207702,ENSG00000232653
chr15	31025092	31025242	15:31025092-31025242	-
chr15	31031792	31031942	15:31031792-31031942	ENSG00000259720,ENSG00000134160
chr15	31032972	31033142	15:31032972-31033142	ENSG00000259845,ENSG00000259720,ENSG00000134160,ENSG00000207702,ENSG00000261064
chr15	31034180	31034330	15:31034180-31034330	ENSG00000134160
chr15	31035752	31035902	15:31035752-31035902	ENSG00000260693,ENSG00000134160
chr15	31042964	31043114	15:31042964-31043114	-
chr15	31062718	31062868	15:31062718-31062868	ENSG00000207702
chr15	31069452	31069602	15:31069452-31069602	ENSG00000134160,ENSG00000207702
chr15	31069732	31069882	15:31069732-31069882	ENSG00000134160,ENSG00000207702
chr15	31080672	31080842	15:31080672-31080842	-
chr15	31092771	31092921	15:31092771-31092921	ENSG00000215304,ENSG00000261708
chr15	31105012	31105162	15:31105012-31105162	ENSG00000259993,ENSG00000269930,ENSG00000134160
chr15	31111112	31111262	15:31111112-31111262	ENSG00000215302
chr15	31129372	31129542	15:31129372-31129542	ENSG00000278696,ENSG00000259845
chr15	31145392	31145558	15:31145392-31145558	-
chr15	31164372	31164522	15:31164372-31164522	ENSG00000134160
chr15	31197552	31197702	15:31197552-31197702	-
chr15	31200772	31200942	15:31200772-31200942	ENSG00000277467,ENSG00000261279
chr15	31206532	31206682	15:31206532-31206682	-
chr15	31214912	31215062	15:31214912-31215062	ENSG00000261794,ENSG00000259448
chr15	31215532	31215682	15:31215532-31215682	ENSG00000270016,ENSG00000259448
chr15	31215892	31216042	15:31215892-31216042	ENSG00000270016,ENSG00000259448
chr15	31216332	31216499	15:31216332-31216499	ENSG00000270016,ENSG00000259448
chr15	31235952	31236102	15:31235952-31236102	ENSG00000259772
chr15	31236612	31236762	15:31236612-31236762	ENSG00000263070,ENSG00000238519,ENSG00000186399,ENSG00000269930,ENSG00000247728,ENSG00000284906,ENSG00000259448,ENSG00000259772
chr15	31237532	31237682	15:31237532-31237682	ENSG00000259772
chr15	31254672	31254822	15:31254672-31254822	ENSG00000206972,ENSG00000261794,ENSG00000269930,ENSG00000260211,ENSG00000288627,ENSG00000261491
chr15	31263402	31263552	15:31263402-31263552	-
chr15	31266468	31266618	15:31266468-31266618	ENSG00000260784
chr15	31274832	31274982	15:31274832-31274982	ENSG00000261792,ENSG00000178081,ENSG00000207432
chr15	31292712	31292862	15:31292712-31292862	ENSG00000261247
chr15	31296668	31296818	15:31296668-31296818	ENSG00000261279
chr15	31303429	31303579	15:31303429-31303579	-
chr15	31305192	31305342	15:31305192-31305342	-
chr15	31325832	31325982	15:31325832-31325982	-
chr15	31326552	31326702	15:31326552-31326702	ENSG00000263070,ENSG00000238519,ENSG00000186399,ENSG00000270055,ENSG00000270016,ENSG00000247728,ENSG00000285077,ENSG00000284906,ENSG00000259845,ENSG00000259448,ENSG00000169926,ENSG00000277500,ENSG00000206987
chr15	31327012	31327162	15:31327012-31327162	ENSG00000169926
chr15	31327912	31328062	15:31327912-31328062	-
chr15	31328252	31328402	15:31328252-31328402	-
chr15	31328652	31328802	15:31328652-31328802	-
chr15	31335288	31335438	15:31335288-31335438	-
chr15	31335575	31335742	15:31335575-31335742	-
chr15	31338332	31338482	15:31338332-31338482	-
chr15	31339092	31339242	15:31339092-31339242	ENSG00000270055,ENSG00000285077,ENSG00000169926
chr15	31353212	31353362	15:31353212-31353362	-
chr15	31353532	31353702	15:31353532-31353702	-
chr15	31354092	31354242	15:31354092-31354242	-
chr15	31356632	31356782	15:31356632-31356782	-
chr15	31361832	31361982	15:31361832-31361982	ENSG00000215302
chr15	31365892	31366042	15:31365892-31366042	ENSG00000225930,ENSG00000279417,ENSG00000261794,ENSG00000169926
chr15	31366452	31366602	15:31366452-31366602	ENSG00000279417
chr15	31369747	31369897	15:31369747-31369897	-
chr15	31372712	31372862	15:31372712-31372862	ENSG00000169926,ENSG00000249931,ENSG00000270789
chr15	31387612	31387762	15:31387612-31387762	-
chr15	31387852	31388002	15:31387852-31388002	-
chr15	31391812	31391962	15:31391812-31391962	ENSG00000270016,ENSG00000169926
chr15	31392312	31392476	15:31392312-31392476	ENSG00000169926
chr15	31392949	31393099	15:31392949-31393099	-
chr15	31397372	31397522	15:31397372-31397522	ENSG00000169926,ENSG00000288627,ENSG00000261491
chr15	31402852	31403042	15:31402852-31403042	ENSG00000263070,ENSG00000238519,ENSG00000186399,ENSG00000274424,ENSG00000270016,ENSG00000247728,ENSG00000285077,ENSG00000284906,ENSG00000259179,ENSG00000277500,ENSG00000206987
chr15	31403731	31403882	15:31403731-31403882	ENSG00000247728
chr15	31405632	31405782	15:31405632-31405782	-
chr15	31409312	31409462	15:31409312-31409462	ENSG00000261794,ENSG00000259179
chr15	31410632	31410782	15:31410632-31410782	ENSG00000259993,ENSG00000277467,ENSG00000259179,ENSG00000223509
chr15	31427532	31427682	15:31427532-31427682	ENSG00000259179,ENSG00000288627,ENSG00000261491
chr15	31434572	31434762	15:31434572-31434762	ENSG00000259179,ENSG00000275776
chr15	31434952	31435102	15:31434952-31435102	ENSG00000225930,ENSG00000277467,ENSG00000259179,ENSG00000259696,ENSG00000288627,ENSG00000261491
chr15	31435532	31435702	15:31435532-31435702	ENSG00000225930,ENSG00000277467,ENSG00000259179,ENSG00000259696,ENSG00000288627,ENSG00000261491
chr15	31441052	31441202	15:31441052-31441202	ENSG00000259890,ENSG00000260128,ENSG00000249931
chr15	31442892	31443062	15:31442892-31443062	ENSG00000259890,ENSG00000260128,ENSG00000247728,ENSG00000259696,ENSG00000249931
chr15	31443952	31444102	15:31443952-31444102	ENSG00000259890,ENSG00000260128,ENSG00000259696,ENSG00000249931
chr15	31448912	31449062	15:31448912-31449062	ENSG00000259696
chr15	31457332	31457482	15:31457332-31457482	ENSG00000178115,ENSG00000259696
chr15	31457672	31457822	15:31457672-31457822	ENSG00000259993,ENSG00000178115,ENSG00000269930,ENSG00000259696
chr15	31471952	31472122	15:31471952-31472122	ENSG00000273818,ENSG00000274424,ENSG00000215302,ENSG00000270055,ENSG00000259696
chr15	31473052	31473262	15:31473052-31473262	-
chr15	31475518	31475668	15:31475518-31475668	-
chr15	31483332	31483482	15:31483332-31483482	ENSG00000207257,ENSG00000261064
chr15	31483572	31483722	15:31483572-31483722	ENSG00000207257,ENSG00000261064
chr15	31487912	31488062	15:31487912-31488062	-
chr15	31488252	31488402	15:31488252-31488402	-
chr15	31488712	31488862	15:31488712-31488862	ENSG00000270055,ENSG00000270016,ENSG00000269930,ENSG00000247728,ENSG00000285077,ENSG00000284906,ENSG00000278696,ENSG00000259448,ENSG00000223509
chr15	31490112	31490262	15:31490112-31490262	ENSG00000277637,ENSG00000206972,ENSG00000277467,ENSG00000201084,ENSG00000261064
chr15	31552912	31553062	15:31552912-31553062	ENSG00000279912
chr15	31554392	31554542	15:31554392-31554542	ENSG00000225930,ENSG00000206972,ENSG00000269930,ENSG00000277500,ENSG00000206849,ENSG00000279912,ENSG00000232653
chr15	31556912	31557070	15:31556912-31557070	ENSG00000277637,ENSG00000178115,ENSG00000207257
chr15	31574917	31575067	15:31574917-31575067	-
chr15	31605673	31605826	15:31605673-31605826	ENSG00000275776
chr15	31639112	31639262	15:31639112-31639262	ENSG00000261247,ENSG00000261064
chr15	31645779	31645929	15:31645779-31645929	-
chr15	31752492	31752642	15:31752492-31752642	ENSG00000259358,ENSG00000277500
chr15	31758164	31758464	15:31758164-31758464	ENSG00000259358,ENSG00000277500,ENSG00000260211
chr15	31867691	31867841	15:31867691-31867841	ENSG00000169918
chr15	31867952	31868102	15:31867952-31868102	ENSG00000169918,ENSG00000277500,ENSG00000206849,ENSG00000207257
chr15	31869772	31869922	15:31869772-31869922	ENSG00000169918
chr15	31870732	31870902	15:31870732-31870902	ENSG00000277637,ENSG00000261794,ENSG00000169918,ENSG00000277500,ENSG00000206849
chr15	31871641	31871791	15:31871641-31871791	ENSG00000169918
chr15	31910464	31910614	15:31910464-31910614	ENSG00000206849
chr15	31974912	31975077	15:31974912-31975077	ENSG00000175344
chr15	31975532	31975682	15:31975532-31975682	-
chr15	31977952	31978102	15:31977952-31978102	ENSG00000225930,ENSG00000175344,ENSG00000207257
chr15	31978399	31978549	15:31978399-31978549	-
chr15	32030292	32030442	15:32030292-32030442	ENSG00000175344
chr15	32030443	32030602	15:32030443-32030602	ENSG00000175344
chr15	32042341	32042491	15:32042341-32042491	-
chr15	32502981	32503131	15:32502981-32503131	-
chr15	32503283	32503433	15:32503283-32503433	-
chr15	32505098	32505248	15:32505098-32505248	-
chr15	32513690	32513840	15:32513690-32513840	-
chr15	32522561	32522711	15:32522561-32522711	-
chr15	32523394	32523544	15:32523394-32523544	-
chr15	32536958	32537108	15:32536958-32537108	-
chr15	32610826	32610976	15:32610826-32610976	-
chr15	32613736	32613917	15:32613736-32613917	-
chr15	32615054	32615224	15:32615054-32615224	-
chr15	32615358	32615508	15:32615358-32615508	-
chr15	32615774	32615924	15:32615774-32615924	-
chr15	32616148	32616298	15:32616148-32616298	-
chr15	32641614	32641764	15:32641614-32641764	ENSG00000206987,ENSG00000198826,ENSG00000285948,ENSG00000166922
chr15	32641894	32642044	15:32641894-32642044	ENSG00000206987,ENSG00000198826,ENSG00000285948,ENSG00000166922
chr15	32644174	32644324	15:32644174-32644324	ENSG00000198826,ENSG00000285948,ENSG00000166922
chr15	32648254	32648404	15:32648254-32648404	ENSG00000285948,ENSG00000166922
chr15	32649454	32649604	15:32649454-32649604	ENSG00000276724,ENSG00000198826,ENSG00000285948,ENSG00000166922
chr15	32651334	32651484	15:32651334-32651484	ENSG00000259890,ENSG00000260128,ENSG00000206127,ENSG00000262728,ENSG00000244952,ENSG00000198826,ENSG00000285948
chr15	32656174	32656344	15:32656174-32656344	ENSG00000215302
chr15	32662734	32662904	15:32662734-32662904	ENSG00000261794,ENSG00000288627,ENSG00000261491,ENSG00000206987,ENSG00000262728,ENSG00000244952,ENSG00000198826,ENSG00000241818
chr15	32670354	32670544	15:32670354-32670544	ENSG00000270955,ENSG00000206127,ENSG00000166922,ENSG00000241818
chr15	32682674	32682844	15:32682674-32682844	ENSG00000215302,ENSG00000175344,ENSG00000261375,ENSG00000276724,ENSG00000262728,ENSG00000232653,ENSG00000244952,ENSG00000198826,ENSG00000166922,ENSG00000241818
chr15	32684254	32684404	15:32684254-32684404	ENSG00000215302,ENSG00000175344,ENSG00000261375,ENSG00000276724,ENSG00000262728,ENSG00000232653,ENSG00000244952,ENSG00000198826,ENSG00000166922,ENSG00000241818,ENSG00000259721,ENSG00000166923
chr15	32685754	32685904	15:32685754-32685904	ENSG00000274424,ENSG00000288627,ENSG00000261491,ENSG00000261279,ENSG00000262728,ENSG00000244952,ENSG00000198826,ENSG00000166922,ENSG00000241818
chr15	32687674	32687824	15:32687674-32687824	ENSG00000261279,ENSG00000166922
chr15	32688134	32688284	15:32688134-32688284	ENSG00000261279
chr15	32701434	32701584	15:32701434-32701584	ENSG00000262728,ENSG00000244952,ENSG00000198826,ENSG00000259721,ENSG00000166923
chr15	32704814	32704964	15:32704814-32704964	ENSG00000259721,ENSG00000166923
chr15	32717614	32717764	15:32717614-32717764	ENSG00000259721,ENSG00000166923
chr15	32718454	32718604	15:32718454-32718604	ENSG00000259721,ENSG00000166923
chr15	32719090	32719240	15:32719090-32719240	ENSG00000259721,ENSG00000166923
chr15	32730834	32730984	15:32730834-32730984	-
chr15	32743594	32743744	15:32743594-32743744	-
chr15	32774174	32774324	15:32774174-32774324	ENSG00000279417,ENSG00000274424,ENSG00000260784,ENSG00000206987,ENSG00000261375
chr15	32781933	32782083	15:32781933-32782083	-
chr15	32790479	32790629	15:32790479-32790629	ENSG00000270789
chr15	32795094	32795244	15:32795094-32795244	ENSG00000274966
chr15	32802394	32802564	15:32802394-32802564	ENSG00000232653
chr15	32818974	32819124	15:32818974-32819124	ENSG00000207257,ENSG00000288627,ENSG00000261491
chr15	32824874	32825024	15:32824874-32825024	ENSG00000277467,ENSG00000206987,ENSG00000261375,ENSG00000259392
chr15	32825374	32825524	15:32825374-32825524	ENSG00000288627,ENSG00000261491,ENSG00000259392
chr15	32828564	32828744	15:32828564-32828744	-
chr15	32838932	32839084	15:32838932-32839084	ENSG00000260211,ENSG00000259392
chr15	32841041	32841191	15:32841041-32841191	ENSG00000215302,ENSG00000259392
chr15	32844262	32844424	15:32844262-32844424	ENSG00000215302,ENSG00000259392
chr15	32850174	32850324	15:32850174-32850324	ENSG00000271078,ENSG00000215304,ENSG00000261708,ENSG00000254912
chr15	32850334	32850504	15:32850334-32850504	ENSG00000271078,ENSG00000288627,ENSG00000261491,ENSG00000215304,ENSG00000261708,ENSG00000254912,ENSG00000232653,ENSG00000259392
chr15	32851734	32851884	15:32851734-32851884	ENSG00000271078,ENSG00000288627,ENSG00000261491,ENSG00000215304,ENSG00000261708,ENSG00000254912,ENSG00000262728,ENSG00000232653,ENSG00000244952,ENSG00000198826,ENSG00000259392
chr15	32856054	32856204	15:32856054-32856204	ENSG00000274424,ENSG00000271333,ENSG00000270055,ENSG00000201084,ENSG00000276724,ENSG00000262728,ENSG00000244952,ENSG00000198826,ENSG00000248905,ENSG00000259392
chr15	32856854	32857004	15:32856854-32857004	ENSG00000271333,ENSG00000201084
chr15	32861847	32861997	15:32861847-32861997	-
chr15	32864205	32864355	15:32864205-32864355	-
chr15	32867394	32867564	15:32867394-32867564	ENSG00000178115,ENSG00000206987,ENSG00000248905
chr15	32870534	32870684	15:32870534-32870684	-
chr15	32872654	32872844	15:32872654-32872844	-
chr15	32873074	32873224	15:32873074-32873224	-
chr15	32873781	32873931	15:32873781-32873931	-
chr15	32877766	32877924	15:32877766-32877924	-
chr15	32878536	32878686	15:32878536-32878686	-
chr15	32879244	32879394	15:32879244-32879394	-
chr15	32884254	32884404	15:32884254-32884404	ENSG00000178115,ENSG00000248905
chr15	32899145	32899295	15:32899145-32899295	ENSG00000261279
chr15	32908274	32908424	15:32908274-32908424	ENSG00000288627,ENSG00000261491,ENSG00000261375,ENSG00000248905
chr15	32909034	32909204	15:32909034-32909204	ENSG00000288627,ENSG00000261491,ENSG00000261375,ENSG00000248905
chr15	32909554	32909704	15:32909554-32909704	-
chr15	32920114	32920284	15:32920114-32920284	ENSG00000201084,ENSG00000206127,ENSG00000248905
chr15	32933394	32933544	15:32933394-32933544	ENSG00000248905
chr15	32936414	32936564	15:32936414-32936564	ENSG00000262728,ENSG00000198826
chr15	32943814	32943964	15:32943814-32943964	-
chr15	32952994	32953164	15:32952994-32953164	-
chr15	32954920	32955070	15:32954920-32955070	-
chr15	32956134	32956284	15:32956134-32956284	ENSG00000261279,ENSG00000276724,ENSG00000212415
chr15	32959174	32959324	15:32959174-32959324	ENSG00000261279,ENSG00000276724
chr15	32974814	32974984	15:32974814-32974984	ENSG00000260642,ENSG00000232653,ENSG00000212415
chr15	32979814	32979964	15:32979814-32979964	ENSG00000261279,ENSG00000223509,ENSG00000232653,ENSG00000277464,ENSG00000212415
chr15	32990214	32990364	15:32990214-32990364	ENSG00000275776
chr15	32993394	32993544	15:32993394-32993544	ENSG00000275776
chr15	32994954	32995104	15:32994954-32995104	ENSG00000207257,ENSG00000276724
chr15	32999494	32999644	15:32999494-32999644	-
chr15	33007414	33007564	15:33007414-33007564	ENSG00000249931,ENSG00000244952,ENSG00000259686
chr15	33008374	33008524	15:33008374-33008524	ENSG00000259686
chr15	33008734	33008904	15:33008734-33008904	ENSG00000249931,ENSG00000244952,ENSG00000259686
chr15	33013954	33014104	15:33013954-33014104	ENSG00000261279,ENSG00000259686
chr15	33021929	33022084	15:33021929-33022084	ENSG00000259686
chr15	33022694	33022844	15:33022694-33022844	-
chr15	33045548	33045698	15:33045548-33045698	-
chr15	33059314	33059464	15:33059314-33059464	-
chr15	33064974	33065124	15:33064974-33065124	-
chr15	33067574	33067724	15:33067574-33067724	ENSG00000277467
chr15	33086594	33086764	15:33086594-33086764	ENSG00000260211,ENSG00000279958
chr15	33090174	33090324	15:33090174-33090324	ENSG00000232653,ENSG00000279958
chr15	33094414	33094604	15:33094414-33094604	ENSG00000232653,ENSG00000279958
chr15	33098254	33098424	15:33098254-33098424	ENSG00000279958
chr15	33104283	33104583	15:33104283-33104583	ENSG00000279958
chr15	33111034	33111184	15:33111034-33111184	ENSG00000279958
chr15	33111380	33111530	15:33111380-33111530	ENSG00000279958
chr15	33114454	33114604	15:33114454-33114604	ENSG00000279958
chr15	33126594	33126744	15:33126594-33126744	ENSG00000261375,ENSG00000279958
chr15	33126894	33127044	15:33126894-33127044	-
chr15	33132054	33132204	15:33132054-33132204	-
chr15	33132834	33132984	15:33132834-33132984	-
chr15	33135614	33135764	15:33135614-33135764	ENSG00000206987
chr15	33150054	33150204	15:33150054-33150204	-
chr15	33152654	33152804	15:33152654-33152804	-
chr15	33154848	33155044	15:33154848-33155044	-
chr15	33194445	33194595	15:33194445-33194595	-
chr15	33194754	33194904	15:33194754-33194904	ENSG00000248905
chr15	33201991	33202141	15:33201991-33202141	-
chr15	33211519	33211669	15:33211519-33211669	-
chr15	33216374	33216524	15:33216374-33216524	ENSG00000260642
chr15	33226694	33226844	15:33226694-33226844	-
chr15	33234054	33234204	15:33234054-33234204	ENSG00000215296
chr15	33242294	33242444	15:33242294-33242444	ENSG00000215296
chr15	33242734	33242884	15:33242734-33242884	ENSG00000215296
chr15	33243519	33243669	15:33243519-33243669	ENSG00000215296
chr15	33244003	33244164	15:33244003-33244164	ENSG00000215296
chr15	33278914	33279084	15:33278914-33279084	ENSG00000215296,ENSG00000259446
chr15	33279433	33279583	15:33279433-33279583	-
chr15	33292814	33292984	15:33292814-33292984	ENSG00000259446
chr15	33293774	33293924	15:33293774-33293924	ENSG00000259446
chr15	33296933	33297083	15:33296933-33297083	ENSG00000259446
chr15	33309654	33309804	15:33309654-33309804	ENSG00000259446,ENSG00000198838
chr15	33310850	33311000	15:33310850-33311000	ENSG00000259446
chr15	33425045	33425195	15:33425045-33425195	-
chr15	33425294	33425444	15:33425294-33425444	-
chr15	33471131	33471281	15:33471131-33471281	-
chr15	33540354	33540504	15:33540354-33540504	-
chr15	33547994	33548144	15:33547994-33548144	-
chr15	33561513	33561663	15:33561513-33561663	-
chr15	33565194	33565344	15:33565194-33565344	-
chr15	33581134	33581304	15:33581134-33581304	ENSG00000249931
chr15	33584934	33585104	15:33584934-33585104	-
chr15	33587854	33588004	15:33587854-33588004	-
chr15	33608780	33608930	15:33608780-33608930	ENSG00000260639
chr15	33618414	33618588	15:33618414-33618588	-
chr15	33621301	33621451	15:33621301-33621451	-
chr15	33621872	33622022	15:33621872-33622022	-
chr15	33654993	33655143	15:33654993-33655143	-
chr15	33656275	33656575	15:33656275-33656575	-
chr15	33675374	33675531	15:33675374-33675531	-
chr15	33699814	33699964	15:33699814-33699964	ENSG00000207257
chr15	33700794	33700964	15:33700794-33700964	ENSG00000260211,ENSG00000259446
chr15	33701395	33701545	15:33701395-33701545	-
chr15	33721014	33721184	15:33721014-33721184	ENSG00000261064,ENSG00000198838,ENSG00000200008
chr15	33722134	33722304	15:33722134-33722304	ENSG00000261064,ENSG00000198838,ENSG00000200008
chr15	33729774	33729924	15:33729774-33729924	ENSG00000198838,ENSG00000200008
chr15	33735774	33735924	15:33735774-33735924	-
chr15	33737794	33737944	15:33737794-33737944	-
chr15	33742934	33743084	15:33742934-33743084	-
chr15	33758791	33758941	15:33758791-33758941	-
chr15	33766454	33766604	15:33766454-33766604	-
chr15	33789295	33789595	15:33789295-33789595	-
chr15	33802141	33802291	15:33802141-33802291	ENSG00000261081
chr15	33808854	33809004	15:33808854-33809004	ENSG00000198838
chr15	33809226	33809376	15:33809226-33809376	-
chr15	33822614	33822764	15:33822614-33822764	ENSG00000198838
chr15	33835533	33835683	15:33835533-33835683	ENSG00000198838
chr15	33852214	33852364	15:33852214-33852364	ENSG00000198838,ENSG00000276702,ENSG00000259408,ENSG00000259287
chr15	33852694	33852864	15:33852694-33852864	ENSG00000198838,ENSG00000276702,ENSG00000259408,ENSG00000259287
chr15	33860854	33861037	15:33860854-33861037	ENSG00000198838,ENSG00000276702,ENSG00000259408,ENSG00000259287
chr15	33865554	33865704	15:33865554-33865704	ENSG00000259408,ENSG00000259287
chr15	33872574	33872724	15:33872574-33872724	ENSG00000259287,ENSG00000169857
```
