## Supplementary material for "Cell type-specific epigenetic regulatory circuitry of coronary artery disease loci": arFB_DNase_c4_hg38_EnhancerInteractions.bed (part 7 of 20)

```
chr15	33896954	33897104	15:33896954-33897104	-
chr15	33898234	33898384	15:33898234-33898384	ENSG00000169857
chr15	33907474	33907624	15:33907474-33907624	-
chr15	33908094	33908244	15:33908094-33908244	-
chr15	33908494	33908644	15:33908494-33908644	ENSG00000279912,ENSG00000279092
chr15	33910702	33910852	15:33910702-33910852	-
chr15	33910914	33911064	15:33910914-33911064	-
chr15	33913534	33913684	15:33913534-33913684	-
chr15	33932980	33933130	15:33932980-33933130	-
chr15	33933359	33933509	15:33933359-33933509	-
chr15	33956539	33956689	15:33956539-33956689	ENSG00000278472
chr15	33960274	33960424	15:33960274-33960424	ENSG00000184984,ENSG00000278472
chr15	33960734	33960884	15:33960734-33960884	ENSG00000184984,ENSG00000278472
chr15	33964194	33964344	15:33964194-33964344	ENSG00000184984,ENSG00000278472
chr15	33975174	33975324	15:33975174-33975324	ENSG00000278472
chr15	33985434	33985584	15:33985434-33985584	ENSG00000184984,ENSG00000278472,ENSG00000287840,ENSG00000259505
chr15	33985874	33986024	15:33985874-33986024	ENSG00000287840,ENSG00000259505
chr15	33988497	33988647	15:33988497-33988647	ENSG00000287840,ENSG00000259505
chr15	33994134	33994284	15:33994134-33994284	ENSG00000287840,ENSG00000259505
chr15	34012574	34012724	15:34012574-34012724	ENSG00000274076,ENSG00000261375,ENSG00000184984
chr15	34014674	34014824	15:34014674-34014824	ENSG00000274076,ENSG00000261375,ENSG00000184984
chr15	34024074	34024224	15:34024074-34024224	ENSG00000184984
chr15	34029884	34030034	15:34029884-34030034	ENSG00000276724
chr15	34038634	34038784	15:34038634-34038784	ENSG00000169857
chr15	34038994	34039144	15:34038994-34039144	ENSG00000169857
chr15	34039614	34039764	15:34039614-34039764	ENSG00000169857
chr15	34043514	34043664	15:34043514-34043664	ENSG00000276724,ENSG00000169857
chr15	34047594	34047744	15:34047594-34047744	ENSG00000207257,ENSG00000206987,ENSG00000169857,ENSG00000243094,ENSG00000259468,ENSG00000279092,ENSG00000215252,ENSG00000221065,ENSG00000252425
chr15	34048254	34048404	15:34048254-34048404	-
chr15	34049234	34049384	15:34049234-34049384	ENSG00000207257,ENSG00000206987,ENSG00000169857,ENSG00000215252
chr15	34056314	34056464	15:34056314-34056464	ENSG00000201084,ENSG00000169857,ENSG00000243094,ENSG00000134152,ENSG00000221649
chr15	34062033	34062184	15:34062033-34062184	ENSG00000243094,ENSG00000134152
chr15	34084194	34084344	15:34084194-34084344	ENSG00000169857,ENSG00000243094
chr15	34085929	34086079	15:34085929-34086079	ENSG00000243094
chr15	34101354	34101504	15:34101354-34101504	-
chr15	34101914	34102084	15:34101914-34102084	ENSG00000206127,ENSG00000223509,ENSG00000262728,ENSG00000244952,ENSG00000169857,ENSG00000134153,ENSG00000243094,ENSG00000182405,ENSG00000134152,ENSG00000128463,ENSG00000259468,ENSG00000176454,ENSG00000175265,ENSG00000221649,ENSG00000260639,ENSG00000259892
chr15	34110194	34110344	15:34110194-34110344	ENSG00000279912
chr15	34119454	34119604	15:34119454-34119604	-
chr15	34122854	34123004	15:34122854-34123004	ENSG00000243094
chr15	34147494	34147684	15:34147494-34147684	ENSG00000134152
chr15	34147854	34148004	15:34147854-34148004	ENSG00000134152
chr15	34154694	34154844	15:34154694-34154844	-
chr15	34161445	34161595	15:34161445-34161595	-
chr15	34183034	34183184	15:34183034-34183184	-
chr15	34185794	34185944	15:34185794-34185944	-
chr15	34188854	34189004	15:34188854-34189004	-
chr15	34200114	34200264	15:34200114-34200264	-
chr15	34209494	34209644	15:34209494-34209644	ENSG00000134152
chr15	34210054	34210224	15:34210054-34210224	ENSG00000134152,ENSG00000215252
chr15	34224348	34224498	15:34224348-34224498	-
chr15	34224894	34225064	15:34224894-34225064	ENSG00000134153,ENSG00000243094,ENSG00000182405,ENSG00000134152,ENSG00000128463,ENSG00000140199,ENSG00000259468,ENSG00000176454,ENSG00000259904,ENSG00000279092
chr15	34231376	34231526	15:34231376-34231526	ENSG00000128463
chr15	34239454	34239624	15:34239454-34239624	ENSG00000279912,ENSG00000128463,ENSG00000140199,ENSG00000259468,ENSG00000221649
chr15	34241474	34241624	15:34241474-34241624	ENSG00000140199,ENSG00000259468
chr15	34242054	34242204	15:34242054-34242204	-
chr15	34243334	34243484	15:34243334-34243484	-
chr15	34252682	34252832	15:34252682-34252832	ENSG00000259468
chr15	34271634	34271784	15:34271634-34271784	ENSG00000259468,ENSG00000175265
chr15	34275266	34275416	15:34275266-34275416	-
chr15	34279474	34279639	15:34279474-34279639	ENSG00000259468
chr15	34285083	34285233	15:34285083-34285233	-
chr15	34304774	34304964	15:34304774-34304964	ENSG00000259468,ENSG00000207091,ENSG00000260639
chr15	34318754	34318924	15:34318754-34318924	ENSG00000140199,ENSG00000207091
chr15	34334114	34334264	15:34334114-34334264	ENSG00000140199
chr15	34334774	34334924	15:34334774-34334924	-
chr15	34335334	34335484	15:34335334-34335484	ENSG00000140199,ENSG00000182117,ENSG00000184507
chr15	34337714	34337864	15:34337714-34337864	ENSG00000140199,ENSG00000182117,ENSG00000184507
chr15	34338034	34338204	15:34338034-34338204	ENSG00000140199,ENSG00000182117,ENSG00000184507
chr15	34341514	34341664	15:34341514-34341664	ENSG00000182117,ENSG00000184507
chr15	34342288	34342438	15:34342288-34342438	-
chr15	34342534	34342684	15:34342534-34342684	-
chr15	34343094	34343244	15:34343094-34343244	ENSG00000140199,ENSG00000259468,ENSG00000182117,ENSG00000184507,ENSG00000176454,ENSG00000259904,ENSG00000221649,ENSG00000279092
chr15	34358487	34358637	15:34358487-34358637	ENSG00000176454
chr15	34365500	34365650	15:34365500-34365650	ENSG00000176454,ENSG00000259904,ENSG00000221649
chr15	34366434	34366584	15:34366434-34366584	ENSG00000176454,ENSG00000259904,ENSG00000221649
chr15	34367194	34367364	15:34367194-34367364	ENSG00000176454,ENSG00000259904,ENSG00000221649
chr15	34367634	34367784	15:34367634-34367784	ENSG00000182117,ENSG00000184507,ENSG00000176454,ENSG00000259904,ENSG00000221649,ENSG00000259892
chr15	34386081	34386231	15:34386081-34386231	ENSG00000259446,ENSG00000252425
chr15	34430727	34430877	15:34430727-34430877	ENSG00000175265,ENSG00000279092
chr15	34436974	34437124	15:34436974-34437124	ENSG00000175265,ENSG00000279092,ENSG00000215252
chr15	34437774	34437944	15:34437774-34437944	ENSG00000261375,ENSG00000175265,ENSG00000221649,ENSG00000279092,ENSG00000215252,ENSG00000259892
chr15	34490834	34490984	15:34490834-34490984	ENSG00000259917,ENSG00000261559
chr15	34495253	34495403	15:34495253-34495403	ENSG00000259917,ENSG00000261559
chr15	34501274	34501424	15:34501274-34501424	ENSG00000259917,ENSG00000261559
chr15	34514394	34514544	15:34514394-34514544	ENSG00000278582,ENSG00000221065,ENSG00000259892
chr15	34514874	34515024	15:34514874-34515024	ENSG00000221065
chr15	34515334	34515484	15:34515334-34515484	ENSG00000278582,ENSG00000221065
chr15	34578054	34578204	15:34578054-34578204	ENSG00000215252
chr15	34582874	34583024	15:34582874-34583024	ENSG00000261064,ENSG00000261081,ENSG00000215252
chr15	34583634	34583803	15:34583634-34583803	ENSG00000223509,ENSG00000261064,ENSG00000175265,ENSG00000261081,ENSG00000215252
chr15	34584034	34584184	15:34584034-34584184	ENSG00000223509,ENSG00000261064,ENSG00000175265,ENSG00000261081,ENSG00000215252
chr15	34588094	34588244	15:34588094-34588244	ENSG00000279092,ENSG00000278582,ENSG00000215252,ENSG00000221065,ENSG00000259892,ENSG00000252425
chr15	34588414	34588564	15:34588414-34588564	ENSG00000279092,ENSG00000278582,ENSG00000215252,ENSG00000221065,ENSG00000259892,ENSG00000252425
chr15	34610554	34610704	15:34610554-34610704	ENSG00000252425
chr15	34616714	34616864	15:34616714-34616864	ENSG00000252425
chr15	34621794	34621976	15:34621794-34621976	-
chr15	34625146	34625296	15:34625146-34625296	-
chr15	34644274	34644424	15:34644274-34644424	ENSG00000260642,ENSG00000252425,ENSG00000261304,ENSG00000287973
chr15	34647954	34648104	15:34647954-34648104	ENSG00000287973
chr15	34650374	34650524	15:34650374-34650524	ENSG00000261304,ENSG00000287973
chr15	34682794	34682944	15:34682794-34682944	ENSG00000261304
chr15	34691192	34691342	15:34691192-34691342	ENSG00000261304
chr15	34700054	34700224	15:34700054-34700224	ENSG00000260639,ENSG00000261304
chr15	34708454	34708624	15:34708454-34708624	ENSG00000261304
chr15	34709923	34710073	15:34709923-34710073	-
chr15	34722009	34722224	15:34722009-34722224	ENSG00000260639
chr15	34722594	34722744	15:34722594-34722744	ENSG00000260639
chr15	34726514	34726664	15:34726514-34726664	-
chr15	34737684	34737834	15:34737684-34737834	-
chr15	34753354	34753524	15:34753354-34753524	ENSG00000159248,ENSG00000250007
chr15	34784114	34784264	15:34784114-34784264	ENSG00000159251
chr15	34795414	34795564	15:34795414-34795564	ENSG00000250007,ENSG00000159251
chr15	34799294	34799444	15:34799294-34799444	ENSG00000250007,ENSG00000159251
chr15	34800494	34800664	15:34800494-34800664	ENSG00000250007,ENSG00000159251
chr15	34808134	34808284	15:34808134-34808284	-
chr15	34810534	34810684	15:34810534-34810684	ENSG00000175265,ENSG00000261081,ENSG00000261304,ENSG00000250007,ENSG00000159251
chr15	34810834	34810984	15:34810834-34810984	-
chr15	34812514	34812664	15:34812514-34812664	-
chr15	34837374	34837524	15:34837374-34837524	-
chr15	34847714	34847864	15:34847714-34847864	ENSG00000259751
chr15	34853094	34853244	15:34853094-34853244	ENSG00000260639,ENSG00000259751
chr15	34853514	34853664	15:34853514-34853664	ENSG00000259751
chr15	34855494	34855644	15:34855494-34855644	ENSG00000260639,ENSG00000259751,ENSG00000021776
chr15	34855994	34856144	15:34855994-34856144	ENSG00000259751
chr15	34883134	34883284	15:34883134-34883284	-
chr15	34883774	34883924	15:34883774-34883924	-
chr15	34886234	34886384	15:34886234-34886384	-
chr15	34889622	34889804	15:34889622-34889804	-
chr15	34920354	34920504	15:34920354-34920504	ENSG00000175265,ENSG00000259892
chr15	34927914	34928064	15:34927914-34928064	-
chr15	34941974	34942124	15:34941974-34942124	ENSG00000231409
chr15	34942454	34942604	15:34942454-34942604	ENSG00000231409
chr15	34952114	34952304	15:34952114-34952304	ENSG00000231409
chr15	34952634	34952784	15:34952634-34952784	-
chr15	34969114	34969264	15:34969114-34969264	-
chr15	34969754	34969904	15:34969754-34969904	ENSG00000175265,ENSG00000259892,ENSG00000021776,ENSG00000231409,ENSG00000198146,ENSG00000279364,ENSG00000259181,ENSG00000280396
chr15	34973614	34973764	15:34973614-34973764	ENSG00000279364
chr15	34985014	34985164	15:34985014-34985164	ENSG00000198146,ENSG00000279364,ENSG00000259181
chr15	34985314	34985464	15:34985314-34985464	ENSG00000198146,ENSG00000279364,ENSG00000259181
chr15	34986946	34987096	15:34986946-34987096	ENSG00000198146,ENSG00000259181
chr15	34988254	34988404	15:34988254-34988404	ENSG00000198146,ENSG00000279364,ENSG00000259181,ENSG00000280396
chr15	34988674	34988824	15:34988674-34988824	ENSG00000198146,ENSG00000279364,ENSG00000259181
chr15	34991443	34991593	15:34991443-34991593	ENSG00000198146,ENSG00000259181,ENSG00000280396
chr15	35000654	35000804	15:35000654-35000804	ENSG00000259181,ENSG00000280396,ENSG00000259587
chr15	35013514	35013664	15:35013514-35013664	ENSG00000259587
chr15	35014374	35014524	15:35014374-35014524	ENSG00000259587
chr15	35019114	35019264	15:35019114-35019264	-
chr15	35019534	35019684	15:35019534-35019684	-
chr15	35039294	35039464	15:35039294-35039464	-
chr15	35043819	35043969	15:35043819-35043969	-
chr15	35061582	35061732	15:35061582-35061732	-
chr15	35067534	35067684	15:35067534-35067684	-
chr15	35078614	35078764	15:35078614-35078764	ENSG00000259665,ENSG00000255192,ENSG00000259397
chr15	35123834	35123984	15:35123834-35123984	ENSG00000259397,ENSG00000259592
chr15	35130374	35130544	15:35130374-35130544	ENSG00000259592
chr15	35139968	35140118	15:35139968-35140118	-
chr15	35140954	35141104	15:35140954-35141104	-
chr15	35141474	35141624	15:35141474-35141624	-
chr15	35142074	35142224	15:35142074-35142224	ENSG00000279092,ENSG00000255192,ENSG00000259397,ENSG00000259336,ENSG00000259592,ENSG00000259516,ENSG00000259411
chr15	35142894	35143044	15:35142894-35143044	-
chr15	35166794	35166944	15:35166794-35166944	ENSG00000259336
chr15	35168514	35168665	15:35168514-35168665	ENSG00000259336
chr15	35170354	35170504	15:35170354-35170504	ENSG00000259336
chr15	35173554	35173704	15:35173554-35173704	ENSG00000259336,ENSG00000259516
chr15	35181654	35181804	15:35181654-35181804	ENSG00000259336,ENSG00000259516
chr15	35194414	35194564	15:35194414-35194564	-
chr15	35206414	35206564	15:35206414-35206564	-
chr15	35210054	35210204	15:35210054-35210204	-
chr15	35243906	35244056	15:35243906-35244056	ENSG00000259516
chr15	35271454	35271604	15:35271454-35271604	-
chr15	35279934	35280084	15:35279934-35280084	ENSG00000259710
chr15	35281632	35281782	15:35281632-35281782	ENSG00000259710
chr15	35289154	35289324	15:35289154-35289324	ENSG00000259710,ENSG00000259585
chr15	35293482	35293644	15:35293482-35293644	ENSG00000259710,ENSG00000259585
chr15	35305994	35306164	15:35305994-35306164	ENSG00000259585
chr15	35306354	35306504	15:35306354-35306504	ENSG00000259585
chr15	35306774	35306964	15:35306774-35306964	ENSG00000259585
chr15	35308974	35309144	15:35308974-35309144	ENSG00000259585,ENSG00000259411
chr15	35309954	35310104	15:35309954-35310104	-
chr15	35311774	35311924	15:35311774-35311924	-
chr15	35329634	35329784	15:35329634-35329784	-
chr15	35362254	35362424	15:35362254-35362424	ENSG00000265102
chr15	35370594	35370744	15:35370594-35370744	ENSG00000265102
chr15	35376834	35376984	15:35376834-35376984	ENSG00000265102
chr15	35394534	35394684	15:35394534-35394684	ENSG00000259688,ENSG00000259411
chr15	35404054	35404204	15:35404054-35404204	ENSG00000259688,ENSG00000259411
chr15	35412294	35412444	15:35412294-35412444	ENSG00000259411
chr15	35427234	35427384	15:35427234-35427384	ENSG00000259688,ENSG00000259411
chr15	35437314	35437464	15:35437314-35437464	-
chr15	35439414	35439564	15:35439414-35439564	ENSG00000259411
chr15	35444694	35444844	15:35444694-35444844	ENSG00000259411
chr15	35448434	35448584	15:35448434-35448584	-
chr15	35450594	35450744	15:35450594-35450744	ENSG00000134146
chr15	35455154	35455304	15:35455154-35455304	-
chr15	35455334	35455484	15:35455334-35455484	-
chr15	35458584	35458734	15:35458584-35458734	-
chr15	35482114	35482264	15:35482114-35482264	-
chr15	35484634	35484784	15:35484634-35484784	-
chr15	35490654	35490804	15:35490654-35490804	-
chr15	35495394	35495544	15:35495394-35495544	-
chr15	35505334	35505484	15:35505334-35505484	-
chr15	35514834	35514984	15:35514834-35514984	-
chr15	35519654	35519824	15:35519654-35519824	-
chr15	35522154	35522324	15:35522154-35522324	-
chr15	35540994	35541164	15:35540994-35541164	ENSG00000134146
chr15	35545134	35545284	15:35545134-35545284	ENSG00000134146
chr15	35545534	35545704	15:35545534-35545704	ENSG00000134146,ENSG00000248079
chr15	35545894	35546044	15:35545894-35546044	ENSG00000134146,ENSG00000248079
chr15	35546354	35546504	15:35546354-35546504	ENSG00000134146,ENSG00000248079
chr15	35557594	35557764	15:35557594-35557764	ENSG00000134146
chr15	35560994	35561144	15:35560994-35561144	-
chr15	35563904	35564054	15:35563904-35564054	-
chr15	35584254	35584404	15:35584254-35584404	-
chr15	35595814	35595964	15:35595814-35595964	-
chr15	35598121	35598271	15:35598121-35598271	-
chr15	35603454	35603604	15:35603454-35603604	-
chr15	35603974	35604124	15:35603974-35604124	-
chr15	35605014	35605164	15:35605014-35605164	-
chr15	35618914	35619064	15:35618914-35619064	-
chr15	35624994	35625144	15:35624994-35625144	ENSG00000221649
chr15	35626734	35626884	15:35626734-35626884	-
chr15	35630674	35630844	15:35630674-35630844	-
chr15	35657714	35657864	15:35657714-35657864	-
chr15	35658194	35658344	15:35658194-35658344	-
chr15	35664074	35664224	15:35664074-35664224	-
chr15	35665974	35666124	15:35665974-35666124	-
chr15	35671341	35671491	15:35671341-35671491	-
chr15	35673114	35673264	15:35673114-35673264	-
chr15	35674954	35675124	15:35674954-35675124	-
chr15	35681074	35681224	15:35681074-35681224	-
chr15	35689050	35689200	15:35689050-35689200	-
chr15	35690874	35691024	15:35690874-35691024	ENSG00000259217,ENSG00000259397,ENSG00000134146,ENSG00000248079
chr15	35692348	35692504	15:35692348-35692504	-
chr15	35693434	35693604	15:35693434-35693604	-
chr15	35696834	35696984	15:35696834-35696984	-
chr15	35697834	35698004	15:35697834-35698004	-
chr15	35705974	35706124	15:35705974-35706124	ENSG00000248079
chr15	35706374	35706524	15:35706374-35706524	ENSG00000248079
chr15	35710714	35710864	15:35710714-35710864	ENSG00000248079
chr15	35713854	35714015	15:35713854-35714015	ENSG00000248079
chr15	35720074	35720224	15:35720074-35720224	-
chr15	35725414	35725564	15:35725414-35725564	-
chr15	35736294	35736444	15:35736294-35736444	ENSG00000259217
chr15	35737634	35737784	15:35737634-35737784	-
chr15	35738494	35738644	15:35738494-35738644	ENSG00000259217
chr15	35739534	35739684	15:35739534-35739684	-
chr15	35740874	35741024	15:35740874-35741024	ENSG00000259217
chr15	35741994	35742144	15:35741994-35742144	-
chr15	35746234	35746384	15:35746234-35746384	ENSG00000259217
chr15	35751292	35751442	15:35751292-35751442	-
chr15	35751734	35751884	15:35751734-35751884	ENSG00000259217
chr15	35753634	35753784	15:35753634-35753784	-
chr15	35776334	35776484	15:35776334-35776484	ENSG00000259217
chr15	35784954	35785104	15:35784954-35785104	ENSG00000259217
chr15	35812746	35812896	15:35812746-35812896	-
chr15	35827152	35827452	15:35827152-35827452	-
chr15	35858814	35858975	15:35858814-35858975	ENSG00000248079
chr15	35869154	35869304	15:35869154-35869304	-
chr15	35874354	35874504	15:35874354-35874504	ENSG00000259245,ENSG00000259217,ENSG00000248079
chr15	35886894	35887044	15:35886894-35887044	-
chr15	35902986	35903136	15:35902986-35903136	-
chr15	35907654	35907804	15:35907654-35907804	ENSG00000259245
chr15	35912314	35912490	15:35912314-35912490	ENSG00000259245
chr15	35925774	35925924	15:35925774-35925924	ENSG00000265098,ENSG00000259245
chr15	35926094	35926266	15:35926094-35926266	ENSG00000265098,ENSG00000259245
chr15	35958094	35958244	15:35958094-35958244	-
chr15	35958954	35959104	15:35958954-35959104	-
chr15	35959214	35959364	15:35959214-35959364	-
chr15	35963450	35963600	15:35963450-35963600	-
chr15	35980814	35980964	15:35980814-35980964	-
chr15	35986434	35986620	15:35986434-35986620	-
chr15	36004934	36005084	15:36004934-36005084	-
chr15	36024154	36024324	15:36024154-36024324	-
chr15	36029694	36029884	15:36029694-36029884	-
chr15	36051041	36051191	15:36051041-36051191	ENSG00000259245
chr15	36052761	36052924	15:36052761-36052924	ENSG00000259245
chr15	36056038	36056188	15:36056038-36056188	-
chr15	36102660	36102810	15:36102660-36102810	-
chr15	36106794	36106944	15:36106794-36106944	-
chr15	36110054	36110224	15:36110054-36110224	-
chr15	36110514	36110814	15:36110514-36110814	-
chr15	36133994	36134144	15:36133994-36134144	-
chr15	36136141	36136291	15:36136141-36136291	-
chr15	36156914	36157064	15:36156914-36157064	-
chr15	36160541	36160691	15:36160541-36160691	-
chr15	36161814	36161964	15:36161814-36161964	-
chr15	36173054	36173204	15:36173054-36173204	-
chr15	36178095	36178245	15:36178095-36178245	-
chr15	36186494	36186644	15:36186494-36186644	-
chr15	36209294	36209444	15:36209294-36209444	-
chr15	36222162	36222312	15:36222162-36222312	-
chr15	36230921	36231071	15:36230921-36231071	-
chr15	36251594	36251744	15:36251594-36251744	ENSG00000259639
chr15	36254354	36254504	15:36254354-36254504	ENSG00000259639
chr15	36254634	36254784	15:36254634-36254784	ENSG00000259639
chr15	36263754	36263904	15:36263754-36263904	ENSG00000259639
chr15	36278274	36278436	15:36278274-36278436	-
chr15	36294495	36294645	15:36294495-36294645	-
chr15	36313148	36313298	15:36313148-36313298	-
chr15	36331614	36331764	15:36331614-36331764	ENSG00000259395
chr15	36332374	36332524	15:36332374-36332524	ENSG00000259395
chr15	36334074	36334244	15:36334074-36334244	ENSG00000259395
chr15	36336526	36336676	15:36336526-36336676	ENSG00000259395
chr15	36357194	36357344	15:36357194-36357344	ENSG00000259395
chr15	36357414	36357564	15:36357414-36357564	ENSG00000259395
chr15	36358154	36358304	15:36358154-36358304	ENSG00000259395
chr15	36361454	36361624	15:36361454-36361624	ENSG00000259395
chr15	36362594	36362744	15:36362594-36362744	ENSG00000259395
chr15	36363474	36363624	15:36363474-36363624	ENSG00000259395
chr15	36366034	36366184	15:36366034-36366184	ENSG00000259395
chr15	36370794	36370964	15:36370794-36370964	-
chr15	36401334	36401484	15:36401334-36401484	-
chr15	36401694	36401844	15:36401694-36401844	-
chr15	36407814	36407964	15:36407814-36407964	-
chr15	36414794	36414944	15:36414794-36414944	-
chr15	36415814	36415984	15:36415814-36415984	-
chr15	36428294	36428464	15:36428294-36428464	ENSG00000259737,ENSG00000259395
chr15	36449398	36449804	15:36449398-36449804	ENSG00000259737
chr15	36458554	36458704	15:36458554-36458704	ENSG00000259737
chr15	36468874	36469044	15:36468874-36469044	ENSG00000259737
chr15	36469694	36469844	15:36469694-36469844	ENSG00000259737
chr15	36479301	36479451	15:36479301-36479451	ENSG00000259737
chr15	36484172	36484322	15:36484172-36484322	-
chr15	36497974	36498124	15:36497974-36498124	-
chr15	36498494	36498644	15:36498494-36498644	-
chr15	36500114	36500264	15:36500114-36500264	-
chr15	36501194	36501364	15:36501194-36501364	-
chr15	36521794	36521944	15:36521794-36521944	-
chr15	36545234	36545384	15:36545234-36545384	-
chr15	36559054	36559204	15:36559054-36559204	-
chr15	36579514	36579684	15:36579514-36579684	ENSG00000186073,ENSG00000270500
chr15	36579954	36580104	15:36579954-36580104	ENSG00000186073
chr15	36590114	36590264	15:36590114-36590264	ENSG00000186073
chr15	36591054	36591204	15:36591054-36591204	ENSG00000186073
chr15	36591644	36591794	15:36591644-36591794	-
chr15	36592154	36592304	15:36592154-36592304	ENSG00000186073
chr15	36598914	36599064	15:36598914-36599064	ENSG00000186073
chr15	36601694	36601844	15:36601694-36601844	ENSG00000261191,ENSG00000260582,ENSG00000261315,ENSG00000261635,ENSG00000186073,ENSG00000270500
chr15	36612534	36612700	15:36612534-36612700	ENSG00000260582,ENSG00000261315,ENSG00000261635
chr15	36632314	36632504	15:36632314-36632504	ENSG00000260582,ENSG00000261315
chr15	36634754	36634904	15:36634754-36634904	ENSG00000260582
chr15	36643634	36643784	15:36643634-36643784	-
chr15	36645234	36645404	15:36645234-36645404	ENSG00000261191
chr15	36658394	36658544	15:36658394-36658544	ENSG00000261191
chr15	36676934	36677084	15:36676934-36677084	ENSG00000261191
chr15	36682234	36682384	15:36682234-36682384	ENSG00000261191
chr15	36688424	36688584	15:36688424-36688584	ENSG00000261191
chr15	36695234	36695384	15:36695234-36695384	-
chr15	36696314	36696464	15:36696314-36696464	ENSG00000186073
chr15	36737624	36737784	15:36737624-36737784	-
chr15	36757534	36757704	15:36757534-36757704	ENSG00000260639
chr15	36769214	36769364	15:36769214-36769364	-
chr15	36778614	36778764	15:36778614-36778764	-
chr15	36782794	36782944	15:36782794-36782944	-
chr15	36798414	36798564	15:36798414-36798564	-
chr15	36808514	36808664	15:36808514-36808664	ENSG00000223518
chr15	36814854	36815004	15:36814854-36815004	ENSG00000223518
chr15	36826594	36826744	15:36826594-36826744	ENSG00000223518
chr15	36831674	36831854	15:36831674-36831854	ENSG00000212511,ENSG00000223518
chr15	36832014	36832164	15:36832014-36832164	ENSG00000212511,ENSG00000223518
chr15	36832934	36833084	15:36832934-36833084	-
chr15	36833114	36833264	15:36833114-36833264	-
chr15	36844814	36844964	15:36844814-36844964	ENSG00000212511
chr15	36863670	36863820	15:36863670-36863820	ENSG00000212511
chr15	36882874	36883024	15:36882874-36883024	ENSG00000259280
chr15	36883100	36883400	15:36883100-36883400	ENSG00000259280
chr15	36883434	36883584	15:36883434-36883584	ENSG00000259280
chr15	36883774	36883924	15:36883774-36883924	ENSG00000259280,ENSG00000212511
chr15	36885034	36885184	15:36885034-36885184	ENSG00000259280
chr15	36885874	36886024	15:36885874-36886024	ENSG00000259280
chr15	36886894	36887044	15:36886894-36887044	ENSG00000259280
chr15	36887294	36887444	15:36887294-36887444	ENSG00000259280,ENSG00000261081
chr15	36887574	36887724	15:36887574-36887724	ENSG00000259280
chr15	36888154	36888322	15:36888154-36888322	ENSG00000259280
chr15	36888738	36888888	15:36888738-36888888	ENSG00000259280
chr15	36890034	36890184	15:36890034-36890184	-
chr15	36906034	36906184	15:36906034-36906184	ENSG00000134138
chr15	36911546	36911846	15:36911546-36911846	-
chr15	36912294	36912444	15:36912294-36912444	-
chr15	36914572	36914724	15:36914572-36914724	-
chr15	36915074	36915224	15:36915074-36915224	-
chr15	36915554	36915704	15:36915554-36915704	-
chr15	36921794	36921944	15:36921794-36921944	-
chr15	36936690	36936990	15:36936690-36936990	-
chr15	36943594	36943744	15:36943594-36943744	-
chr15	36947174	36947324	15:36947174-36947324	-
chr15	36950514	36950664	15:36950514-36950664	-
chr15	36952034	36952184	15:36952034-36952184	ENSG00000277202
chr15	36954614	36954764	15:36954614-36954764	-
chr15	36962074	36962224	15:36962074-36962224	ENSG00000277202
chr15	36965694	36965844	15:36965694-36965844	ENSG00000277202
chr15	36982558	36982744	15:36982558-36982744	ENSG00000277202
chr15	37009414	37009564	15:37009414-37009564	-
chr15	37014274	37014444	15:37014274-37014444	-
chr15	37015154	37015324	15:37015154-37015324	-
chr15	37015614	37015764	15:37015614-37015764	-
chr15	37016394	37016544	15:37016394-37016544	-
chr15	37020134	37020284	15:37020134-37020284	-
chr15	37021294	37021444	15:37021294-37021444	-
chr15	37028254	37028404	15:37028254-37028404	-
chr15	37029034	37029204	15:37029034-37029204	-
chr15	37031314	37031464	15:37031314-37031464	-
chr15	37031692	37031842	15:37031692-37031842	-
chr15	37032154	37032304	15:37032154-37032304	-
chr15	37032474	37032624	15:37032474-37032624	-
chr15	37046954	37047104	15:37046954-37047104	ENSG00000206676
chr15	37047294	37047444	15:37047294-37047444	ENSG00000206676
chr15	37053374	37053524	15:37053374-37053524	ENSG00000206676
chr15	37056534	37056695	15:37056534-37056695	ENSG00000206676
chr15	37058434	37058584	15:37058434-37058584	ENSG00000206676
chr15	37059194	37059364	15:37059194-37059364	ENSG00000206676
chr15	37076684	37076834	15:37076684-37076834	-
chr15	37079854	37080024	15:37079854-37080024	-
chr15	37082134	37082284	15:37082134-37082284	-
chr15	37084694	37084844	15:37084694-37084844	-
chr15	37094074	37094224	15:37094074-37094224	ENSG00000259460,ENSG00000134138
chr15	37094734	37094884	15:37094734-37094884	ENSG00000259460,ENSG00000134138
chr15	37096194	37096344	15:37096194-37096344	ENSG00000259460,ENSG00000134138
chr15	37099856	37100006	15:37099856-37100006	ENSG00000259460,ENSG00000134138
chr15	37100614	37100764	15:37100614-37100764	ENSG00000274444,ENSG00000259460,ENSG00000134138
chr15	37101314	37101484	15:37101314-37101484	ENSG00000274444,ENSG00000259460,ENSG00000134138
chr15	37101694	37101864	15:37101694-37101864	ENSG00000274444,ENSG00000259460,ENSG00000134138
chr15	37102114	37102278	15:37102114-37102278	ENSG00000274444,ENSG00000259460,ENSG00000134138
chr15	37106494	37106644	15:37106494-37106644	ENSG00000274444,ENSG00000134138
chr15	37106774	37106924	15:37106774-37106924	ENSG00000274444,ENSG00000134138
chr15	37107294	37107444	15:37107294-37107444	ENSG00000274444,ENSG00000134138
chr15	37110234	37110384	15:37110234-37110384	ENSG00000274444
chr15	37110894	37111064	15:37110894-37111064	ENSG00000274444
chr15	37111263	37111413	15:37111263-37111413	ENSG00000274444
chr15	37112354	37112504	15:37112354-37112504	ENSG00000274444
chr15	37122774	37122924	15:37122774-37122924	-
chr15	37125254	37125404	15:37125254-37125404	-
chr15	37126134	37126284	15:37126134-37126284	-
chr15	37131754	37131904	15:37131754-37131904	-
chr15	37133734	37133884	15:37133734-37133884	-
chr15	37134734	37134884	15:37134734-37134884	-
chr15	37135354	37135504	15:37135354-37135504	-
chr15	37136814	37136964	15:37136814-37136964	-
chr15	37137374	37137524	15:37137374-37137524	-
chr15	37140794	37140944	15:37140794-37140944	-
chr15	37168074	37168224	15:37168074-37168224	-
chr15	37204814	37204964	15:37204814-37204964	ENSG00000274216
chr15	37217721	37217871	15:37217721-37217871	ENSG00000274216
chr15	37219214	37219364	15:37219214-37219364	ENSG00000274216
chr15	37246194	37246344	15:37246194-37246344	ENSG00000270304
chr15	37253994	37254144	15:37253994-37254144	ENSG00000270304
chr15	37289200	37289384	15:37289200-37289384	-
chr15	37292014	37292164	15:37292014-37292164	-
chr15	37349700	37349850	15:37349700-37349850	-
chr15	37372214	37372364	15:37372214-37372364	-
chr15	37422310	37422460	15:37422310-37422460	-
chr15	37489034	37489184	15:37489034-37489184	ENSG00000243122,ENSG00000259434
chr15	37537974	37538124	15:37537974-37538124	-
chr15	37575107	37575257	15:37575107-37575257	-
chr15	37586014	37586184	15:37586014-37586184	ENSG00000243122,ENSG00000259434
chr15	37586354	37586504	15:37586354-37586504	-
chr15	37587094	37587266	15:37587094-37587266	-
chr15	37638178	37638328	15:37638178-37638328	-
chr15	37638814	37638964	15:37638814-37638964	-
chr15	37672423	37672573	15:37672423-37672573	-
chr15	37682433	37682584	15:37682433-37682584	-
chr15	37691988	37692138	15:37691988-37692138	-
chr15	37695834	37695984	15:37695834-37695984	-
chr15	37698814	37698964	15:37698814-37698964	-
chr15	37717254	37717415	15:37717254-37717415	-
chr15	37733834	37733984	15:37733834-37733984	-
chr15	37764754	37764904	15:37764754-37764904	-
chr15	37765794	37765944	15:37765794-37765944	-
chr15	37766031	37766181	15:37766031-37766181	-
chr15	37768014	37768164	15:37768014-37768164	-
chr15	37771594	37771764	15:37771594-37771764	-
chr15	37773194	37773344	15:37773194-37773344	-
chr15	37773574	37773724	15:37773574-37773724	-
chr15	37789994	37790144	15:37789994-37790144	-
chr15	37793894	37794044	15:37793894-37794044	-
chr15	37796354	37796504	15:37796354-37796504	-
chr15	37819334	37819484	15:37819334-37819484	-
chr15	37824834	37824984	15:37824834-37824984	ENSG00000243122,ENSG00000259434
chr15	37825694	37825844	15:37825694-37825844	-
chr15	37837374	37837544	15:37837374-37837544	-
chr15	37843154	37843304	15:37843154-37843304	-
chr15	37873554	37873704	15:37873554-37873704	-
chr15	37877974	37878124	15:37877974-37878124	-
chr15	37878494	37878644	15:37878494-37878644	-
chr15	37880094	37880244	15:37880094-37880244	-
chr15	37880654	37880824	15:37880654-37880824	-
chr15	37885771	37885921	15:37885771-37885921	-
chr15	37891874	37892024	15:37891874-37892024	-
chr15	37900414	37900564	15:37900414-37900564	-
chr15	37900934	37901084	15:37900934-37901084	-
chr15	37907234	37907384	15:37907234-37907384	-
chr15	37907654	37907804	15:37907654-37907804	-
chr15	37921674	37921824	15:37921674-37921824	ENSG00000166069
chr15	37922074	37922224	15:37922074-37922224	ENSG00000166069
chr15	37929254	37929404	15:37929254-37929404	ENSG00000166069
chr15	37931434	37931584	15:37931434-37931584	ENSG00000166069
chr15	37931994	37932144	15:37931994-37932144	ENSG00000166069
chr15	37933814	37933964	15:37933814-37933964	ENSG00000166069
chr15	37981894	37982044	15:37981894-37982044	ENSG00000259225
chr15	37995834	37995984	15:37995834-37995984	ENSG00000259225
chr15	37996134	37996284	15:37996134-37996284	ENSG00000259225
chr15	38003014	38003164	15:38003014-38003164	ENSG00000259225
chr15	38028994	38029144	15:38028994-38029144	-
chr15	38029514	38029664	15:38029514-38029664	-
chr15	38029854	38030004	15:38029854-38030004	ENSG00000259225
chr15	38032274	38032424	15:38032274-38032424	-
chr15	38035814	38035964	15:38035814-38035964	ENSG00000259225
chr15	38038769	38038944	15:38038769-38038944	ENSG00000259225
chr15	38041694	38041844	15:38041694-38041844	ENSG00000259225
chr15	38042874	38043024	15:38042874-38043024	ENSG00000259225
chr15	38049994	38050144	15:38049994-38050144	-
chr15	38050620	38050784	15:38050620-38050784	-
chr15	38054614	38054764	15:38054614-38054764	-
chr15	38059754	38059904	15:38059754-38059904	-
chr15	38065854	38066004	15:38065854-38066004	ENSG00000236914
chr15	38066610	38066760	15:38066610-38066760	ENSG00000236914
chr15	38069148	38069304	15:38069148-38069304	ENSG00000236914
chr15	38069594	38069744	15:38069594-38069744	ENSG00000236914
chr15	38072574	38072744	15:38072574-38072744	ENSG00000236914
chr15	38072914	38073084	15:38072914-38073084	ENSG00000236914
chr15	38073234	38073384	15:38073234-38073384	ENSG00000236914
chr15	38073666	38073816	15:38073666-38073816	ENSG00000236914
chr15	38074154	38074304	15:38074154-38074304	ENSG00000236914
chr15	38081034	38081184	15:38081034-38081184	-
chr15	38084434	38084584	15:38084434-38084584	-
chr15	38085954	38086104	15:38085954-38086104	-
chr15	38094074	38094224	15:38094074-38094224	-
chr15	38127614	38127764	15:38127614-38127764	-
chr15	38128454	38128624	15:38128454-38128624	-
chr15	38129694	38129844	15:38129694-38129844	ENSG00000259380,ENSG00000236914
chr15	38130354	38130504	15:38130354-38130504	-
chr15	38130854	38131024	15:38130854-38131024	ENSG00000236914
chr15	38145034	38145184	15:38145034-38145184	-
chr15	38170117	38170304	15:38170117-38170304	-
chr15	38176334	38176484	15:38176334-38176484	-
chr15	38176814	38176964	15:38176814-38176964	-
chr15	38197674	38197824	15:38197674-38197824	-
chr15	38201814	38201964	15:38201814-38201964	-
chr15	38202461	38202611	15:38202461-38202611	-
chr15	38215854	38216004	15:38215854-38216004	-
chr15	38216934	38217084	15:38216934-38217084	-
chr15	38217274	38217424	15:38217274-38217424	ENSG00000259380
chr15	38218014	38218164	15:38218014-38218164	-
chr15	38218374	38218524	15:38218374-38218524	-
chr15	38225434	38225584	15:38225434-38225584	ENSG00000259380
chr15	38226974	38227144	15:38226974-38227144	ENSG00000259380
chr15	38231551	38231701	15:38231551-38231701	ENSG00000259380
chr15	38247428	38247604	15:38247428-38247604	ENSG00000166068
chr15	38251274	38251424	15:38251274-38251424	ENSG00000166068
chr15	38251554	38251724	15:38251554-38251724	ENSG00000166068
chr15	38251894	38252064	15:38251894-38252064	ENSG00000166068,ENSG00000259380
chr15	38252434	38252584	15:38252434-38252584	-
chr15	38252694	38252864	15:38252694-38252864	ENSG00000166068
chr15	38253574	38253744	15:38253574-38253744	ENSG00000166068
chr15	38254374	38254524	15:38254374-38254524	ENSG00000166068
chr15	38254654	38254804	15:38254654-38254804	ENSG00000166068
chr15	38260214	38260364	15:38260214-38260364	-
chr15	38264132	38264282	15:38264132-38264282	-
chr15	38276074	38276224	15:38276074-38276224	-
chr15	38295064	38295214	15:38295064-38295214	-
chr15	38299348	38299504	15:38299348-38299504	-
chr15	38300474	38300624	15:38300474-38300624	-
chr15	38316454	38316604	15:38316454-38316604	-
chr15	38320314	38320464	15:38320314-38320464	-
chr15	38320994	38321144	15:38320994-38321144	-
chr15	38325754	38325904	15:38325754-38325904	-
chr15	38349374	38349524	15:38349374-38349524	-
chr15	38351681	38351831	15:38351681-38351831	-
chr15	38354434	38354584	15:38354434-38354584	-
chr15	38360634	38360804	15:38360634-38360804	-
chr15	38367594	38367751	15:38367594-38367751	-
chr15	38377870	38378020	15:38377870-38378020	-
chr15	38378314	38378464	15:38378314-38378464	-
chr15	38390054	38390204	15:38390054-38390204	-
chr15	38398274	38398444	15:38398274-38398444	-
chr15	38401234	38401384	15:38401234-38401384	-
chr15	38401814	38401964	15:38401814-38401964	-
chr15	38411994	38412144	15:38411994-38412144	-
chr15	38414474	38414624	15:38414474-38414624	-
chr15	38438014	38438164	15:38438014-38438164	-
chr15	38440374	38440544	15:38440374-38440544	ENSG00000171262
chr15	38454034	38454204	15:38454034-38454204	ENSG00000286786,ENSG00000259192,ENSG00000171262
chr15	38455134	38455284	15:38455134-38455284	ENSG00000259192,ENSG00000171262
chr15	38458794	38458964	15:38458794-38458964	ENSG00000259192,ENSG00000171262
chr15	38459154	38459304	15:38459154-38459304	ENSG00000259192,ENSG00000171262
chr15	38461234	38461384	15:38461234-38461384	ENSG00000259192,ENSG00000171262
chr15	38472094	38472244	15:38472094-38472244	ENSG00000171262
chr15	38474274	38474424	15:38474274-38474424	ENSG00000259326,ENSG00000286786,ENSG00000171262
chr15	38479303	38479453	15:38479303-38479453	-
chr15	38490314	38490464	15:38490314-38490464	ENSG00000259326,ENSG00000286786
chr15	38505134	38505284	15:38505134-38505284	ENSG00000259326
chr15	38509254	38509404	15:38509254-38509404	ENSG00000259326
chr15	38514658	38514958	15:38514658-38514958	ENSG00000259326
chr15	38517414	38517564	15:38517414-38517564	ENSG00000259598
chr15	38524254	38524404	15:38524254-38524404	ENSG00000259598,ENSG00000259326
chr15	38528417	38528584	15:38528417-38528584	ENSG00000259598
chr15	38530236	38530386	15:38530236-38530386	-
chr15	38531614	38531784	15:38531614-38531784	ENSG00000259598,ENSG00000259326
chr15	38535474	38535624	15:38535474-38535624	-
chr15	38536434	38536624	15:38536434-38536624	ENSG00000259598,ENSG00000259326,ENSG00000286786,ENSG00000172575
chr15	38545254	38545404	15:38545254-38545404	-
chr15	38547734	38547904	15:38547734-38547904	ENSG00000259326,ENSG00000172575
chr15	38549389	38549539	15:38549389-38549539	-
chr15	38554454	38554604	15:38554454-38554604	ENSG00000172575
chr15	38556094	38556244	15:38556094-38556244	ENSG00000172575
chr15	38558774	38558924	15:38558774-38558924	ENSG00000172575
chr15	38564134	38564284	15:38564134-38564284	ENSG00000172575
chr15	38564714	38564884	15:38564714-38564884	ENSG00000172575
chr15	38589594	38589744	15:38589594-38589744	ENSG00000172575
chr15	38593734	38593884	15:38593734-38593884	-
chr15	38624948	38625098	15:38624948-38625098	ENSG00000175779
chr15	38627994	38628144	15:38627994-38628144	ENSG00000175779
chr15	38647834	38648006	15:38647834-38648006	-
chr15	38648194	38648384	15:38648194-38648384	-
chr15	38671994	38672144	15:38671994-38672144	ENSG00000175779
chr15	38683734	38683904	15:38683734-38683904	ENSG00000175779,ENSG00000172575
chr15	38690854	38691004	15:38690854-38691004	ENSG00000175779,ENSG00000172575
chr15	38692074	38692224	15:38692074-38692224	ENSG00000175779
chr15	38699774	38699924	15:38699774-38699924	ENSG00000175779
chr15	38705974	38706124	15:38705974-38706124	-
chr15	38707954	38708104	15:38707954-38708104	ENSG00000175779
chr15	38714374	38714524	15:38714374-38714524	ENSG00000175779
chr15	38714894	38715064	15:38714894-38715064	ENSG00000175779
chr15	38715434	38715584	15:38715434-38715584	-
chr15	38721654	38721804	15:38721654-38721804	-
chr15	38750955	38751105	15:38750955-38751105	ENSG00000259731
chr15	38758094	38758264	15:38758094-38758264	ENSG00000259731
chr15	38769094	38769252	15:38769094-38769252	ENSG00000259731
chr15	38795574	38795724	15:38795574-38795724	-
chr15	38796694	38796844	15:38796694-38796844	-
chr15	38809714	38809864	15:38809714-38809864	-
chr15	38817834	38817984	15:38817834-38817984	-
chr15	38823434	38823584	15:38823434-38823584	-
chr15	38828234	38828404	15:38828234-38828404	ENSG00000274281
chr15	38829254	38829404	15:38829254-38829404	-
chr15	38843034	38843184	15:38843034-38843184	ENSG00000274281
chr15	38844334	38844484	15:38844334-38844484	ENSG00000274281
chr15	38853714	38853864	15:38853714-38853864	ENSG00000274281
chr15	38860374	38860544	15:38860374-38860544	ENSG00000274281
chr15	38860802	38860964	15:38860802-38860964	ENSG00000274281
chr15	38864974	38865124	15:38864974-38865124	ENSG00000274281
chr15	38868434	38868584	15:38868434-38868584	ENSG00000274281
chr15	38873157	38873307	15:38873157-38873307	-
chr15	38879894	38880044	15:38879894-38880044	-
chr15	38880274	38880424	15:38880274-38880424	-
chr15	38884094	38884244	15:38884094-38884244	-
chr15	38885074	38885224	15:38885074-38885224	-
chr15	38885454	38885604	15:38885454-38885604	-
chr15	38885834	38885984	15:38885834-38885984	-
chr15	38886714	38886884	15:38886714-38886884	-
chr15	38890354	38890504	15:38890354-38890504	-
chr15	38894294	38894444	15:38894294-38894444	-
chr15	38894774	38894924	15:38894774-38894924	-
chr15	38895534	38895684	15:38895534-38895684	-
chr15	38895974	38896124	15:38895974-38896124	-
chr15	38899414	38899564	15:38899414-38899564	-
chr15	38905749	38905899	15:38905749-38905899	-
chr15	38912214	38912364	15:38912214-38912364	-
chr15	38921574	38921724	15:38921574-38921724	-
chr15	38930974	38931144	15:38930974-38931144	-
chr15	38931615	38931765	15:38931615-38931765	-
chr15	38941394	38941544	15:38941394-38941544	-
chr15	38962034	38962184	15:38962034-38962184	-
chr15	38972974	38973124	15:38972974-38973124	-
chr15	38981665	38981815	15:38981665-38981815	-
chr15	38989374	38989524	15:38989374-38989524	-
chr15	38991254	38991424	15:38991254-38991424	ENSG00000259278
chr15	38991894	38992044	15:38991894-38992044	-
chr15	38992634	38992804	15:38992634-38992804	-
chr15	38994474	38994624	15:38994474-38994624	-
chr15	38996334	38996504	15:38996334-38996504	ENSG00000259278
chr15	38996697	38996847	15:38996697-38996847	-
chr15	39009894	39010044	15:39009894-39010044	-
chr15	39016814	39016964	15:39016814-39016964	ENSG00000259278
chr15	39019099	39019249	15:39019099-39019249	ENSG00000259278
chr15	39025454	39025604	15:39025454-39025604	ENSG00000259278
chr15	39028194	39028344	15:39028194-39028344	ENSG00000259278
chr15	39056514	39056664	15:39056514-39056664	-
chr15	39058901	39059051	15:39058901-39059051	-
chr15	39074472	39074622	15:39074472-39074622	-
chr15	39075374	39075524	15:39075374-39075524	-
chr15	39078134	39078284	15:39078134-39078284	-
chr15	39079654	39079804	15:39079654-39079804	-
chr15	39082754	39082904	15:39082754-39082904	-
chr15	39083314	39083464	15:39083314-39083464	-
chr15	39085274	39085444	15:39085274-39085444	-
chr15	39096774	39096924	15:39096774-39096924	-
chr15	39108154	39108304	15:39108154-39108304	-
chr15	39110440	39110604	15:39110440-39110604	ENSG00000259345
chr15	39118654	39118804	15:39118654-39118804	ENSG00000259345
chr15	39124574	39124724	15:39124574-39124724	-
chr15	39126034	39126184	15:39126034-39126184	-
chr15	39127214	39127371	15:39127214-39127371	-
chr15	39127514	39127664	15:39127514-39127664	-
chr15	39128034	39128204	15:39128034-39128204	-
chr15	39130654	39130804	15:39130654-39130804	-
chr15	39132194	39132344	15:39132194-39132344	-
chr15	39133294	39133444	15:39133294-39133444	-
chr15	39136120	39136284	15:39136120-39136284	-
chr15	39140014	39140184	15:39140014-39140184	-
chr15	39140414	39140564	15:39140414-39140564	-
chr15	39156271	39156421	15:39156271-39156421	-
chr15	39156893	39157043	15:39156893-39157043	-
chr15	39165194	39165344	15:39165194-39165344	ENSG00000259423
chr15	39167234	39167384	15:39167234-39167384	-
chr15	39172154	39172304	15:39172154-39172304	ENSG00000259423
chr15	39172834	39172984	15:39172834-39172984	ENSG00000259423
chr15	39173054	39173204	15:39173054-39173204	ENSG00000259423
chr15	39180154	39180304	15:39180154-39180304	-
chr15	39180714	39180884	15:39180714-39180884	ENSG00000259423
chr15	39181220	39181370	15:39181220-39181370	-
chr15	39181414	39181564	15:39181414-39181564	-
chr15	39183314	39183464	15:39183314-39183464	-
chr15	39189054	39189204	15:39189054-39189204	ENSG00000259345
chr15	39191841	39192024	15:39191841-39192024	ENSG00000259345
chr15	39193735	39193885	15:39193735-39193885	-
chr15	39194574	39194724	15:39194574-39194724	ENSG00000259345
chr15	39196054	39196224	15:39196054-39196224	ENSG00000259345
chr15	39199216	39199366	15:39199216-39199366	-
chr15	39202774	39202935	15:39202774-39202935	-
chr15	39204142	39204304	15:39204142-39204304	-
chr15	39213614	39213764	15:39213614-39213764	-
chr15	39230614	39230784	15:39230614-39230784	-
chr15	39232634	39232784	15:39232634-39232784	-
chr15	39235174	39235324	15:39235174-39235324	-
chr15	39239734	39239884	15:39239734-39239884	-
chr15	39242474	39242624	15:39242474-39242624	-
chr15	39247674	39247824	15:39247674-39247824	ENSG00000175746
chr15	39248334	39248484	15:39248334-39248484	ENSG00000175746
chr15	39250579	39250729	15:39250579-39250729	ENSG00000175746
chr15	39251534	39251684	15:39251534-39251684	ENSG00000175746
chr15	39251914	39252064	15:39251914-39252064	ENSG00000175746
chr15	39261454	39261604	15:39261454-39261604	-
chr15	39263127	39263277	15:39263127-39263277	-
chr15	39267058	39267208	15:39267058-39267208	-
chr15	39267794	39267944	15:39267794-39267944	ENSG00000259345
chr15	39269994	39270144	15:39269994-39270144	-
chr15	39270574	39270724	15:39270574-39270724	-
chr15	39271094	39271244	15:39271094-39271244	ENSG00000259345
chr15	39273994	39274144	15:39273994-39274144	ENSG00000259345
chr15	39281214	39281384	15:39281214-39281384	-
chr15	39283734	39283884	15:39283734-39283884	-
chr15	39285194	39285344	15:39285194-39285344	-
chr15	39287634	39287784	15:39287634-39287784	-
chr15	39300894	39301044	15:39300894-39301044	ENSG00000259447
chr15	39301794	39301944	15:39301794-39301944	ENSG00000259447
chr15	39304294	39304444	15:39304294-39304444	ENSG00000259447
chr15	39313114	39313264	15:39313114-39313264	ENSG00000259447
chr15	39322114	39322264	15:39322114-39322264	ENSG00000259447
chr15	39335014	39335164	15:39335014-39335164	-
chr15	39335354	39335504	15:39335354-39335504	-
chr15	39337034	39337184	15:39337034-39337184	-
chr15	39344794	39344944	15:39344794-39344944	-
chr15	39347634	39347784	15:39347634-39347784	-
chr15	39357154	39357304	15:39357154-39357304	-
chr15	39357594	39357744	15:39357594-39357744	-
chr15	39357954	39358104	15:39357954-39358104	-
chr15	39358574	39358744	15:39358574-39358744	-
chr15	39360614	39360764	15:39360614-39360764	-
chr15	39361594	39361744	15:39361594-39361744	-
chr15	39362974	39363124	15:39362974-39363124	-
chr15	39363854	39364004	15:39363854-39364004	-
chr15	39364234	39364384	15:39364234-39364384	-
chr15	39364834	39364984	15:39364834-39364984	-
chr15	39365274	39365444	15:39365274-39365444	-
chr15	39371754	39371904	15:39371754-39371904	-
chr15	39376674	39376824	15:39376674-39376824	-
chr15	39381626	39381776	15:39381626-39381776	-
chr15	39388214	39388364	15:39388214-39388364	-
chr15	39390300	39390450	15:39390300-39390450	-
chr15	39391334	39391484	15:39391334-39391484	-
chr15	39393114	39393264	15:39393114-39393264	-
chr15	39397114	39397304	15:39397114-39397304	-
chr15	39400974	39401124	15:39400974-39401124	-
chr15	39403714	39403884	15:39403714-39403884	-
chr15	39404334	39404484	15:39404334-39404484	-
chr15	39404894	39405064	15:39404894-39405064	-
chr15	39407234	39407384	15:39407234-39407384	-
chr15	39409994	39410144	15:39409994-39410144	-
chr15	39411774	39411924	15:39411774-39411924	-
chr15	39413754	39413904	15:39413754-39413904	-
chr15	39419754	39419904	15:39419754-39419904	ENSG00000259345
chr15	39427314	39427464	15:39427314-39427464	ENSG00000259345
chr15	39427834	39427984	15:39427834-39427984	-
chr15	39430094	39430264	15:39430094-39430264	ENSG00000259345
chr15	39431505	39431655	15:39431505-39431655	-
chr15	39439294	39439444	15:39439294-39439444	-
chr15	39454314	39454484	15:39454314-39454484	-
chr15	39454770	39454924	15:39454770-39454924	-
chr15	39455534	39455684	15:39455534-39455684	-
chr15	39461834	39461984	15:39461834-39461984	-
chr15	39462794	39462944	15:39462794-39462944	-
chr15	39472914	39473104	15:39472914-39473104	ENSG00000259269
chr15	39474794	39474944	15:39474794-39474944	ENSG00000259269
chr15	39486674	39486824	15:39486674-39486824	-
chr15	39496214	39496364	15:39496214-39496364	-
chr15	39498774	39498924	15:39498774-39498924	-
chr15	39501490	39501640	15:39501490-39501640	-
chr15	39502694	39502844	15:39502694-39502844	-
chr15	39504874	39505024	15:39504874-39505024	-
chr15	39506254	39506404	15:39506254-39506404	ENSG00000259390
chr15	39511434	39511584	15:39511434-39511584	ENSG00000259390
chr15	39512054	39512224	15:39512054-39512224	ENSG00000259390
chr15	39530894	39531044	15:39530894-39531044	-
chr15	39540537	39540687	15:39540537-39540687	-
chr15	39543774	39543924	15:39543774-39543924	-
chr15	39545438	39545588	15:39545438-39545588	-
chr15	39555974	39556124	15:39555974-39556124	-
chr15	39574038	39574188	15:39574038-39574188	-
chr15	39574594	39574744	15:39574594-39574744	-
chr15	39579010	39579184	15:39579010-39579184	-
chr15	39579674	39579824	15:39579674-39579824	ENSG00000137801,ENSG00000259447
chr15	39580194	39580404	15:39580194-39580404	ENSG00000278621,ENSG00000276107,ENSG00000137801
chr15	39580874	39581024	15:39580874-39581024	ENSG00000278621,ENSG00000276107,ENSG00000137801
chr15	39581794	39581944	15:39581794-39581944	ENSG00000278621,ENSG00000276107
chr15	39582054	39582284	15:39582054-39582284	-
chr15	39582474	39582624	15:39582474-39582624	ENSG00000278621,ENSG00000276107,ENSG00000137801
chr15	39582934	39583104	15:39582934-39583104	-
chr15	39583554	39583724	15:39583554-39583724	ENSG00000278621,ENSG00000276107,ENSG00000137801
chr15	39583894	39584084	15:39583894-39584084	ENSG00000278621,ENSG00000276107,ENSG00000137801
chr15	39584274	39584424	15:39584274-39584424	-
chr15	39584794	39584964	15:39584794-39584964	-
chr15	39585474	39585624	15:39585474-39585624	ENSG00000278621,ENSG00000276107,ENSG00000137801
chr15	39586514	39586684	15:39586514-39586684	ENSG00000278621,ENSG00000276107,ENSG00000137801
chr15	39586794	39587164	15:39586794-39587164	-
chr15	39587294	39587524	15:39587294-39587524	ENSG00000278621,ENSG00000276107,ENSG00000137801
chr15	39587794	39588064	15:39587794-39588064	ENSG00000278621,ENSG00000276107,ENSG00000137801
chr15	39588114	39588264	15:39588114-39588264	-
chr15	39588434	39588584	15:39588434-39588584	ENSG00000278621,ENSG00000276107,ENSG00000137801
chr15	39588634	39588784	15:39588634-39588784	-
chr15	39588834	39589044	15:39588834-39589044	-
chr15	39589294	39589444	15:39589294-39589444	-
chr15	39589614	39589824	15:39589614-39589824	-
chr15	39589914	39590064	15:39589914-39590064	-
chr15	39590114	39590304	15:39590114-39590304	-
chr15	39590414	39590564	15:39590414-39590564	-
chr15	39591194	39591364	15:39591194-39591364	-
chr15	39591574	39591724	15:39591574-39591724	-
chr15	39591774	39591924	15:39591774-39591924	ENSG00000278621,ENSG00000276107,ENSG00000137801
chr15	39592034	39592184	15:39592034-39592184	-
chr15	39592654	39592844	15:39592654-39592844	ENSG00000278621,ENSG00000276107,ENSG00000137801
chr15	39593274	39593504	15:39593274-39593504	-
chr15	39593654	39593844	15:39593654-39593844	-
chr15	39594074	39594224	15:39594074-39594224	-
chr15	39594294	39594464	15:39594294-39594464	-
chr15	39594534	39594684	15:39594534-39594684	ENSG00000278621,ENSG00000276107
chr15	39594854	39595024	15:39594854-39595024	-
chr15	39595434	39595584	15:39595434-39595584	ENSG00000150667
chr15	39595934	39596104	15:39595934-39596104	-
chr15	39596554	39596744	15:39596554-39596744	-
chr15	39596834	39596984	15:39596834-39596984	ENSG00000150667
chr15	39597834	39598024	15:39597834-39598024	ENSG00000150667,ENSG00000137801
chr15	39598354	39598504	15:39598354-39598504	ENSG00000150667,ENSG00000137801
chr15	39598594	39598784	15:39598594-39598784	ENSG00000150667
chr15	39599254	39599444	15:39599254-39599444	ENSG00000150667
chr15	39599994	39600184	15:39599994-39600184	ENSG00000150667
chr15	39600374	39600524	15:39600374-39600524	-
chr15	39602301	39602451	15:39602301-39602451	-
chr15	39621334	39621484	15:39621334-39621484	-
chr15	39624854	39625004	15:39624854-39625004	ENSG00000150667
chr15	39626034	39626184	15:39626034-39626184	-
chr15	39628214	39628364	15:39628214-39628364	-
chr15	39629474	39629624	15:39629474-39629624	-
chr15	39642094	39642244	15:39642094-39642244	-
chr15	39642474	39642624	15:39642474-39642624	-
chr15	39657314	39657464	15:39657314-39657464	-
chr15	39657834	39657992	15:39657834-39657992	-
chr15	39663794	39663944	15:39663794-39663944	-
chr15	39666794	39666944	15:39666794-39666944	-
chr15	39670734	39670884	15:39670734-39670884	-
chr15	39680994	39681184	15:39680994-39681184	-
chr15	39682528	39682678	15:39682528-39682678	-
chr15	39686154	39686304	15:39686154-39686304	-
chr15	39699054	39699204	15:39699054-39699204	-
chr15	39704834	39704984	15:39704834-39704984	-
chr15	39710854	39711004	15:39710854-39711004	-
chr15	39721115	39721265	15:39721115-39721265	-
chr15	39741394	39741544	15:39741394-39741544	-
chr15	39746292	39746444	15:39746292-39746444	ENSG00000150667
chr15	39747434	39747584	15:39747434-39747584	ENSG00000150667
chr15	39748434	39748584	15:39748434-39748584	ENSG00000150667
chr15	39756994	39757144	15:39756994-39757144	-
chr15	39771434	39771584	15:39771434-39771584	-
chr15	39782494	39782664	15:39782494-39782664	ENSG00000261136,ENSG00000150667
chr15	39782774	39782924	15:39782774-39782924	ENSG00000259432,ENSG00000261136,ENSG00000259580,ENSG00000150667
chr15	39783394	39783544	15:39783394-39783544	-
chr15	39784234	39784384	15:39784234-39784384	ENSG00000261136
chr15	39786614	39786764	15:39786614-39786764	ENSG00000261136,ENSG00000150667
chr15	39788154	39788304	15:39788154-39788304	ENSG00000261136
chr15	39789294	39789444	15:39789294-39789444	ENSG00000261136
chr15	39792674	39792824	15:39792674-39792824	-
chr15	39793074	39793224	15:39793074-39793224	-
chr15	39802014	39802164	15:39802014-39802164	ENSG00000259580
chr15	39804134	39804284	15:39804134-39804284	ENSG00000259432,ENSG00000259580
chr15	39818014	39818164	15:39818014-39818164	ENSG00000259432
chr15	39823931	39824081	15:39823931-39824081	ENSG00000259432
chr15	39828454	39828604	15:39828454-39828604	ENSG00000259432,ENSG00000166073
chr15	39828774	39828924	15:39828774-39828924	ENSG00000259432,ENSG00000166073
chr15	39833574	39833724	15:39833574-39833724	ENSG00000259432,ENSG00000166073
chr15	39834374	39834524	15:39834374-39834524	ENSG00000259432,ENSG00000166073
chr15	39851774	39851924	15:39851774-39851924	-
chr15	39852294	39852464	15:39852294-39852464	ENSG00000259432
chr15	39853374	39853524	15:39853374-39853524	-
chr15	39854354	39854504	15:39854354-39854504	-
chr15	39855554	39855704	15:39855554-39855704	-
chr15	39860362	39860512	15:39860362-39860512	-
chr15	39869954	39870104	15:39869954-39870104	-
chr15	39875054	39875204	15:39875054-39875204	-
chr15	39877814	39877964	15:39877814-39877964	ENSG00000259432,ENSG00000259580
chr15	39878534	39878684	15:39878534-39878684	-
chr15	39881914	39882064	15:39881914-39882064	-
chr15	39885514	39885664	15:39885514-39885664	ENSG00000166073
chr15	39887914	39888064	15:39887914-39888064	ENSG00000166073
chr15	39896251	39896401	15:39896251-39896401	-
chr15	39896934	39897084	15:39896934-39897084	ENSG00000166073
chr15	39897427	39897577	15:39897427-39897577	-
chr15	39897734	39897884	15:39897734-39897884	-
chr15	39904964	39905114	15:39904964-39905114	-
chr15	39908294	39908444	15:39908294-39908444	ENSG00000166073
chr15	39918794	39918964	15:39918794-39918964	ENSG00000200305,ENSG00000246863,ENSG00000166073
chr15	39919879	39920029	15:39919879-39920029	-
chr15	39920214	39920384	15:39920214-39920384	ENSG00000200305,ENSG00000246863,ENSG00000166073
chr15	39920934	39921104	15:39920934-39921104	ENSG00000200305,ENSG00000246863,ENSG00000166073
chr15	39925230	39925380	15:39925230-39925380	ENSG00000200305,ENSG00000246863
chr15	39925594	39925744	15:39925594-39925744	ENSG00000200305,ENSG00000246863,ENSG00000166073
chr15	39931734	39931884	15:39931734-39931884	ENSG00000128829
chr15	39933894	39934064	15:39933894-39934064	ENSG00000259389,ENSG00000128829,ENSG00000200305,ENSG00000246863,ENSG00000166073
chr15	39934275	39934425	15:39934275-39934425	-
chr15	39934694	39934844	15:39934694-39934844	ENSG00000128829
chr15	39936234	39936384	15:39936234-39936384	ENSG00000128829
chr15	39942474	39942624	15:39942474-39942624	ENSG00000259389
chr15	39944854	39945004	15:39944854-39945004	ENSG00000259389
chr15	39946994	39947144	15:39946994-39947144	ENSG00000259389
chr15	39953654	39953804	15:39953654-39953804	ENSG00000259389
chr15	39959534	39959684	15:39959534-39959684	ENSG00000259389
chr15	39969694	39969844	15:39969694-39969844	-
chr15	39970034	39970184	15:39970034-39970184	ENSG00000128829
chr15	39976694	39976904	15:39976694-39976904	ENSG00000128829
chr15	39997214	39997364	15:39997214-39997364	-
chr15	39999934	40000084	15:39999934-40000084	ENSG00000128829
chr15	40006134	40006284	15:40006134-40006284	-
chr15	40006774	40006924	15:40006774-40006924	ENSG00000128829
chr15	40010774	40010944	15:40010774-40010944	-
chr15	40016594	40016744	15:40016594-40016744	-
chr15	40030354	40030504	15:40030354-40030504	ENSG00000248508,ENSG00000140319
chr15	40038414	40038564	15:40038414-40038564	ENSG00000248508,ENSG00000140319
chr15	40039114	40039264	15:40039114-40039264	ENSG00000248508,ENSG00000140319,ENSG00000128829
chr15	40045194	40045364	15:40045194-40045364	-
chr15	40046991	40047144	15:40046991-40047144	-
chr15	40047434	40047584	15:40047434-40047584	-
chr15	40047778	40047944	15:40047778-40047944	-
chr15	40051114	40051264	15:40051114-40051264	-
chr15	40058854	40059018	15:40058854-40059018	-
chr15	40063754	40063904	15:40063754-40063904	-
chr15	40064354	40064544	15:40064354-40064544	-
chr15	40069214	40069384	15:40069214-40069384	ENSG00000275636,ENSG00000259584
chr15	40075487	40075637	15:40075487-40075637	ENSG00000275636,ENSG00000259584
chr15	40081754	40081924	15:40081754-40081924	ENSG00000259409,ENSG00000275636,ENSG00000259584
chr15	40085317	40085467	15:40085317-40085467	ENSG00000259409
chr15	40088769	40088919	15:40088769-40088919	ENSG00000259409
chr15	40092441	40092604	15:40092441-40092604	ENSG00000259409
chr15	40098834	40098984	15:40098834-40098984	ENSG00000259409,ENSG00000104081,ENSG00000275636,ENSG00000259584
chr15	40103534	40103704	15:40103534-40103704	ENSG00000104081
chr15	40104874	40105024	15:40104874-40105024	ENSG00000259239,ENSG00000104081
chr15	40106594	40106744	15:40106594-40106744	ENSG00000259239,ENSG00000104081
chr15	40108194	40108384	15:40108194-40108384	ENSG00000104081
chr15	40108934	40109084	15:40108934-40109084	ENSG00000273786,ENSG00000259288,ENSG00000156970,ENSG00000259239,ENSG00000259409,ENSG00000104081,ENSG00000275636,ENSG00000259584,ENSG00000248508,ENSG00000140319
chr15	40115874	40116024	15:40115874-40116024	ENSG00000259239
chr15	40146154	40146304	15:40146154-40146304	ENSG00000259239
chr15	40150274	40150424	15:40150274-40150424	ENSG00000259239
chr15	40160894	40161044	15:40160894-40161044	ENSG00000156970,ENSG00000259239
chr15	40161514	40161664	15:40161514-40161664	ENSG00000156970
chr15	40175274	40175424	15:40175274-40175424	-
chr15	40190714	40190864	15:40190714-40190864	ENSG00000273786,ENSG00000156970,ENSG00000259239
chr15	40193054	40193224	15:40193054-40193224	ENSG00000156970
chr15	40217314	40217464	15:40217314-40217464	ENSG00000279537,ENSG00000260648,ENSG00000273786,ENSG00000259288,ENSG00000137843,ENSG00000156970
chr15	40232674	40232824	15:40232674-40232824	ENSG00000279537,ENSG00000260648,ENSG00000273786,ENSG00000137843
chr15	40238934	40239084	15:40238934-40239084	ENSG00000279537,ENSG00000260648,ENSG00000273786,ENSG00000137843
chr15	40239274	40239424	15:40239274-40239424	ENSG00000279537,ENSG00000260648,ENSG00000273786,ENSG00000137843
chr15	40253059	40253209	15:40253059-40253209	ENSG00000279409,ENSG00000176753,ENSG00000137843
chr15	40256734	40256884	15:40256734-40256884	ENSG00000279409,ENSG00000176753,ENSG00000137843
chr15	40263154	40263304	15:40263154-40263304	ENSG00000279409,ENSG00000176753,ENSG00000279537,ENSG00000273786,ENSG00000137843
chr15	40266994	40267144	15:40266994-40267144	ENSG00000279409,ENSG00000176753,ENSG00000279537,ENSG00000260648,ENSG00000273786,ENSG00000259288,ENSG00000137843
chr15	40274794	40274944	15:40274794-40274944	ENSG00000273855,ENSG00000230778,ENSG00000279409,ENSG00000176753,ENSG00000279537,ENSG00000260648,ENSG00000273786,ENSG00000259288,ENSG00000137843
chr15	40279514	40279664	15:40279514-40279664	ENSG00000259307,ENSG00000273855,ENSG00000230778,ENSG00000259288
chr15	40285295	40285445	15:40285295-40285445	ENSG00000273855,ENSG00000230778,ENSG00000137841
chr15	40291334	40291504	15:40291334-40291504	ENSG00000259307,ENSG00000273855,ENSG00000230778,ENSG00000137841
chr15	40310134	40310284	15:40310134-40310284	ENSG00000259198,ENSG00000244705,ENSG00000259307,ENSG00000273855,ENSG00000230778,ENSG00000137841
chr15	40315014	40315168	15:40315014-40315168	ENSG00000259330,ENSG00000259198,ENSG00000244705,ENSG00000259307,ENSG00000137841
chr15	40321014	40321164	15:40321014-40321164	ENSG00000259330,ENSG00000259198,ENSG00000244705,ENSG00000259307,ENSG00000230778,ENSG00000137841
chr15	40322494	40322644	15:40322494-40322644	ENSG00000259330,ENSG00000259198,ENSG00000244705
chr15	40323414	40323564	15:40323414-40323564	ENSG00000259368,ENSG00000252714,ENSG00000188549,ENSG00000259330,ENSG00000259198,ENSG00000244705,ENSG00000259307,ENSG00000273855,ENSG00000230778,ENSG00000137841
chr15	40325334	40325484	15:40325334-40325484	ENSG00000252714,ENSG00000259330
chr15	40328274	40328424	15:40328274-40328424	ENSG00000252714,ENSG00000259330,ENSG00000259307
chr15	40329874	40330024	15:40329874-40330024	ENSG00000252714,ENSG00000259330
chr15	40330454	40330644	15:40330454-40330644	ENSG00000252714,ENSG00000188549,ENSG00000259330
chr15	40334114	40334284	15:40334114-40334284	ENSG00000252714,ENSG00000188549,ENSG00000259330,ENSG00000259307,ENSG00000273855,ENSG00000230778,ENSG00000137841
chr15	40338114	40338264	15:40338114-40338264	ENSG00000252714,ENSG00000188549,ENSG00000259330,ENSG00000230778
chr15	40338994	40339158	15:40338994-40339158	ENSG00000252714,ENSG00000188549,ENSG00000259330,ENSG00000230778
chr15	40340274	40340444	15:40340274-40340444	ENSG00000233041,ENSG00000188549
chr15	40340874	40341044	15:40340874-40341044	ENSG00000259368,ENSG00000140323,ENSG00000233041,ENSG00000188549,ENSG00000259307
chr15	40342874	40343024	15:40342874-40343024	-
chr15	40343114	40343264	15:40343114-40343264	ENSG00000188549
chr15	40343654	40343804	15:40343654-40343804	ENSG00000259368,ENSG00000140323,ENSG00000233041,ENSG00000252714,ENSG00000188549,ENSG00000259330,ENSG00000259307,ENSG00000273855,ENSG00000230778,ENSG00000137841
chr15	40344274	40344484	15:40344274-40344484	ENSG00000188549
chr15	40344674	40344844	15:40344674-40344844	ENSG00000233041,ENSG00000188549
chr15	40354514	40354684	15:40354514-40354684	ENSG00000140323,ENSG00000233041
chr15	40356301	40356451	15:40356301-40356451	ENSG00000233041
chr15	40358114	40358264	15:40358114-40358264	ENSG00000259368,ENSG00000140323,ENSG00000233041
chr15	40368174	40368324	15:40368174-40368324	ENSG00000259368,ENSG00000140323,ENSG00000233041
chr15	40373074	40373224	15:40373074-40373224	ENSG00000259368,ENSG00000140323
chr15	40379914	40380064	15:40379914-40380064	ENSG00000128928,ENSG00000128944,ENSG00000259368,ENSG00000140323,ENSG00000233041,ENSG00000259307
chr15	40382834	40382984	15:40382834-40382984	ENSG00000128944,ENSG00000259368,ENSG00000140323
chr15	40388994	40389144	15:40388994-40389144	ENSG00000128944
chr15	40393134	40393284	15:40393134-40393284	-
chr15	40405315	40405465	15:40405315-40405465	-
chr15	40405634	40405784	15:40405634-40405784	ENSG00000128928,ENSG00000128944,ENSG00000259368,ENSG00000259307
chr15	40406114	40406264	15:40406114-40406264	ENSG00000128928
chr15	40421996	40422166	15:40421996-40422166	ENSG00000128928
chr15	40440016	40440166	15:40440016-40440166	ENSG00000140320
chr15	40440256	40440406	15:40440256-40440406	ENSG00000140320
chr15	40440776	40440926	15:40440776-40440926	ENSG00000259536,ENSG00000244251,ENSG00000169105,ENSG00000259211,ENSG00000259364,ENSG00000140320
chr15	40445476	40445626	15:40445476-40445626	ENSG00000259364,ENSG00000140320
chr15	40449416	40449566	15:40449416-40449566	ENSG00000259364,ENSG00000140320
chr15	40454976	40455126	15:40454976-40455126	ENSG00000259211,ENSG00000259364,ENSG00000140320
chr15	40455216	40455366	15:40455216-40455366	ENSG00000259211,ENSG00000259364,ENSG00000140320
chr15	40470456	40470606	15:40470456-40470606	ENSG00000244251,ENSG00000169105,ENSG00000259211
chr15	40471676	40471976	15:40471676-40471976	ENSG00000244251,ENSG00000169105,ENSG00000259211
chr15	40481776	40481926	15:40481776-40481926	ENSG00000259536,ENSG00000244251
chr15	40500716	40500866	15:40500716-40500866	ENSG00000259536
chr15	40507156	40507306	15:40507156-40507306	ENSG00000223313,ENSG00000259536,ENSG00000244251
chr15	40511716	40511866	15:40511716-40511866	ENSG00000259536
chr15	40519876	40520026	15:40519876-40520026	ENSG00000223313,ENSG00000259536
chr15	40536327	40536477	15:40536327-40536477	ENSG00000223313
chr15	40536616	40536766	15:40536616-40536766	ENSG00000223313
chr15	40563536	40563686	15:40563536-40563686	-
chr15	40564236	40564386	15:40564236-40564386	-
chr15	40564536	40564686	15:40564536-40564686	-
chr15	40565036	40565206	15:40565036-40565206	ENSG00000259254,ENSG00000265814,ENSG00000137812,ENSG00000203573,ENSG00000166133,ENSG00000223313,ENSG00000128891
chr15	40567276	40567426	15:40567276-40567426	ENSG00000166133,ENSG00000128891
chr15	40569216	40569366	15:40569216-40569366	ENSG00000166133,ENSG00000128891
chr15	40589897	40590047	15:40589897-40590047	ENSG00000259254,ENSG00000265814,ENSG00000137812,ENSG00000203573,ENSG00000223313
chr15	40590757	40590907	15:40590757-40590907	ENSG00000137812,ENSG00000203573
chr15	40593897	40594047	15:40593897-40594047	ENSG00000259254,ENSG00000265814,ENSG00000137812,ENSG00000203573,ENSG00000166133,ENSG00000223313,ENSG00000128891
chr15	40594637	40594801	15:40594637-40594801	ENSG00000137812,ENSG00000203573
chr15	40618977	40619127	15:40618977-40619127	ENSG00000259254,ENSG00000265814
chr15	40633357	40633507	15:40633357-40633507	ENSG00000259254
chr15	40679177	40679327	15:40679177-40679327	ENSG00000261183,ENSG00000051180,ENSG00000245849,ENSG00000259254,ENSG00000265814
chr15	40694657	40694807	15:40694657-40694807	ENSG00000051180,ENSG00000245849
chr15	40695017	40695167	15:40695017-40695167	ENSG00000051180,ENSG00000245849,ENSG00000259254
chr15	40695697	40695847	15:40695697-40695847	ENSG00000051180,ENSG00000245849
chr15	40702197	40702347	15:40702197-40702347	ENSG00000051180,ENSG00000245849
chr15	40721837	40721987	15:40721837-40721987	-
chr15	40731157	40731307	15:40731157-40731307	ENSG00000137824
chr15	40744257	40744427	15:40744257-40744427	ENSG00000137824
chr15	40746617	40746767	15:40746617-40746767	ENSG00000137824
chr15	40747077	40747227	15:40747077-40747227	ENSG00000137824
chr15	40754577	40754727	15:40754577-40754727	-
chr15	40755237	40755407	15:40755237-40755407	ENSG00000188277,ENSG00000137880,ENSG00000271236,ENSG00000137824
chr15	40763437	40763587	15:40763437-40763587	ENSG00000188277,ENSG00000137880,ENSG00000271236,ENSG00000137824
chr15	40763977	40764127	15:40763977-40764127	ENSG00000188277,ENSG00000137880,ENSG00000271236,ENSG00000137824
chr15	40764257	40764407	15:40764257-40764407	ENSG00000188277,ENSG00000137880,ENSG00000271236,ENSG00000137824
chr15	40764697	40764847	15:40764697-40764847	ENSG00000188277
chr15	40765497	40765647	15:40765497-40765647	ENSG00000188277,ENSG00000104129,ENSG00000137880,ENSG00000271236,ENSG00000137824
chr15	40767037	40767187	15:40767037-40767187	ENSG00000188277,ENSG00000137880,ENSG00000271236
chr15	40769297	40769447	15:40769297-40769447	ENSG00000188277,ENSG00000137880,ENSG00000271236
chr15	40769497	40769647	15:40769497-40769647	ENSG00000188277,ENSG00000137880,ENSG00000271236
chr15	40776877	40777027	15:40776877-40777027	ENSG00000104129
chr15	40782737	40782887	15:40782737-40782887	-
chr15	40787437	40787607	15:40787437-40787607	ENSG00000104129
chr15	40790897	40791047	15:40790897-40791047	-
chr15	40793677	40793827	15:40793677-40793827	ENSG00000261183,ENSG00000166143,ENSG00000166140,ENSG00000188277,ENSG00000104129,ENSG00000259254
chr15	40806977	40807147	15:40806977-40807147	ENSG00000166140,ENSG00000104129
chr15	40807457	40807607	15:40807457-40807607	ENSG00000261183,ENSG00000166143,ENSG00000166140,ENSG00000104129
chr15	40815457	40815607	15:40815457-40815607	ENSG00000261183,ENSG00000166143,ENSG00000166140
chr15	40833496	40833646	15:40833496-40833646	ENSG00000261183,ENSG00000166143
chr15	40844797	40844947	15:40844797-40844947	ENSG00000166145,ENSG00000261183
chr15	40847440	40847607	15:40847440-40847607	ENSG00000166145,ENSG00000261183
chr15	40857757	40857927	15:40857757-40857927	ENSG00000104142,ENSG00000166145,ENSG00000261183
chr15	40859257	40859407	15:40859257-40859407	ENSG00000104142,ENSG00000274798,ENSG00000104140,ENSG00000166145,ENSG00000261183
chr15	40865917	40866087	15:40865917-40866087	ENSG00000274798,ENSG00000104140
chr15	40873717	40873867	15:40873717-40873867	ENSG00000274798,ENSG00000104140
chr15	40874197	40874347	15:40874197-40874347	ENSG00000274798,ENSG00000104140
chr15	40878957	40879107	15:40878957-40879107	ENSG00000274798,ENSG00000104140
chr15	40891934	40892087	15:40891934-40892087	ENSG00000104142
chr15	40894277	40894427	15:40894277-40894427	ENSG00000104142,ENSG00000274798,ENSG00000104140,ENSG00000166145,ENSG00000261183,ENSG00000166143,ENSG00000259254
chr15	40894937	40895107	15:40894937-40895107	ENSG00000104142
chr15	40902697	40902847	15:40902697-40902847	ENSG00000251161
chr15	40904117	40904267	15:40904117-40904267	ENSG00000251161
chr15	40906217	40906387	15:40906217-40906387	ENSG00000240847,ENSG00000280036,ENSG00000259521,ENSG00000128917,ENSG00000251161
chr15	40907097	40907247	15:40907097-40907247	ENSG00000251161
chr15	40910257	40910430	15:40910257-40910430	ENSG00000251161
chr15	40929280	40929430	15:40929280-40929430	ENSG00000128917
chr15	40929837	40929987	15:40929837-40929987	ENSG00000128917
chr15	40930777	40930927	15:40930777-40930927	ENSG00000128917
chr15	40937377	40937527	15:40937377-40937527	ENSG00000128917
chr15	40938177	40938327	15:40938177-40938327	ENSG00000128917
chr15	40940412	40940562	15:40940412-40940562	-
chr15	40941517	40941667	15:40941517-40941667	ENSG00000259405
chr15	40941857	40942027	15:40941857-40942027	ENSG00000259405
chr15	40942417	40942567	15:40942417-40942567	ENSG00000259405
chr15	40949977	40950127	15:40949977-40950127	ENSG00000128965,ENSG00000259405
chr15	40952877	40953046	15:40952877-40953046	ENSG00000128965,ENSG00000259405
chr15	40953237	40953387	15:40953237-40953387	ENSG00000259617,ENSG00000128965,ENSG00000259405,ENSG00000128917
chr15	40966217	40966367	15:40966217-40966367	-
chr15	40972357	40972507	15:40972357-40972507	-
chr15	40982977	40983127	15:40982977-40983127	ENSG00000259617,ENSG00000128908
chr15	40985117	40985267	15:40985117-40985267	ENSG00000259617,ENSG00000128908
chr15	40985737	40985887	15:40985737-40985887	ENSG00000259617
chr15	40992546	40992696	15:40992546-40992696	ENSG00000259617
chr15	40999277	40999427	15:40999277-40999427	ENSG00000259617
chr15	41011197	41011347	15:41011197-41011347	ENSG00000280036,ENSG00000259463
chr15	41011557	41011707	15:41011557-41011707	ENSG00000280036,ENSG00000259521,ENSG00000259463
chr15	41013777	41013927	15:41013777-41013927	ENSG00000280036,ENSG00000259521,ENSG00000259463,ENSG00000259617,ENSG00000128908
chr15	41017217	41017367	15:41017217-41017367	ENSG00000280036,ENSG00000259521,ENSG00000259463
chr15	41017477	41017627	15:41017477-41017627	ENSG00000280036,ENSG00000259521,ENSG00000259463
chr15	41018697	41018847	15:41018697-41018847	ENSG00000280036,ENSG00000259521,ENSG00000259463
chr15	41022597	41022747	15:41022597-41022747	ENSG00000280036,ENSG00000259521,ENSG00000259463,ENSG00000128908
chr15	41024157	41024367	15:41024157-41024367	ENSG00000280036,ENSG00000259521,ENSG00000259463,ENSG00000128908
chr15	41031709	41031859	15:41031709-41031859	-
chr15	41036130	41036280	15:41036130-41036280	-
chr15	41043357	41043507	15:41043357-41043507	-
chr15	41045977	41046127	15:41045977-41046127	-
chr15	41104377	41104547	15:41104377-41104547	ENSG00000259547
chr15	41115122	41115327	15:41115122-41115327	-
chr15	41115857	41116067	15:41115857-41116067	ENSG00000128908
chr15	41116477	41116627	15:41116477-41116627	ENSG00000240847,ENSG00000157021,ENSG00000283133,ENSG00000259547,ENSG00000128908
chr15	41142557	41142707	15:41142557-41142707	-
chr15	41150857	41151007	15:41150857-41151007	ENSG00000283133
chr15	41161097	41161247	15:41161097-41161247	ENSG00000157021,ENSG00000283133
chr15	41161537	41161687	15:41161537-41161687	ENSG00000157021,ENSG00000283133
chr15	41161824	41161974	15:41161824-41161974	ENSG00000157021,ENSG00000283133
chr15	41183737	41183887	15:41183737-41183887	-
chr15	41184937	41185107	15:41184937-41185107	ENSG00000240847
chr15	41190337	41190487	15:41190337-41190487	ENSG00000240847
chr15	41205397	41205547	15:41205397-41205547	-
chr15	41208197	41208347	15:41208197-41208347	-
chr15	41229843	41229993	15:41229843-41229993	-
chr15	41230717	41230867	15:41230717-41230867	ENSG00000187446,ENSG00000178997
chr15	41231057	41231207	15:41231057-41231207	ENSG00000187446,ENSG00000178997
chr15	41231817	41231967	15:41231817-41231967	-
chr15	41233117	41233267	15:41233117-41233267	-
chr15	41233417	41233567	15:41233417-41233567	ENSG00000187446,ENSG00000178997
chr15	41241337	41241487	15:41241337-41241487	-
chr15	41249837	41250007	15:41249837-41250007	ENSG00000187446,ENSG00000178997
chr15	41256617	41256767	15:41256617-41256767	ENSG00000187446
chr15	41259206	41259387	15:41259206-41259387	-
chr15	41264097	41264247	15:41264097-41264247	ENSG00000187446
chr15	41281377	41281527	15:41281377-41281527	ENSG00000285920,ENSG00000247556
chr15	41283797	41283967	15:41283797-41283967	ENSG00000285920,ENSG00000247556,ENSG00000187446,ENSG00000178997
chr15	41284537	41284687	15:41284537-41284687	ENSG00000285920,ENSG00000247556
chr15	41287017	41287167	15:41287017-41287167	ENSG00000285920,ENSG00000247556
chr15	41287557	41287715	15:41287557-41287715	-
chr15	41331767	41331917	15:41331767-41331917	-
chr15	41332097	41332256	15:41332097-41332256	ENSG00000259396,ENSG00000137804,ENSG00000104147
chr15	41332637	41332787	15:41332637-41332787	ENSG00000242866,ENSG00000200407,ENSG00000259396,ENSG00000137804,ENSG00000104147
chr15	41333817	41333967	15:41333817-41333967	-
chr15	41338242	41338392	15:41338242-41338392	ENSG00000259396
chr15	41352857	41353007	15:41352857-41353007	ENSG00000259396
chr15	41402457	41402607	15:41402457-41402607	ENSG00000200407,ENSG00000137815,ENSG00000137806
chr15	41408457	41408607	15:41408457-41408607	ENSG00000137815,ENSG00000137806
chr15	41409777	41409927	15:41409777-41409927	ENSG00000137806
chr15	41416997	41417147	15:41416997-41417147	ENSG00000200407,ENSG00000137815,ENSG00000137806
chr15	41417357	41417507	15:41417357-41417507	-
chr15	41417677	41417827	15:41417677-41417827	ENSG00000137815
chr15	41417997	41418147	15:41417997-41418147	-
chr15	41429597	41429747	15:41429597-41429747	ENSG00000200407
chr15	41438305	41438455	15:41438305-41438455	ENSG00000200407
chr15	41462572	41462722	15:41462572-41462722	ENSG00000200407
chr15	41465917	41466067	15:41465917-41466067	ENSG00000062524,ENSG00000200407,ENSG00000137815
chr15	41476517	41476667	15:41476517-41476667	ENSG00000200407,ENSG00000137815
chr15	41477377	41477527	15:41477377-41477527	ENSG00000062524,ENSG00000200407,ENSG00000137815
chr15	41487517	41487667	15:41487517-41487667	ENSG00000137825
chr15	41487937	41488087	15:41487937-41488087	ENSG00000137825
chr15	41490437	41490607	15:41490437-41490607	ENSG00000103932,ENSG00000062524,ENSG00000137825,ENSG00000200407,ENSG00000137815
chr15	41493177	41493327	15:41493177-41493327	ENSG00000137825
chr15	41493637	41493807	15:41493637-41493807	ENSG00000062524,ENSG00000137825
chr15	41513317	41513467	15:41513317-41513467	ENSG00000062524
chr15	41543897	41544047	15:41543897-41544047	ENSG00000103932
chr15	41544237	41544387	15:41544237-41544387	ENSG00000103932,ENSG00000062524
chr15	41547297	41547447	15:41547297-41547447	ENSG00000103932
chr15	41554986	41555136	15:41554986-41555136	ENSG00000259838
chr15	41557737	41557887	15:41557737-41557887	ENSG00000092445,ENSG00000259838
chr15	41558357	41558507	15:41558357-41558507	ENSG00000092445,ENSG00000259838
chr15	41558917	41559067	15:41558917-41559067	ENSG00000092445,ENSG00000259838
chr15	41559117	41559267	15:41559117-41559267	ENSG00000092445,ENSG00000259838
chr15	41561897	41562047	15:41561897-41562047	ENSG00000092445,ENSG00000259838
chr15	41562357	41562507	15:41562357-41562507	ENSG00000092445,ENSG00000259838
chr15	41562963	41563127	15:41562963-41563127	ENSG00000092445,ENSG00000259838
chr15	41564437	41564587	15:41564437-41564587	ENSG00000092445,ENSG00000259838
chr15	41566617	41566767	15:41566617-41566767	ENSG00000092445
chr15	41568557	41568707	15:41568557-41568707	ENSG00000092445,ENSG00000259838
chr15	41585657	41585807	15:41585657-41585807	-
chr15	41603997	41604147	15:41603997-41604147	ENSG00000260926
chr15	41604217	41604387	15:41604217-41604387	ENSG00000260926
chr15	41604477	41604627	15:41604477-41604627	ENSG00000260926
chr15	41607137	41607307	15:41607137-41607307	ENSG00000260926
chr15	41621437	41621587	15:41621437-41621587	ENSG00000174197,ENSG00000260926
chr15	41621957	41622107	15:41621957-41622107	ENSG00000174197,ENSG00000260926
chr15	41623037	41623187	15:41623037-41623187	ENSG00000174197,ENSG00000260926
chr15	41632737	41632887	15:41632737-41632887	ENSG00000260926
chr15	41648897	41649047	15:41648897-41649047	-
chr15	41660337	41660487	15:41660337-41660487	ENSG00000270702,ENSG00000207766,ENSG00000174197,ENSG00000260926
chr15	41661857	41662027	15:41661857-41662027	ENSG00000174197
chr15	41666657	41666807	15:41666657-41666807	ENSG00000174197
chr15	41688737	41688887	15:41688737-41688887	ENSG00000207766
chr15	41690735	41690885	15:41690735-41690885	ENSG00000207766
chr15	41691692	41691847	15:41691692-41691847	ENSG00000207766
chr15	41695817	41695967	15:41695817-41695967	ENSG00000207766
chr15	41696117	41696287	15:41696117-41696287	ENSG00000270702,ENSG00000207766
chr15	41713177	41713327	15:41713177-41713327	ENSG00000270702
chr15	41727317	41727467	15:41727317-41727467	ENSG00000270702
chr15	41734197	41734347	15:41734197-41734347	-
chr15	41746884	41747087	15:41746884-41747087	-
chr15	41772837	41773007	15:41772837-41773007	ENSG00000137802,ENSG00000260814
chr15	41774377	41774527	15:41774377-41774527	ENSG00000278493,ENSG00000243708,ENSG00000168970,ENSG00000243789,ENSG00000250379,ENSG00000137802,ENSG00000260814,ENSG00000270702
chr15	41775897	41776047	15:41775897-41776047	ENSG00000137802,ENSG00000260814
chr15	41778617	41778767	15:41778617-41778767	ENSG00000137802,ENSG00000260814
chr15	41791117	41791267	15:41791117-41791267	-
chr15	41796557	41796747	15:41796557-41796747	-
chr15	41802197	41802347	15:41802197-41802347	-
chr15	41809272	41809422	15:41809272-41809422	-
chr15	41811497	41811647	15:41811497-41811647	ENSG00000243708,ENSG00000168970,ENSG00000243789,ENSG00000250379,ENSG00000137802,ENSG00000260814
chr15	41827977	41828147	15:41827977-41828147	ENSG00000200293,ENSG00000243708,ENSG00000168970,ENSG00000243789,ENSG00000250379,ENSG00000137802
chr15	41828318	41828527	15:41828318-41828527	ENSG00000168970,ENSG00000243789,ENSG00000250379
chr15	41836157	41836307	15:41836157-41836307	ENSG00000243708,ENSG00000168970,ENSG00000243789
chr15	41848737	41848887	15:41848737-41848887	ENSG00000200293,ENSG00000137877,ENSG00000243708
chr15	41870757	41870927	15:41870757-41870927	ENSG00000264850,ENSG00000200293
chr15	41881961	41882111	15:41881961-41882111	-
chr15	41882557	41882707	15:41882557-41882707	-
chr15	41894857	41895007	15:41894857-41895007	ENSG00000174171,ENSG00000137877
chr15	41895257	41895407	15:41895257-41895407	ENSG00000278493,ENSG00000174171,ENSG00000137877
chr15	41904637	41904787	15:41904637-41904787	ENSG00000278493,ENSG00000174171,ENSG00000137877
chr15	41917769	41917927	15:41917769-41917927	ENSG00000259883,ENSG00000278493
chr15	41918137	41918287	15:41918137-41918287	ENSG00000259883
chr15	41920277	41920447	15:41920277-41920447	ENSG00000259883,ENSG00000278493
chr15	41930357	41930511	15:41930357-41930511	ENSG00000259883
chr15	41930677	41930827	15:41930677-41930827	ENSG00000257797,ENSG00000259883,ENSG00000278493
chr15	41936737	41936887	15:41936737-41936887	ENSG00000168781
chr15	41940657	41940807	15:41940657-41940807	-
chr15	41944397	41944567	15:41944397-41944567	ENSG00000257797,ENSG00000259883,ENSG00000278493
chr15	41947847	41947997	15:41947847-41947997	-
chr15	41949517	41949667	15:41949517-41949667	-
chr15	41957417	41957567	15:41957417-41957567	-
chr15	41958117	41958267	15:41958117-41958267	-
chr15	41966137	41966287	15:41966137-41966287	ENSG00000246740,ENSG00000103966
chr15	41967977	41968127	15:41967977-41968127	ENSG00000246740,ENSG00000103966
chr15	41971597	41971747	15:41971597-41971747	ENSG00000246740,ENSG00000103966
chr15	41972597	41972767	15:41972597-41972767	ENSG00000257797,ENSG00000188089,ENSG00000246740,ENSG00000259883,ENSG00000278493,ENSG00000103966,ENSG00000174171,ENSG00000137877,ENSG00000243708,ENSG00000168970,ENSG00000243789,ENSG00000250379
chr15	41980717	41980868	15:41980717-41980868	ENSG00000257797,ENSG00000188089
chr15	41982377	41982527	15:41982377-41982527	ENSG00000257797
chr15	41989637	41989787	15:41989637-41989787	ENSG00000159337,ENSG00000257797,ENSG00000188089
chr15	41993577	41993727	15:41993577-41993727	ENSG00000257797,ENSG00000188089
chr15	42031637	42031787	15:42031637-42031787	ENSG00000257797
chr15	42035457	42035627	15:42035457-42035627	ENSG00000257797
chr15	42057197	42057347	15:42057197-42057347	ENSG00000257797,ENSG00000188089
chr15	42057537	42057707	15:42057537-42057707	ENSG00000159337,ENSG00000257797,ENSG00000188089
chr15	42059817	42059967	15:42059817-42059967	ENSG00000257797,ENSG00000188089
chr15	42066597	42066767	15:42066597-42066767	ENSG00000159337,ENSG00000257797
chr15	42080697	42080847	15:42080697-42080847	ENSG00000159337
chr15	42084497	42084647	15:42084497-42084647	ENSG00000159337
chr15	42102757	42102907	15:42102757-42102907	ENSG00000159337
chr15	42104577	42104727	15:42104577-42104727	ENSG00000159337
chr15	42108326	42108476	15:42108326-42108476	-
chr15	42112057	42112207	15:42112057-42112207	-
chr15	42119027	42119177	15:42119027-42119177	-
chr15	42134017	42134187	15:42134017-42134187	-
chr15	42137817	42137967	15:42137817-42137967	ENSG00000168781,ENSG00000168907
chr15	42151737	42151887	15:42151737-42151887	ENSG00000168907
chr15	42158457	42158607	15:42158457-42158607	ENSG00000166887,ENSG00000168907
chr15	42165197	42165347	15:42165197-42165347	ENSG00000166887,ENSG00000168907
chr15	42184524	42184674	15:42184524-42184674	ENSG00000166887
chr15	42194617	42194767	15:42194617-42194767	ENSG00000207712,ENSG00000166887
chr15	42208277	42208427	15:42208277-42208427	ENSG00000261002,ENSG00000207712,ENSG00000166887
chr15	42216597	42216747	15:42216597-42216747	-
chr15	42220337	42220487	15:42220337-42220487	-
chr15	42239977	42240127	15:42239977-42240127	-
chr15	42267417	42267567	15:42267417-42267567	ENSG00000214013,ENSG00000103978
chr15	42273057	42273227	15:42273057-42273227	ENSG00000260571,ENSG00000214013,ENSG00000103978
chr15	42273437	42273587	15:42273437-42273587	ENSG00000092529,ENSG00000260571,ENSG00000214013,ENSG00000103978,ENSG00000261002
chr15	42274117	42274287	15:42274117-42274287	ENSG00000214013,ENSG00000103978
chr15	42276094	42276244	15:42276094-42276244	-
chr15	42286597	42286747	15:42286597-42286747	-
chr15	42332457	42332627	15:42332457-42332627	ENSG00000260571,ENSG00000214013
chr15	42333177	42333327	15:42333177-42333327	-
chr15	42344877	42345027	15:42344877-42345027	ENSG00000092529,ENSG00000258461,ENSG00000260571,ENSG00000214013
chr15	42348257	42348422	15:42348257-42348422	ENSG00000258461
chr15	42349297	42349447	15:42349297-42349447	ENSG00000258461
chr15	42352537	42352687	15:42352537-42352687	ENSG00000092529,ENSG00000258461,ENSG00000260571
chr15	42364657	42364807	15:42364657-42364807	ENSG00000092529
chr15	42369097	42369247	15:42369097-42369247	ENSG00000092529
chr15	42369377	42369527	15:42369377-42369527	ENSG00000092529
chr15	42371237	42371387	15:42371237-42371387	ENSG00000092529
chr15	42384693	42384843	15:42384693-42384843	-
chr15	42385577	42385747	15:42385577-42385747	ENSG00000092529
chr15	42387652	42387802	15:42387652-42387802	ENSG00000092529
chr15	42405999	42406149	15:42405999-42406149	ENSG00000092529
chr15	42427677	42427847	15:42427677-42427847	ENSG00000201077,ENSG00000103994
chr15	42444446	42444596	15:42444446-42444596	-
chr15	42456657	42456807	15:42456657-42456807	-
chr15	42457056	42457247	15:42457056-42457247	-
chr15	42457577	42457727	15:42457577-42457727	ENSG00000261684,ENSG00000201077,ENSG00000103994,ENSG00000092529,ENSG00000260571
chr15	42457997	42458147	15:42457997-42458147	ENSG00000201077,ENSG00000103994
chr15	42467337	42467487	15:42467337-42467487	-
chr15	42471677	42471827	15:42471677-42471827	-
chr15	42474737	42474887	15:42474737-42474887	-
chr15	42490417	42490567	15:42490417-42490567	-
chr15	42491097	42491247	15:42491097-42491247	ENSG00000261684,ENSG00000092531,ENSG00000103994
chr15	42491617	42491767	15:42491617-42491767	ENSG00000092531,ENSG00000103994
chr15	42495065	42495227	15:42495065-42495227	ENSG00000092531,ENSG00000103994
chr15	42495497	42495667	15:42495497-42495667	ENSG00000261684,ENSG00000092531,ENSG00000103994
chr15	42496017	42496167	15:42496017-42496167	-
chr15	42499397	42499556	15:42499397-42499556	ENSG00000092531,ENSG00000103994
chr15	42499877	42500027	15:42499877-42500027	ENSG00000092531
chr15	42500677	42500827	15:42500677-42500827	ENSG00000092531
chr15	42505257	42505407	15:42505257-42505407	-
chr15	42508377	42508547	15:42508377-42508547	ENSG00000261684,ENSG00000092531
chr15	42511017	42511187	15:42511017-42511187	ENSG00000261684,ENSG00000092531
chr15	42548057	42548207	15:42548057-42548207	ENSG00000137814,ENSG00000180979,ENSG00000285942,ENSG00000261684
chr15	42548437	42548587	15:42548437-42548587	ENSG00000137814,ENSG00000180979,ENSG00000285942,ENSG00000261684
chr15	42548737	42548887	15:42548737-42548887	ENSG00000261822,ENSG00000137814,ENSG00000180979,ENSG00000285942,ENSG00000261684
chr15	42549177	42549347	15:42549177-42549347	ENSG00000137814,ENSG00000180979,ENSG00000285942
chr15	42575337	42575487	15:42575337-42575487	ENSG00000260282,ENSG00000159433,ENSG00000260490,ENSG00000261822,ENSG00000137814,ENSG00000180979,ENSG00000285942,ENSG00000261684
chr15	42575917	42576067	15:42575917-42576067	ENSG00000260282,ENSG00000159433,ENSG00000260490,ENSG00000261822
chr15	42577857	42578027	15:42577857-42578027	ENSG00000260282,ENSG00000159433,ENSG00000260490,ENSG00000261822
chr15	42581517	42581687	15:42581517-42581687	ENSG00000260282,ENSG00000159433,ENSG00000261822
chr15	42584106	42584256	15:42584106-42584256	ENSG00000260282
chr15	42591677	42591827	15:42591677-42591827	-
chr15	42594212	42594362	15:42594212-42594362	-
chr15	42595757	42595907	15:42595757-42595907	-
chr15	42605297	42605447	15:42605297-42605447	-
chr15	42608157	42608307	15:42608157-42608307	-
chr15	42629857	42630007	15:42629857-42630007	-
chr15	42640237	42640387	15:42640237-42640387	-
chr15	42640840	42640990	15:42640840-42640990	-
chr15	42650537	42650707	15:42650537-42650707	ENSG00000261822,ENSG00000137814,ENSG00000180979,ENSG00000285942,ENSG00000261684
chr15	42671508	42671658	15:42671508-42671658	-
chr15	42704517	42704667	15:42704517-42704667	ENSG00000254793,ENSG00000286877,ENSG00000274403,ENSG00000278769
chr15	42707157	42707313	15:42707157-42707313	ENSG00000274403,ENSG00000278769
chr15	42708284	42708434	15:42708284-42708434	-
chr15	42736217	42736367	15:42736217-42736367	ENSG00000286877,ENSG00000246283,ENSG00000274403,ENSG00000140326
chr15	42736597	42736747	15:42736597-42736747	ENSG00000286877,ENSG00000246283,ENSG00000274403,ENSG00000140326
chr15	42737137	42737287	15:42737137-42737287	ENSG00000286877,ENSG00000246283,ENSG00000274403,ENSG00000278769,ENSG00000140326
chr15	42737557	42737707	15:42737557-42737707	ENSG00000286877,ENSG00000246283,ENSG00000274403,ENSG00000278769,ENSG00000140326
chr15	42737957	42738107	15:42737957-42738107	ENSG00000286877,ENSG00000246283,ENSG00000274403,ENSG00000140326
chr15	42743817	42743967	15:42743817-42743967	ENSG00000286877,ENSG00000246283,ENSG00000140326
chr15	42772217	42772427	15:42772217-42772427	-
chr15	42793383	42793533	15:42793383-42793533	-
chr15	42796657	42796807	15:42796657-42796807	ENSG00000260799
chr15	42797490	42797667	15:42797490-42797667	ENSG00000260799
chr15	42819889	42820067	15:42819889-42820067	ENSG00000260799
chr15	42832677	42832827	15:42832677-42832827	ENSG00000260799
chr15	42836517	42836667	15:42836517-42836667	-
chr15	42863957	42864107	15:42863957-42864107	-
chr15	42878517	42878667	15:42878517-42878667	-
chr15	42890637	42890787	15:42890637-42890787	ENSG00000254793,ENSG00000260799,ENSG00000286877,ENSG00000274403,ENSG00000278769
chr15	42891694	42891844	15:42891694-42891844	-
chr15	42911157	42911307	15:42911157-42911307	ENSG00000128881
chr15	42919437	42919587	15:42919437-42919587	ENSG00000128881
chr15	42919877	42920027	15:42919877-42920027	ENSG00000128881
chr15	42920197	42920347	15:42920197-42920347	-
chr15	42920897	42921047	15:42920897-42921047	ENSG00000254793,ENSG00000260799,ENSG00000286877,ENSG00000246283,ENSG00000128881,ENSG00000274403,ENSG00000278769,ENSG00000140326
chr15	42921517	42921667	15:42921517-42921667	-
chr15	42926797	42926947	15:42926797-42926947	ENSG00000254793,ENSG00000260799,ENSG00000286877,ENSG00000128881,ENSG00000274403,ENSG00000278769,ENSG00000140326
chr15	42955637	42955787	15:42955637-42955787	ENSG00000254793
chr15	42956917	42957067	15:42956917-42957067	ENSG00000159459,ENSG00000254793,ENSG00000278769
chr15	42984657	42984807	15:42984657-42984807	-
chr15	42992677	42992827	15:42992677-42992827	-
chr15	42994657	42994807	15:42994657-42994807	-
chr15	43067801	43067987	15:43067801-43067987	-
chr15	43068222	43068372	15:43068222-43068372	-
chr15	43085517	43085667	15:43085517-43085667	-
chr15	43086077	43086227	15:43086077-43086227	-
chr15	43093137	43093288	15:43093137-43093288	-
chr15	43095354	43095527	15:43095354-43095527	-
chr15	43095644	43095794	15:43095644-43095794	-
chr15	43095837	43095987	15:43095837-43095987	-
chr15	43104537	43104687	15:43104537-43104687	ENSG00000281269,ENSG00000159459
chr15	43105537	43105687	15:43105537-43105687	ENSG00000281269,ENSG00000159459
chr15	43106057	43106207	15:43106057-43106207	ENSG00000166946,ENSG00000261687,ENSG00000260928,ENSG00000137842,ENSG00000205871,ENSG00000281269,ENSG00000285080,ENSG00000159459
chr15	43123157	43123327	15:43123157-43123327	ENSG00000249839,ENSG00000260928,ENSG00000137842,ENSG00000205871,ENSG00000281269,ENSG00000159459
chr15	43133457	43133607	15:43133457-43133607	ENSG00000260928,ENSG00000137842
chr15	43150657	43150807	15:43150657-43150807	ENSG00000260928,ENSG00000137842
chr15	43153357	43153507	15:43153357-43153507	-
chr15	43168337	43168487	15:43168337-43168487	ENSG00000137842
chr15	43169997	43170147	15:43169997-43170147	ENSG00000137842
chr15	43185237	43185421	15:43185237-43185421	ENSG00000166946,ENSG00000261687,ENSG00000285080
chr15	43185777	43185927	15:43185777-43185927	ENSG00000166946,ENSG00000261687,ENSG00000285080
chr15	43187677	43187837	15:43187677-43187837	ENSG00000166946,ENSG00000261687,ENSG00000137842,ENSG00000285080
chr15	43190317	43190467	15:43190317-43190467	ENSG00000166946,ENSG00000261687,ENSG00000285080
chr15	43204397	43204567	15:43204397-43204567	ENSG00000166947,ENSG00000166946,ENSG00000261687,ENSG00000285117,ENSG00000285080
chr15	43209117	43209267	15:43209117-43209267	ENSG00000166947,ENSG00000285117
chr15	43216026	43216176	15:43216026-43216176	ENSG00000166947
chr15	43219077	43219227	15:43219077-43219227	ENSG00000166947,ENSG00000285117
chr15	43225577	43225727	15:43225577-43225727	ENSG00000242866,ENSG00000260406,ENSG00000159495,ENSG00000261679,ENSG00000104055,ENSG00000166947
chr15	43230757	43230907	15:43230757-43230907	ENSG00000104055
chr15	43241237	43241387	15:43241237-43241387	ENSG00000261679,ENSG00000202211,ENSG00000104055
chr15	43249777	43249927	15:43249777-43249927	ENSG00000159495,ENSG00000261679,ENSG00000202211,ENSG00000104055
chr15	43254277	43254427	15:43254277-43254427	ENSG00000261679,ENSG00000202211,ENSG00000104055
chr15	43284237	43284387	15:43284237-43284387	ENSG00000159495,ENSG00000261679
chr15	43285657	43285807	15:43285657-43285807	ENSG00000260406,ENSG00000159495,ENSG00000261679,ENSG00000104055,ENSG00000166947,ENSG00000166946,ENSG00000261687,ENSG00000285080
chr15	43292517	43292667	15:43292517-43292667	ENSG00000260406,ENSG00000159495
chr15	43314297	43314447	15:43314297-43314447	ENSG00000260406,ENSG00000159495
chr15	43316717	43316907	15:43316717-43316907	ENSG00000260406,ENSG00000159495
chr15	43317634	43317784	15:43317634-43317784	ENSG00000260406
chr15	43329297	43329447	15:43329297-43329447	-
chr15	43330277	43330427	15:43330277-43330427	ENSG00000168803,ENSG00000168806
chr15	43330537	43330707	15:43330537-43330707	ENSG00000249839,ENSG00000206991,ENSG00000137822,ENSG00000140265,ENSG00000168803,ENSG00000168806,ENSG00000260406,ENSG00000159495
chr15	43346437	43346587	15:43346437-43346587	-
chr15	43361397	43361547	15:43361397-43361547	ENSG00000140265
chr15	43367517	43367667	15:43367517-43367667	ENSG00000140265
chr15	43370297	43370480	15:43370297-43370480	ENSG00000137822,ENSG00000140265
chr15	43370657	43370807	15:43370657-43370807	ENSG00000137822,ENSG00000140265
chr15	43370997	43371147	15:43370997-43371147	ENSG00000243871,ENSG00000137822,ENSG00000140265
chr15	43376197	43376347	15:43376197-43376347	ENSG00000243871,ENSG00000137822,ENSG00000140265
chr15	43390817	43390967	15:43390817-43390967	ENSG00000243871,ENSG00000137822
chr15	43408897	43409047	15:43408897-43409047	ENSG00000137822
chr15	43410937	43411107	15:43410937-43411107	ENSG00000223572,ENSG00000243871
chr15	43414357	43414527	15:43414357-43414527	ENSG00000223572,ENSG00000067369,ENSG00000243871,ENSG00000137822
chr15	43419217	43419367	15:43419217-43419367	-
chr15	43429857	43430007	15:43429857-43430007	-
chr15	43433297	43433447	15:43433297-43433447	-
chr15	43440957	43441107	15:43440957-43441107	ENSG00000206589,ENSG00000201136,ENSG00000249839,ENSG00000224677,ENSG00000275601,ENSG00000206991,ENSG00000166762,ENSG00000284772,ENSG00000222398,ENSG00000242866,ENSG00000237289,ENSG00000067369,ENSG00000243871,ENSG00000137822
chr15	43441437	43441590	15:43441437-43441590	-
chr15	43450077	43450227	15:43450077-43450227	-
chr15	43463657	43463807	15:43463657-43463807	-
chr15	43465237	43465407	15:43465237-43465407	ENSG00000224677,ENSG00000275601,ENSG00000206991,ENSG00000166762,ENSG00000284772,ENSG00000222398
chr15	43470037	43470187	15:43470037-43470187	ENSG00000222398
chr15	43483417	43483567	15:43483417-43483567	ENSG00000249839,ENSG00000168781
chr15	43484697	43484847	15:43484697-43484847	ENSG00000249839
chr15	43488937	43489087	15:43488937-43489087	-
chr15	43489297	43489447	15:43489297-43489447	ENSG00000249839,ENSG00000067369
chr15	43492677	43492827	15:43492677-43492827	-
chr15	43493177	43493347	15:43493177-43493347	ENSG00000224677,ENSG00000206991,ENSG00000166762,ENSG00000284772,ENSG00000222398,ENSG00000242866,ENSG00000237289,ENSG00000067369
chr15	43505837	43505987	15:43505837-43505987	ENSG00000166963
chr15	43509197	43509347	15:43509197-43509347	-
chr15	43509697	43509847	15:43509697-43509847	-
chr15	43510257	43510407	15:43510257-43510407	ENSG00000222398,ENSG00000166963,ENSG00000067369
chr15	43510857	43511007	15:43510857-43511007	ENSG00000201136,ENSG00000166763,ENSG00000224677,ENSG00000275601,ENSG00000206991,ENSG00000166762,ENSG00000284772,ENSG00000222398,ENSG00000237289,ENSG00000168781,ENSG00000166963,ENSG00000067369
chr15	43511677	43511827	15:43511677-43511827	ENSG00000166963
chr15	43514257	43514407	15:43514257-43514407	ENSG00000166963
chr15	43514577	43514727	15:43514577-43514727	ENSG00000166963
chr15	43516857	43517007	15:43516857-43517007	ENSG00000249839,ENSG00000166963
chr15	43517457	43517607	15:43517457-43517607	ENSG00000249839,ENSG00000166963
chr15	43518497	43518647	15:43518497-43518647	ENSG00000249839,ENSG00000166963
chr15	43531457	43531607	15:43531457-43531607	ENSG00000223572
chr15	43541897	43542047	15:43541897-43542047	ENSG00000206991,ENSG00000222398,ENSG00000168781
chr15	43550897	43551067	15:43550897-43551067	ENSG00000168781
chr15	43551114	43551264	15:43551114-43551264	-
chr15	43720875	43721025	15:43720875-43721025	ENSG00000166763
chr15	43728437	43728587	15:43728437-43728587	ENSG00000206589,ENSG00000205771,ENSG00000201136,ENSG00000166763
chr15	43746277	43746447	15:43746277-43746447	ENSG00000167004,ENSG00000206589,ENSG00000205771,ENSG00000201136,ENSG00000166763,ENSG00000249839,ENSG00000224677
chr15	43746937	43747087	15:43746937-43747087	ENSG00000167004,ENSG00000206589,ENSG00000205771
chr15	43748517	43748667	15:43748517-43748667	ENSG00000167004,ENSG00000205771
chr15	43749837	43749987	15:43749837-43749987	ENSG00000167004,ENSG00000205771
chr15	43764123	43764273	15:43764123-43764273	-
chr15	43769717	43769867	15:43769717-43769867	ENSG00000128886,ENSG00000167004,ENSG00000201136
chr15	43775517	43775667	15:43775517-43775667	ENSG00000128886,ENSG00000167004
chr15	43777017	43777187	15:43777017-43777187	ENSG00000128886,ENSG00000167004
chr15	43777277	43777427	15:43777277-43777427	ENSG00000128886,ENSG00000167004
chr15	43777531	43777687	15:43777531-43777687	ENSG00000128886,ENSG00000167004
chr15	43792117	43792267	15:43792117-43792267	ENSG00000140259,ENSG00000242028,ENSG00000184716,ENSG00000221792,ENSG00000140264,ENSG00000262560,ENSG00000128886,ENSG00000167004,ENSG00000205771,ENSG00000201136,ENSG00000224677,ENSG00000275601,ENSG00000166762
chr15	43792677	43792827	15:43792677-43792827	ENSG00000221792,ENSG00000140264,ENSG00000262560
chr15	43793117	43793267	15:43793117-43793267	ENSG00000184716,ENSG00000221792,ENSG00000140264,ENSG00000262560
chr15	43794357	43794507	15:43794357-43794507	-
chr15	43794757	43794907	15:43794757-43794907	ENSG00000184716,ENSG00000221792,ENSG00000140264,ENSG00000262560
chr15	43797717	43797867	15:43797717-43797867	ENSG00000242028,ENSG00000184716,ENSG00000221792,ENSG00000140264,ENSG00000262560
chr15	43798817	43798967	15:43798817-43798967	-
chr15	43800477	43800627	15:43800477-43800627	ENSG00000140259,ENSG00000242028,ENSG00000184716,ENSG00000221792,ENSG00000140264,ENSG00000262560
chr15	43800997	43801147	15:43800997-43801147	ENSG00000242028,ENSG00000184716
chr15	43824697	43824847	15:43824697-43824847	ENSG00000092470,ENSG00000140259,ENSG00000242028,ENSG00000184716,ENSG00000221792,ENSG00000140264,ENSG00000128886,ENSG00000167004,ENSG00000205771,ENSG00000201136,ENSG00000284772,ENSG00000222398
chr15	43826837	43826987	15:43826837-43826987	ENSG00000092470,ENSG00000140259
chr15	43828217	43828367	15:43828217-43828367	ENSG00000092470
chr15	43832157	43832307	15:43832157-43832307	ENSG00000092470
chr15	43854937	43855087	15:43854937-43855087	ENSG00000200391,ENSG00000092470
chr15	43868557	43868719	15:43868557-43868719	ENSG00000200391
chr15	43872557	43872707	15:43872557-43872707	ENSG00000227973,ENSG00000171877,ENSG00000200391
chr15	43880937	43881087	15:43880937-43881087	ENSG00000227973
chr15	43882076	43882226	15:43882076-43882226	ENSG00000227973
chr15	43903897	43904047	15:43903897-43904047	ENSG00000242866
chr15	43911377	43911527	15:43911377-43911527	ENSG00000171877,ENSG00000224677,ENSG00000206991,ENSG00000166762
chr15	43913437	43913587	15:43913437-43913587	ENSG00000171877,ENSG00000201136,ENSG00000224677,ENSG00000275601,ENSG00000206991,ENSG00000166762
chr15	43915226	43915376	15:43915226-43915376	-
chr15	43920328	43920478	15:43920328-43920478	-
chr15	43930157	43930307	15:43930157-43930307	-
chr15	43933037	43933187	15:43933037-43933187	-
chr15	43939197	43939347	15:43939197-43939347	-
chr15	43943677	43943827	15:43943677-43943827	-
chr15	43958134	43958284	15:43958134-43958284	-
chr15	43958997	43959187	15:43958997-43959187	-
chr15	43966757	43966907	15:43966757-43966907	-
chr15	43968697	43968847	15:43968697-43968847	-
chr15	43977390	43977540	15:43977390-43977540	-
chr15	43998797	43998967	15:43998797-43998967	ENSG00000185607,ENSG00000224677
chr15	43999617	43999767	15:43999617-43999767	ENSG00000185607
chr15	44000337	44000507	15:44000337-44000507	ENSG00000185607,ENSG00000275601
chr15	44009177	44009327	15:44009177-44009327	-
chr15	44010237	44010387	15:44010237-44010387	ENSG00000242866
chr15	44015677	44015827	15:44015677-44015827	-
chr15	44023297	44023450	15:44023297-44023450	-
chr15	44028437	44028587	15:44028437-44028587	-
chr15	44029097	44029247	15:44029097-44029247	-
chr15	44030037	44030207	15:44030037-44030207	-
chr15	44033997	44034147	15:44033997-44034147	-
chr15	44034457	44034607	15:44034457-44034607	-
chr15	44035397	44035547	15:44035397-44035547	ENSG00000242866
chr15	44035957	44036107	15:44035957-44036107	-
chr15	44038944	44039094	15:44038944-44039094	-
chr15	44066337	44066487	15:44066337-44066487	ENSG00000224055
chr15	44075617	44075767	15:44075617-44075767	-
chr15	44081337	44081487	15:44081337-44081487	-
chr15	44082900	44083067	15:44082900-44083067	-
chr15	44087897	44088047	15:44087897-44088047	-
chr15	44092317	44092487	15:44092317-44092487	-
chr15	44094915	44095065	15:44094915-44095065	-
chr15	44099777	44099947	15:44099777-44099947	-
chr15	44101437	44101587	15:44101437-44101587	-
chr15	44102057	44102227	15:44102057-44102227	-
chr15	44102737	44102907	15:44102737-44102907	ENSG00000242866
chr15	44103057	44103227	15:44103057-44103227	-
chr15	44108637	44108787	15:44108637-44108787	-
chr15	44130924	44131074	15:44130924-44131074	-
chr15	44137817	44137967	15:44137817-44137967	-
chr15	44144281	44144431	15:44144281-44144431	-
chr15	44144717	44144867	15:44144717-44144867	-
chr15	44145597	44145747	15:44145597-44145747	-
chr15	44157837	44157987	15:44157837-44157987	-
chr15	44159677	44159827	15:44159677-44159827	-
chr15	44163537	44163687	15:44163537-44163687	-
chr15	44193637	44193787	15:44193637-44193787	-
chr15	44194077	44194227	15:44194077-44194227	ENSG00000171877
chr15	44194417	44194567	15:44194417-44194567	ENSG00000171877
chr15	44195297	44195447	15:44195297-44195447	ENSG00000171877
chr15	44207771	44207927	15:44207771-44207927	-
chr15	44215677	44215847	15:44215677-44215847	ENSG00000249839
chr15	44219777	44219927	15:44219777-44219927	ENSG00000249839
chr15	44222577	44222727	15:44222577-44222727	ENSG00000242866
chr15	44231997	44232147	15:44231997-44232147	-
chr15	44265902	44266052	15:44265902-44266052	-
chr15	44287177	44287327	15:44287177-44287327	-
chr15	44287897	44288047	15:44287897-44288047	ENSG00000166734
chr15	44288197	44288347	15:44288197-44288347	ENSG00000166734
chr15	44288557	44288707	15:44288557-44288707	ENSG00000259335,ENSG00000250130,ENSG00000166734,ENSG00000249839
chr15	44296197	44296347	15:44296197-44296347	-
chr15	44296757	44296907	15:44296757-44296907	-
chr15	44297237	44297387	15:44297237-44297387	-
chr15	44340557	44340727	15:44340557-44340727	ENSG00000250130,ENSG00000166734
chr15	44367075	44367225	15:44367075-44367225	ENSG00000250130
chr15	44381337	44381487	15:44381337-44381487	ENSG00000250130
chr15	44385177	44385327	15:44385177-44385327	ENSG00000259335,ENSG00000259499,ENSG00000250130,ENSG00000166734
chr15	44385777	44385927	15:44385777-44385927	ENSG00000259499
chr15	44393637	44393787	15:44393637-44393787	ENSG00000259499
chr15	44394217	44394387	15:44394217-44394387	ENSG00000259499,ENSG00000250130
chr15	44400217	44400367	15:44400217-44400367	-
chr15	44427057	44427227	15:44427057-44427227	ENSG00000259563,ENSG00000259335,ENSG00000137770,ENSG00000259595,ENSG00000250130
chr15	44427497	44427667	15:44427497-44427667	ENSG00000259335,ENSG00000137770,ENSG00000259595,ENSG00000250130
chr15	44427797	44427947	15:44427797-44427947	ENSG00000259335,ENSG00000137770,ENSG00000259595
chr15	44428437	44428587	15:44428437-44428587	-
chr15	44468817	44468987	15:44468817-44468987	ENSG00000259335
chr15	44478471	44478621	15:44478471-44478621	-
chr15	44482237	44482387	15:44482237-44482387	-
chr15	44489597	44489747	15:44489597-44489747	ENSG00000259563,ENSG00000259335
chr15	44501897	44502067	15:44501897-44502067	ENSG00000259563,ENSG00000168781
chr15	44519697	44519847	15:44519697-44519847	ENSG00000259563
chr15	44532848	44532998	15:44532848-44532998	-
chr15	44536397	44536547	15:44536397-44536547	-
chr15	44536997	44537167	15:44536997-44537167	ENSG00000259659,ENSG00000104131,ENSG00000179523,ENSG00000259563
chr15	44537657	44537807	15:44537657-44537807	ENSG00000104131,ENSG00000179523
chr15	44541637	44541807	15:44541637-44541807	ENSG00000259659,ENSG00000104131,ENSG00000179523,ENSG00000259563
chr15	44545974	44546124	15:44545974-44546124	ENSG00000104131
chr15	44546457	44546607	15:44546457-44546607	ENSG00000259659,ENSG00000104131
chr15	44550412	44550587	15:44550412-44550587	ENSG00000259659,ENSG00000104131
chr15	44567617	44567767	15:44567617-44567767	-
chr15	44578577	44578727	15:44578577-44578727	ENSG00000252117,ENSG00000259659,ENSG00000104133
chr15	44584277	44584427	15:44584277-44584427	-
chr15	44593097	44593247	15:44593097-44593247	-
chr15	44595402	44595552	15:44595402-44595552	-
chr15	44599037	44599207	15:44599037-44599207	ENSG00000104133
chr15	44633217	44633387	15:44633217-44633387	-
chr15	44633717	44633867	15:44633717-44633867	-
chr15	44635477	44635627	15:44635477-44635627	-
chr15	44662677	44662827	15:44662677-44662827	-
chr15	44663137	44663307	15:44663137-44663307	ENSG00000104133
chr15	44663697	44663847	15:44663697-44663847	ENSG00000252117,ENSG00000185880,ENSG00000166710,ENSG00000206957,ENSG00000229474,ENSG00000104133
chr15	44683357	44683507	15:44683357-44683507	ENSG00000206957,ENSG00000229474
chr15	44710697	44710847	15:44710697-44710847	ENSG00000166710
chr15	44711377	44711527	15:44711377-44711527	ENSG00000185880,ENSG00000166710,ENSG00000206957,ENSG00000229474,ENSG00000104133
chr15	44711897	44712047	15:44711897-44712047	-
chr15	44712577	44712747	15:44712577-44712747	ENSG00000185880,ENSG00000166710,ENSG00000206957,ENSG00000229474,ENSG00000104133
chr15	44713737	44713887	15:44713737-44713887	ENSG00000166710,ENSG00000206957,ENSG00000229474
chr15	44719315	44719465	15:44719315-44719465	-
chr15	44719777	44719927	15:44719777-44719927	ENSG00000166710
chr15	44720003	44720153	15:44720003-44720153	-
chr15	44726297	44726447	15:44726297-44726447	-
chr15	44726717	44726887	15:44726717-44726887	ENSG00000185880,ENSG00000166710,ENSG00000206957,ENSG00000229474,ENSG00000104133
chr15	44727097	44727251	15:44727097-44727251	ENSG00000185880
chr15	44728777	44728927	15:44728777-44728927	ENSG00000185880,ENSG00000166710,ENSG00000206957,ENSG00000229474,ENSG00000104133
chr15	44729557	44729707	15:44729557-44729707	-
chr15	44735497	44735647	15:44735497-44735647	ENSG00000185880
chr15	44738497	44738647	15:44738497-44738647	ENSG00000185880,ENSG00000104133
chr15	44775397	44775547	15:44775397-44775547	ENSG00000276121
chr15	44775997	44776147	15:44775997-44776147	ENSG00000276121
chr15	44784397	44784567	15:44784397-44784567	ENSG00000276121
chr15	44784777	44784927	15:44784777-44784927	ENSG00000252117,ENSG00000276121,ENSG00000206957,ENSG00000249839
chr15	44786977	44787127	15:44786977-44787127	-
chr15	44788917	44789067	15:44788917-44789067	-
chr15	44798957	44799107	15:44798957-44799107	ENSG00000242866
chr15	44801497	44801647	15:44801497-44801647	-
chr15	44804417	44804587	15:44804417-44804587	ENSG00000252117,ENSG00000259742
chr15	44819417	44819567	15:44819417-44819567	ENSG00000259187,ENSG00000259479
chr15	44819710	44819860	15:44819710-44819860	ENSG00000259187
chr15	44820737	44820887	15:44820737-44820887	ENSG00000259187,ENSG00000259479
chr15	44821077	44821227	15:44821077-44821227	ENSG00000259187,ENSG00000259479
chr15	44830857	44831007	15:44830857-44831007	ENSG00000259187,ENSG00000259479
chr15	44836137	44836287	15:44836137-44836287	ENSG00000238845,ENSG00000259187,ENSG00000259479
chr15	44838937	44839107	15:44838937-44839107	ENSG00000252117,ENSG00000259742,ENSG00000238845,ENSG00000259187,ENSG00000259479
chr15	44842977	44843127	15:44842977-44843127	ENSG00000238845
chr15	44848977	44849127	15:44848977-44849127	ENSG00000252117,ENSG00000259742,ENSG00000238845,ENSG00000259187
chr15	44850137	44850287	15:44850137-44850287	ENSG00000252117,ENSG00000259231,ENSG00000259742,ENSG00000212424
chr15	44853457	44853607	15:44853457-44853607	ENSG00000167014,ENSG00000252117,ENSG00000259231,ENSG00000259742,ENSG00000212424
chr15	44875817	44875967	15:44875817-44875967	ENSG00000212424,ENSG00000259479
chr15	44913137	44913319	15:44913137-44913319	ENSG00000252117,ENSG00000259231,ENSG00000259742
chr15	45022597	45022747	15:45022597-45022747	ENSG00000140263,ENSG00000212550,ENSG00000252288,ENSG00000259304
chr15	45023037	45023187	15:45023037-45023187	ENSG00000140263,ENSG00000212550,ENSG00000252288,ENSG00000259304,ENSG00000252475,ENSG00000167014,ENSG00000259742
chr15	45023857	45024007	15:45023857-45024007	ENSG00000140263,ENSG00000212550
chr15	45026777	45026927	15:45026777-45026927	ENSG00000140263
chr15	45037177	45037327	15:45037177-45037327	ENSG00000259352,ENSG00000140263,ENSG00000212550,ENSG00000252288,ENSG00000259304,ENSG00000252475,ENSG00000167014,ENSG00000259742
chr15	45041677	45041827	15:45041677-45041827	ENSG00000252171,ENSG00000140263,ENSG00000252288,ENSG00000259304,ENSG00000252475,ENSG00000167014
chr15	45048857	45049007	15:45048857-45049007	ENSG00000259352,ENSG00000252171,ENSG00000259418,ENSG00000140263,ENSG00000212550,ENSG00000252288,ENSG00000259304,ENSG00000252475,ENSG00000167014,ENSG00000252117,ENSG00000259742
chr15	45049457	45049627	15:45049457-45049627	ENSG00000259352,ENSG00000252171,ENSG00000259418,ENSG00000212550,ENSG00000252475
chr15	45061497	45061647	15:45061497-45061647	ENSG00000259352,ENSG00000259418,ENSG00000140263
chr15	45064617	45064767	15:45064617-45064767	ENSG00000259352,ENSG00000259418,ENSG00000140263
chr15	45079677	45079827	15:45079677-45079827	ENSG00000259352
chr15	45082560	45082710	15:45082560-45082710	ENSG00000259352
chr15	45088857	45089007	15:45088857-45089007	-
chr15	45089089	45089239	15:45089089-45089239	-
chr15	45091317	45091487	15:45091317-45091487	ENSG00000140279,ENSG00000259352
chr15	45118177	45118327	15:45118177-45118327	ENSG00000140254,ENSG00000140274,ENSG00000140279,ENSG00000259352,ENSG00000252288,ENSG00000259304,ENSG00000252475,ENSG00000167014
chr15	45122137	45122307	15:45122137-45122307	ENSG00000137857,ENSG00000140254
chr15	45126677	45126827	15:45126677-45126827	ENSG00000137857,ENSG00000140254
chr15	45146573	45146723	15:45146573-45146723	ENSG00000137857
chr15	45157237	45157387	15:45157237-45157387	ENSG00000137857
chr15	45158097	45158247	15:45158097-45158247	ENSG00000137857
chr15	45163137	45163287	15:45163137-45163287	ENSG00000259519,ENSG00000259539,ENSG00000137857
chr15	45165175	45165325	15:45165175-45165325	ENSG00000259519,ENSG00000259539
chr15	45166497	45166647	15:45166497-45166647	ENSG00000259519,ENSG00000259539
chr15	45166937	45167107	15:45166937-45167107	ENSG00000259519,ENSG00000138606,ENSG00000259539
chr15	45167437	45167587	15:45167437-45167587	ENSG00000259519,ENSG00000138606,ENSG00000259539,ENSG00000137857
chr15	45179277	45179427	15:45179277-45179427	ENSG00000259519,ENSG00000138606
chr15	45188037	45188187	15:45188037-45188187	ENSG00000138606
chr15	45188497	45188647	15:45188497-45188647	ENSG00000138606
chr15	45198677	45198827	15:45198677-45198827	ENSG00000275672,ENSG00000238941,ENSG00000285597,ENSG00000259520,ENSG00000259338,ENSG00000261709,ENSG00000279014,ENSG00000260035,ENSG00000259932,ENSG00000259519,ENSG00000138606,ENSG00000259539,ENSG00000259352,ENSG00000167014
chr15	45199541	45199691	15:45199541-45199691	-
chr15	45200297	45200527	15:45200297-45200527	ENSG00000238941,ENSG00000259338,ENSG00000261709,ENSG00000279014,ENSG00000260035,ENSG00000259932,ENSG00000138606
chr15	45201057	45201207	15:45201057-45201207	ENSG00000259338,ENSG00000261709,ENSG00000279014,ENSG00000260035,ENSG00000259932,ENSG00000138606
chr15	45203337	45203487	15:45203337-45203487	ENSG00000260035
chr15	45205257	45205407	15:45205257-45205407	ENSG00000259338,ENSG00000261709,ENSG00000279014,ENSG00000260035,ENSG00000138606
chr15	45242417	45242567	15:45242417-45242567	-
chr15	45253507	45253657	15:45253507-45253657	ENSG00000137860
chr15	45254857	45255007	15:45254857-45255007	ENSG00000137860
chr15	45276977	45277127	15:45276977-45277127	ENSG00000285597,ENSG00000137860,ENSG00000259520
chr15	45278677	45278827	15:45278677-45278827	-
chr15	45279217	45279387	15:45279217-45279387	ENSG00000275672,ENSG00000171766,ENSG00000238941,ENSG00000259433,ENSG00000235390,ENSG00000285597,ENSG00000137860,ENSG00000259520,ENSG00000259338,ENSG00000261709,ENSG00000279014,ENSG00000260035,ENSG00000138606,ENSG00000259539,ENSG00000140254,ENSG00000252475,ENSG00000167014
chr15	45307297	45307447	15:45307297-45307447	ENSG00000238941,ENSG00000259433,ENSG00000235390
chr15	45315077	45315227	15:45315077-45315227	ENSG00000235390
chr15	45333657	45333807	15:45333657-45333807	ENSG00000238941,ENSG00000259433,ENSG00000235390
chr15	45336653	45336803	15:45336653-45336803	ENSG00000238941,ENSG00000259433
chr15	45377687	45377837	15:45377687-45377837	ENSG00000275672,ENSG00000171766
chr15	45378217	45378367	15:45378217-45378367	ENSG00000275672,ENSG00000171766,ENSG00000238941
chr15	45399717	45399887	15:45399717-45399887	ENSG00000171763,ENSG00000275672,ENSG00000171766,ENSG00000238941
chr15	45402237	45402387	15:45402237-45402387	ENSG00000260170,ENSG00000104164,ENSG00000275709,ENSG00000171763,ENSG00000275672,ENSG00000171766,ENSG00000238941,ENSG00000259433,ENSG00000235390,ENSG00000285597,ENSG00000259520,ENSG00000259338,ENSG00000261709,ENSG00000279014,ENSG00000259742
chr15	45403317	45403467	15:45403317-45403467	-
chr15	45403597	45403767	15:45403597-45403767	-
chr15	45425257	45425407	15:45425257-45425407	ENSG00000284386,ENSG00000166920
chr15	45430083	45430233	15:45430083-45430233	ENSG00000284386,ENSG00000166920
chr15	45430357	45430507	15:45430357-45430507	ENSG00000284386,ENSG00000259342,ENSG00000166920
chr15	45438557	45438747	15:45438557-45438747	ENSG00000284386,ENSG00000259342,ENSG00000166920
chr15	45441837	45441987	15:45441837-45441987	ENSG00000259342
chr15	45442917	45443087	15:45442917-45443087	ENSG00000259354,ENSG00000259342
chr15	45445477	45445647	15:45445477-45445647	ENSG00000259354,ENSG00000259342
chr15	45448577	45448727	15:45448577-45448727	ENSG00000259342
chr15	45454957	45455107	15:45454957-45455107	ENSG00000259354,ENSG00000284386,ENSG00000259342,ENSG00000166920,ENSG00000238941
chr15	45456717	45456867	15:45456717-45456867	ENSG00000260170,ENSG00000104164,ENSG00000275709,ENSG00000259427,ENSG00000259681,ENSG00000207516,ENSG00000179362,ENSG00000104154,ENSG00000259354,ENSG00000284386,ENSG00000259342,ENSG00000166920,ENSG00000171763,ENSG00000238941,ENSG00000252117
chr15	45457657	45457807	15:45457657-45457807	ENSG00000259354,ENSG00000284386,ENSG00000259342,ENSG00000166920
chr15	45458037	45458207	15:45458037-45458207	ENSG00000259354,ENSG00000284386,ENSG00000259342,ENSG00000166920
chr15	45458897	45459047	15:45458897-45459047	ENSG00000259354
chr15	45495697	45495847	15:45495697-45495847	-
chr15	45499537	45499707	15:45499537-45499707	ENSG00000179362
chr15	45500038	45500188	15:45500038-45500188	-
chr15	45521857	45522007	15:45521857-45522007	ENSG00000179362,ENSG00000104154
chr15	45522377	45522567	15:45522377-45522567	ENSG00000207516,ENSG00000179362,ENSG00000104154
chr15	45522717	45522867	15:45522717-45522867	ENSG00000207516,ENSG00000179362,ENSG00000104154
chr15	45523077	45523247	15:45523077-45523247	ENSG00000179362,ENSG00000104154
chr15	45532997	45533147	15:45532997-45533147	ENSG00000207516,ENSG00000179362
chr15	45549917	45550067	15:45549917-45550067	ENSG00000259681,ENSG00000207516
chr15	45550577	45550727	15:45550577-45550727	ENSG00000259427,ENSG00000259681,ENSG00000207516,ENSG00000179362
chr15	45551777	45551927	15:45551777-45551927	ENSG00000259427,ENSG00000259681,ENSG00000179362
chr15	45574117	45574267	15:45574117-45574267	ENSG00000259427
chr15	45583780	45583930	15:45583780-45583930	-
chr15	45587157	45587327	15:45587157-45587327	ENSG00000200419,ENSG00000260170,ENSG00000104164,ENSG00000275709,ENSG00000259427,ENSG00000259681,ENSG00000207516,ENSG00000179362,ENSG00000104154
chr15	45587717	45587887	15:45587717-45587887	ENSG00000200419,ENSG00000260170,ENSG00000104164,ENSG00000275709,ENSG00000259427
chr15	45588337	45588487	15:45588337-45588487	ENSG00000200419,ENSG00000260170,ENSG00000104164,ENSG00000275709
chr15	45588577	45588727	15:45588577-45588727	-
chr15	45588737	45588887	15:45588737-45588887	-
chr15	45601171	45601321	15:45601171-45601321	-
chr15	45611457	45611607	15:45611457-45611607	-
chr15	45612917	45613091	15:45612917-45613091	ENSG00000249839
chr15	45614337	45614487	15:45614337-45614487	ENSG00000200419,ENSG00000260170,ENSG00000104164,ENSG00000275709,ENSG00000259427,ENSG00000207516,ENSG00000179362,ENSG00000104154,ENSG00000249839
chr15	45631395	45631547	15:45631395-45631547	ENSG00000137767
chr15	45631917	45632067	15:45631917-45632067	ENSG00000137767
chr15	45634977	45635127	15:45634977-45635127	ENSG00000137767
chr15	45635495	45635645	15:45635495-45635645	-
chr15	45637697	45637867	15:45637697-45637867	ENSG00000137767,ENSG00000260170,ENSG00000104164,ENSG00000275709
chr15	45640697	45640847	15:45640697-45640847	ENSG00000137767
chr15	45641517	45641667	15:45641517-45641667	ENSG00000137767
chr15	45642337	45642507	15:45642337-45642507	ENSG00000137767
chr15	45645476	45645626	15:45645476-45645626	-
chr15	45645737	45645887	15:45645737-45645887	ENSG00000137767
chr15	45646357	45646507	15:45646357-45646507	ENSG00000137767
chr15	45648997	45649147	15:45648997-45649147	ENSG00000137767
chr15	45653977	45654127	15:45653977-45654127	-
chr15	45660497	45660647	15:45660497-45660647	-
chr15	45664575	45664725	15:45664575-45664725	-
chr15	45670637	45670787	15:45670637-45670787	-
chr15	45704617	45704767	15:45704617-45704767	ENSG00000259200,ENSG00000273972
chr15	45705157	45705307	15:45705157-45705307	ENSG00000259200,ENSG00000273972
chr15	45705757	45705907	15:45705757-45705907	ENSG00000259200,ENSG00000273972
chr15	45714637	45714787	15:45714637-45714787	ENSG00000259200,ENSG00000273972
chr15	45714977	45715147	15:45714977-45715147	-
chr15	45715677	45715827	15:45715677-45715827	-
chr15	45719617	45719767	15:45719617-45719767	-
chr15	45724497	45724647	15:45724497-45724647	-
chr15	45729277	45729427	15:45729277-45729427	-
chr15	45773237	45773407	15:45773237-45773407	-
chr15	45790437	45790607	15:45790437-45790607	-
chr15	45795597	45795747	15:45795597-45795747	-
chr15	45796176	45796326	15:45796176-45796326	-
chr15	45801597	45801747	15:45801597-45801747	-
chr15	45802186	45802336	15:45802186-45802336	-
chr15	45827377	45827527	15:45827377-45827527	-
chr15	45837317	45837467	15:45837317-45837467	-
chr15	45837557	45837747	15:45837557-45837747	-
chr15	45837899	45838049	15:45837899-45838049	-
chr15	45866757	45866907	15:45866757-45866907	-
chr15	45871097	45871247	15:45871097-45871247	-
chr15	45891917	45892067	15:45891917-45892067	-
chr15	45892297	45892447	15:45892297-45892447	-
chr15	45903397	45903547	15:45903397-45903547	-
chr15	45904944	45905094	15:45904944-45905094	-
chr15	45906377	45906527	15:45906377-45906527	-
chr15	45918957	45919107	15:45918957-45919107	-
chr15	45920017	45920187	15:45920017-45920187	-
chr15	45921517	45921727	15:45921517-45921727	-
chr15	45947218	45947368	15:45947218-45947368	-
chr15	45972717	45972867	15:45972717-45972867	-
chr15	46039857	46040016	15:46039857-46040016	-
chr15	46060397	46060547	15:46060397-46060547	-
chr15	46080052	46080202	15:46080052-46080202	-
chr15	46088610	46088767	15:46088610-46088767	ENSG00000259743
chr15	46088977	46089127	15:46088977-46089127	ENSG00000284540,ENSG00000238819,ENSG00000259593,ENSG00000259743
chr15	46089615	46089765	15:46089615-46089765	-
chr15	46091057	46091207	15:46091057-46091207	ENSG00000259743
chr15	46091973	46092127	15:46091973-46092127	ENSG00000259743
chr15	46095017	46095167	15:46095017-46095167	ENSG00000259743
chr15	46126717	46126867	15:46126717-46126867	-
chr15	46127477	46127627	15:46127477-46127627	-
chr15	46127757	46127907	15:46127757-46127907	-
chr15	46200651	46200801	15:46200651-46200801	-
chr15	46280897	46281047	15:46280897-46281047	-
chr15	46298817	46298967	15:46298817-46298967	-
chr15	46304457	46304607	15:46304457-46304607	ENSG00000259593
chr15	46312237	46312387	15:46312237-46312387	ENSG00000259509,ENSG00000259255,ENSG00000238819,ENSG00000259593,ENSG00000287020
chr15	46365697	46365887	15:46365697-46365887	ENSG00000285934,ENSG00000238819,ENSG00000259593
chr15	46366504	46366654	15:46366504-46366654	ENSG00000285934,ENSG00000238819,ENSG00000259593
chr15	46413917	46414067	15:46413917-46414067	ENSG00000287704,ENSG00000238819,ENSG00000259593
chr15	46416737	46416887	15:46416737-46416887	ENSG00000287704,ENSG00000238819,ENSG00000259593
chr15	46417077	46417227	15:46417077-46417227	ENSG00000287704
chr15	46441417	46441593	15:46441417-46441593	ENSG00000238819,ENSG00000259593
chr15	46441777	46441927	15:46441777-46441927	-
chr15	46442317	46442467	15:46442317-46442467	-
chr15	46443297	46443467	15:46443297-46443467	ENSG00000238819,ENSG00000259593
chr15	46450677	46450827	15:46450677-46450827	-
chr15	46455117	46455267	15:46455117-46455267	-
chr15	46461517	46461687	15:46461517-46461687	ENSG00000238819,ENSG00000259593
chr15	46502792	46502947	15:46502792-46502947	-
chr15	46553838	46553988	15:46553838-46553988	-
chr15	46662942	46663092	15:46662942-46663092	ENSG00000259255,ENSG00000238456
chr15	46703695	46703845	15:46703695-46703845	ENSG00000259255
chr15	46728857	46729007	15:46728857-46729007	ENSG00000223308
chr15	46729316	46729466	15:46729316-46729466	ENSG00000223308
chr15	46815968	46816118	15:46815968-46816118	ENSG00000259509
chr15	46848830	46848987	15:46848830-46848987	ENSG00000259509
chr15	46944762	46944912	15:46944762-46944912	-
chr15	47076053	47076353	15:47076053-47076353	-
chr15	47184418	47184568	15:47184418-47184568	-
chr15	47185141	47185291	15:47185141-47185291	-
chr15	47194858	47195008	15:47194858-47195008	ENSG00000137872,ENSG00000284540
chr15	47196118	47196268	15:47196118-47196268	ENSG00000287439,ENSG00000259730,ENSG00000259554,ENSG00000222343,ENSG00000284540,ENSG00000259509
chr15	47241801	47242008	15:47241801-47242008	-
chr15	47246509	47246659	15:47246509-47246659	-
chr15	47293918	47294068	15:47293918-47294068	ENSG00000259730,ENSG00000259554,ENSG00000222343,ENSG00000284540,ENSG00000259509
chr15	47294626	47294776	15:47294626-47294776	-
chr15	47294861	47295028	15:47294861-47295028	ENSG00000259554,ENSG00000222343
chr15	47331858	47332008	15:47331858-47332008	ENSG00000137872
chr15	47332238	47332388	15:47332238-47332388	-
chr15	47332578	47332728	15:47332578-47332728	-
chr15	47340358	47340540	15:47340358-47340540	-
chr15	47340598	47340748	15:47340598-47340748	-
chr15	47374358	47374508	15:47374358-47374508	-
chr15	47377598	47377748	15:47377598-47377748	-
chr15	47383382	47383532	15:47383382-47383532	-
chr15	47384438	47384608	15:47384438-47384608	ENSG00000259730,ENSG00000259360,ENSG00000259221,ENSG00000259554,ENSG00000222343,ENSG00000284540
chr15	47397711	47397868	15:47397711-47397868	ENSG00000259360,ENSG00000259221
chr15	47398518	47398668	15:47398518-47398668	ENSG00000259360,ENSG00000259221
chr15	47399258	47399408	15:47399258-47399408	ENSG00000259360,ENSG00000259221
chr15	47409178	47409328	15:47409178-47409328	ENSG00000259360,ENSG00000259221
chr15	47409738	47409888	15:47409738-47409888	ENSG00000259360,ENSG00000259221
chr15	47412278	47412428	15:47412278-47412428	-
chr15	47415798	47415948	15:47415798-47415948	-
chr15	47420538	47420688	15:47420538-47420688	-
chr15	47423018	47423168	15:47423018-47423168	-
chr15	47427338	47427488	15:47427338-47427488	-
chr15	47427638	47427788	15:47427638-47427788	-
chr15	47429498	47429648	15:47429498-47429648	-
chr15	47431598	47431768	15:47431598-47431768	-
chr15	47432978	47433128	15:47432978-47433128	-
chr15	47435218	47435368	15:47435218-47435368	-
chr15	47439498	47439648	15:47439498-47439648	-
chr15	47439878	47440028	15:47439878-47440028	-
chr15	47461826	47461976	15:47461826-47461976	-
chr15	47466498	47466668	15:47466498-47466668	-
chr15	47471118	47471268	15:47471118-47471268	-
chr15	47471577	47471728	15:47471577-47471728	-
chr15	47473898	47474068	15:47473898-47474068	ENSG00000287439,ENSG00000259730
chr15	47475438	47475588	15:47475438-47475588	-
chr15	47477558	47477708	15:47477558-47477708	-
chr15	47484278	47484448	15:47484278-47484448	-
chr15	47494778	47494928	15:47494778-47494928	-
chr15	47496878	47497028	15:47496878-47497028	-
chr15	47506436	47506588	15:47506436-47506588	-
chr15	47514478	47514648	15:47514478-47514648	-
chr15	47516698	47516848	15:47516698-47516848	ENSG00000259740
chr15	47516978	47517128	15:47516978-47517128	-
chr15	47517858	47518008	15:47517858-47518008	ENSG00000259740
chr15	47523778	47523948	15:47523778-47523948	ENSG00000259740
chr15	47542452	47542602	15:47542452-47542602	-
chr15	47542668	47542818	15:47542668-47542818	-
chr15	47551160	47551310	15:47551160-47551310	-
chr15	47574278	47574428	15:47574278-47574428	-
chr15	47575278	47575428	15:47575278-47575428	-
chr15	47577118	47577268	15:47577118-47577268	-
chr15	47586898	47587048	15:47586898-47587048	ENSG00000259588
chr15	47587998	47588148	15:47587998-47588148	-
chr15	47588578	47588728	15:47588578-47588728	-
chr15	47607878	47608028	15:47607878-47608028	ENSG00000259588
chr15	47614758	47614908	15:47614758-47614908	ENSG00000259588
chr15	47621320	47621470	15:47621320-47621470	-
chr15	47661213	47661363	15:47661213-47661363	-
chr15	47665936	47666086	15:47665936-47666086	-
chr15	47666198	47666408	15:47666198-47666408	-
chr15	47673578	47673728	15:47673578-47673728	-
chr15	47688838	47688988	15:47688838-47688988	-
chr15	47711798	47711948	15:47711798-47711948	ENSG00000137872
chr15	47715958	47716128	15:47715958-47716128	ENSG00000137872
chr15	47717098	47717248	15:47717098-47717248	ENSG00000137872
chr15	47717398	47717548	15:47717398-47717548	ENSG00000137872
chr15	47717858	47718008	15:47717858-47718008	ENSG00000137872
chr15	47718678	47718828	15:47718678-47718828	ENSG00000137872
chr15	47719198	47719348	15:47719198-47719348	ENSG00000137872
chr15	47736538	47736688	15:47736538-47736688	ENSG00000213862
chr15	47737538	47737688	15:47737538-47737688	ENSG00000213862
chr15	47738533	47738683	15:47738533-47738683	ENSG00000213862
chr15	47750538	47750688	15:47750538-47750688	ENSG00000137872
chr15	47754438	47754588	15:47754438-47754588	-
chr15	47756978	47757128	15:47756978-47757128	ENSG00000137872
chr15	47773298	47773448	15:47773298-47773448	-
chr15	47786518	47786668	15:47786518-47786668	-
chr15	47812538	47812688	15:47812538-47812688	ENSG00000259754
chr15	47819358	47819508	15:47819358-47819508	ENSG00000259754,ENSG00000259572
chr15	47819867	47820017	15:47819867-47820017	ENSG00000259754
chr15	47820198	47820368	15:47820198-47820368	ENSG00000259754,ENSG00000259572
chr15	47820538	47820728	15:47820538-47820728	ENSG00000259754,ENSG00000259572
chr15	47820918	47821088	15:47820918-47821088	ENSG00000259730,ENSG00000259754,ENSG00000259572
chr15	47824343	47824493	15:47824343-47824493	-
chr15	47829851	47830001	15:47829851-47830001	-
chr15	47852164	47852314	15:47852164-47852314	ENSG00000259572
chr15	47871018	47871192	15:47871018-47871192	ENSG00000259572
chr15	47872998	47873148	15:47872998-47873148	-
chr15	47884832	47884982	15:47884832-47884982	ENSG00000259754
chr15	47886018	47886188	15:47886018-47886188	ENSG00000259754
chr15	47933166	47933316	15:47933166-47933316	ENSG00000259730
chr15	47983658	47983808	15:47983658-47983808	ENSG00000287439
chr15	47988018	47988168	15:47988018-47988168	ENSG00000287439,ENSG00000259730
chr15	47991438	47991618	15:47991438-47991618	ENSG00000287439
chr15	48010378	48010528	15:48010378-48010528	-
chr15	48040298	48040448	15:48040298-48040448	-
chr15	48059958	48060128	15:48059958-48060128	-
chr15	48062678	48062828	15:48062678-48062828	-
chr15	48085118	48085268	15:48085118-48085268	ENSG00000188467
chr15	48086658	48086808	15:48086658-48086808	-
chr15	48096918	48097088	15:48096918-48097088	ENSG00000188467
chr15	48102254	48102404	15:48102254-48102404	ENSG00000188467
chr15	48112358	48112508	15:48112358-48112508	ENSG00000188467
chr15	48143963	48144113	15:48143963-48144113	ENSG00000104177
chr15	48144998	48145148	15:48144998-48145148	ENSG00000104177
chr15	48146021	48146171	15:48146021-48146171	ENSG00000104177
chr15	48149978	48150128	15:48149978-48150128	ENSG00000104177,ENSG00000188467
chr15	48150347	48150647	15:48150347-48150647	ENSG00000104177
chr15	48177598	48177768	15:48177598-48177768	ENSG00000074803,ENSG00000233932,ENSG00000104177
chr15	48178278	48178428	15:48178278-48178428	ENSG00000074803,ENSG00000233932,ENSG00000104177
chr15	48178691	48178841	15:48178691-48178841	ENSG00000233932,ENSG00000104177
chr15	48185678	48185828	15:48185678-48185828	ENSG00000259235,ENSG00000074803,ENSG00000233932
chr15	48190958	48191108	15:48190958-48191108	ENSG00000259385,ENSG00000259235,ENSG00000074803,ENSG00000233932
chr15	48245058	48245208	15:48245058-48245208	ENSG00000259385,ENSG00000074803
chr15	48250678	48250828	15:48250678-48250828	ENSG00000259385,ENSG00000074803,ENSG00000188467
chr15	48266169	48266319	15:48266169-48266319	-
chr15	48282298	48282448	15:48282298-48282448	-
chr15	48283878	48284028	15:48283878-48284028	-
chr15	48285858	48286008	15:48285858-48286008	ENSG00000259385,ENSG00000188467
chr15	48313358	48313508	15:48313358-48313508	-
chr15	48322538	48322688	15:48322538-48322688	ENSG00000202542
chr15	48330558	48330708	15:48330558-48330708	ENSG00000128951,ENSG00000202542,ENSG00000259488
chr15	48331318	48331488	15:48331318-48331488	ENSG00000128951,ENSG00000202542,ENSG00000259488
chr15	48331618	48331788	15:48331618-48331788	ENSG00000128951,ENSG00000202542,ENSG00000259488
chr15	48331998	48332188	15:48331998-48332188	ENSG00000128951,ENSG00000202542,ENSG00000259488
chr15	48334418	48334568	15:48334418-48334568	ENSG00000128951,ENSG00000202542,ENSG00000259488
chr15	48337038	48337188	15:48337038-48337188	ENSG00000128951,ENSG00000259488
chr15	48352558	48352728	15:48352558-48352728	ENSG00000128951
chr15	48354998	48355148	15:48354998-48355148	-
chr15	48355458	48355625	15:48355458-48355625	-
chr15	48358258	48358408	15:48358258-48358408	-
chr15	48358998	48359148	15:48358998-48359148	-
chr15	48360978	48361128	15:48360978-48361128	-
chr15	48363598	48363748	15:48363598-48363748	-
chr15	48367038	48367188	15:48367038-48367188	-
chr15	48367637	48367788	15:48367637-48367788	-
chr15	48370517	48370708	15:48370517-48370708	-
chr15	48373998	48374148	15:48373998-48374148	-
chr15	48374609	48374768	15:48374609-48374768	-
chr15	48385598	48385748	15:48385598-48385748	-
chr15	48388699	48388849	15:48388699-48388849	-
chr15	48389978	48390128	15:48389978-48390128	-
chr15	48392449	48392608	15:48392449-48392608	-
chr15	48393736	48393908	15:48393736-48393908	-
chr15	48395558	48395708	15:48395558-48395708	-
chr15	48397998	48398148	15:48397998-48398148	-
chr15	48402918	48403068	15:48402918-48403068	-
chr15	48412098	48412248	15:48412098-48412248	-
chr15	48412298	48412488	15:48412298-48412488	ENSG00000166147
chr15	48413418	48413588	15:48413418-48413588	ENSG00000166147
chr15	48414118	48414268	15:48414118-48414268	ENSG00000166147
chr15	48415138	48415288	15:48415138-48415288	-
chr15	48422538	48422688	15:48422538-48422688	ENSG00000166147
chr15	48424218	48424368	15:48424218-48424368	ENSG00000166147
chr15	48428078	48428228	15:48428078-48428228	-
chr15	48433655	48433805	15:48433655-48433805	-
chr15	48437266	48437428	15:48437266-48437428	-
chr15	48440158	48440308	15:48440158-48440308	ENSG00000166147
chr15	48447758	48447908	15:48447758-48447908	-
chr15	48451358	48451508	15:48451358-48451508	-
chr15	48459598	48459748	15:48459598-48459748	-
chr15	48459898	48460048	15:48459898-48460048	-
chr15	48460178	48460328	15:48460178-48460328	ENSG00000166147
chr15	48469396	48469546	15:48469396-48469546	-
chr15	48472878	48473048	15:48472878-48473048	ENSG00000166147
chr15	48493578	48493748	15:48493578-48493748	-
chr15	48494778	48494928	15:48494778-48494928	-
chr15	48507578	48507728	15:48507578-48507728	ENSG00000286947
chr15	48516238	48516388	15:48516238-48516388	ENSG00000286947
chr15	48534098	48534248	15:48534098-48534248	ENSG00000274654,ENSG00000286947
chr15	48536838	48536988	15:48536838-48536988	ENSG00000274654,ENSG00000286947
chr15	48537358	48537508	15:48537358-48537508	ENSG00000274654,ENSG00000286947
chr15	48539058	48539208	15:48539058-48539208	ENSG00000274654,ENSG00000286947
chr15	48541758	48541908	15:48541758-48541908	ENSG00000274654,ENSG00000286947
chr15	48541998	48542148	15:48541998-48542148	ENSG00000274654,ENSG00000286947
chr15	48542638	48542788	15:48542638-48542788	-
chr15	48547358	48547528	15:48547358-48547528	-
chr15	48547838	48548008	15:48547838-48548008	ENSG00000274654,ENSG00000286947
chr15	48551218	48551371	15:48551218-48551371	-
chr15	48553698	48553848	15:48553698-48553848	-
chr15	48555285	48555435	15:48555285-48555435	-
chr15	48559378	48559528	15:48559378-48559528	-
chr15	48560778	48560928	15:48560778-48560928	-
chr15	48566038	48566208	15:48566038-48566208	ENSG00000286947
chr15	48566798	48566968	15:48566798-48566968	-
chr15	48577578	48577728	15:48577578-48577728	-
chr15	48580038	48580188	15:48580038-48580188	-
chr15	48580518	48580668	15:48580518-48580668	-
chr15	48580898	48581048	15:48580898-48581048	-
chr15	48581338	48581488	15:48581338-48581488	-
chr15	48582538	48582708	15:48582538-48582708	ENSG00000286947
chr15	48590831	48591008	15:48590831-48591008	-
chr15	48592458	48592608	15:48592458-48592608	ENSG00000274654,ENSG00000286947
chr15	48593078	48593228	15:48593078-48593228	-
chr15	48596638	48596788	15:48596638-48596788	-
chr15	48602518	48602668	15:48602518-48602668	-
chr15	48602858	48603028	15:48602858-48603028	-
chr15	48603258	48603408	15:48603258-48603408	-
chr15	48603998	48604148	15:48603998-48604148	-
chr15	48604738	48604888	15:48604738-48604888	-
chr15	48616310	48616460	15:48616310-48616460	-
chr15	48617698	48617868	15:48617698-48617868	-
chr15	48622358	48622508	15:48622358-48622508	-
chr15	48627338	48627488	15:48627338-48627488	-
chr15	48631278	48631428	15:48631278-48631428	-
chr15	48635058	48635208	15:48635058-48635208	-
chr15	48641518	48641668	15:48641518-48641668	ENSG00000259705,ENSG00000166147
chr15	48642898	48643048	15:48642898-48643048	ENSG00000259705,ENSG00000166147
chr15	48644309	48644459	15:48644309-48644459	ENSG00000259705
chr15	48644578	48644728	15:48644578-48644728	ENSG00000259705,ENSG00000166147
chr15	48644978	48645148	15:48644978-48645148	ENSG00000259705,ENSG00000166147
chr15	48645298	48645478	15:48645298-48645478	ENSG00000259705,ENSG00000166147
chr15	48645778	48645928	15:48645778-48645928	ENSG00000273925,ENSG00000259705,ENSG00000166147
chr15	48648078	48648228	15:48648078-48648228	ENSG00000259705,ENSG00000166147
chr15	48667858	48668008	15:48667858-48668008	ENSG00000273925
chr15	48669978	48670128	15:48669978-48670128	ENSG00000273925
chr15	48671498	48671648	15:48671498-48671648	ENSG00000273925
chr15	48674998	48675168	15:48674998-48675168	-
chr15	48675563	48675713	15:48675563-48675713	-
chr15	48680978	48681128	15:48680978-48681128	-
chr15	48681558	48681722	15:48681558-48681722	-
chr15	48683078	48683228	15:48683078-48683228	ENSG00000273925
chr15	48693638	48693788	15:48693638-48693788	-
chr15	48695178	48695328	15:48695178-48695328	-
chr15	48696798	48696948	15:48696798-48696948	-
chr15	48703738	48703888	15:48703738-48703888	-
chr15	48712678	48712828	15:48712678-48712828	-
chr15	48717578	48717728	15:48717578-48717728	ENSG00000259469,ENSG00000259216
chr15	48718778	48718928	15:48718778-48718928	ENSG00000259469,ENSG00000259216
chr15	48720758	48720908	15:48720758-48720908	ENSG00000259469,ENSG00000259216
chr15	48721434	48721584	15:48721434-48721584	ENSG00000259469,ENSG00000259216
chr15	48723378	48723548	15:48723378-48723548	ENSG00000259469,ENSG00000259216
chr15	48748650	48748808	15:48748650-48748808	-
chr15	48766358	48766508	15:48766358-48766508	ENSG00000259670
chr15	48775678	48775828	15:48775678-48775828	ENSG00000259670
chr15	48794718	48794868	15:48794718-48794868	ENSG00000259670
chr15	48797098	48797248	15:48797098-48797248	ENSG00000259670
chr15	48801178	48801328	15:48801178-48801328	-
chr15	48802998	48803148	15:48802998-48803148	ENSG00000259670
chr15	48806238	48806388	15:48806238-48806388	ENSG00000259700,ENSG00000103995
chr15	48810438	48810628	15:48810438-48810628	ENSG00000259700,ENSG00000103995
chr15	48811118	48811268	15:48811118-48811268	ENSG00000259700,ENSG00000259670,ENSG00000103995
chr15	48823367	48823517	15:48823367-48823517	-
chr15	48830418	48830568	15:48830418-48830568	-
chr15	48855598	48855748	15:48855598-48855748	-
chr15	48855878	48856048	15:48855878-48856048	-
chr15	48857038	48857188	15:48857038-48857188	-
chr15	48858518	48858668	15:48858518-48858668	-
chr15	48861958	48862108	15:48861958-48862108	-
chr15	48865498	48865668	15:48865498-48865668	-
chr15	48865778	48865948	15:48865778-48865948	-
chr15	48866318	48866495	15:48866318-48866495	-
chr15	48868158	48868308	15:48868158-48868308	-
chr15	48868658	48868808	15:48868658-48868808	ENSG00000255302
chr15	48871658	48871808	15:48871658-48871808	ENSG00000255302,ENSG00000185634
chr15	48878018	48878168	15:48878018-48878168	ENSG00000207105,ENSG00000255302,ENSG00000185634
chr15	48884733	48884883	15:48884733-48884883	-
chr15	48888978	48889128	15:48888978-48889128	-
chr15	48889398	48889548	15:48889398-48889548	-
chr15	48896778	48896928	15:48896778-48896928	-
chr15	48897198	48897368	15:48897198-48897368	-
chr15	48913277	48913427	15:48913277-48913427	-
chr15	48921629	48921779	15:48921629-48921779	-
chr15	48925878	48926028	15:48925878-48926028	ENSG00000259602
chr15	48936778	48936928	15:48936778-48936928	ENSG00000259602
chr15	48939778	48939928	15:48939778-48939928	ENSG00000207105,ENSG00000259602
chr15	48940658	48940828	15:48940658-48940828	ENSG00000207105,ENSG00000259602
chr15	48945638	48945788	15:48945638-48945788	ENSG00000207105
chr15	48946138	48946308	15:48946138-48946308	-
chr15	48946578	48946728	15:48946578-48946728	-
chr15	48954618	48954768	15:48954618-48954768	-
chr15	48962941	48963108	15:48962941-48963108	-
chr15	48963598	48963748	15:48963598-48963748	ENSG00000207105,ENSG00000259500,ENSG00000185634
chr15	48963898	48964048	15:48963898-48964048	ENSG00000207105,ENSG00000259500,ENSG00000185634
chr15	48966098	48966248	15:48966098-48966248	ENSG00000207105,ENSG00000259500,ENSG00000185634
chr15	48966738	48966888	15:48966738-48966888	ENSG00000259500
chr15	48975018	48975168	15:48975018-48975168	ENSG00000259500
chr15	48975798	48975968	15:48975798-48975968	ENSG00000207105,ENSG00000259500
chr15	48985158	48985308	15:48985158-48985308	ENSG00000207105
chr15	48985958	48986108	15:48985958-48986108	ENSG00000207105
chr15	48992714	48992864	15:48992714-48992864	ENSG00000207105
chr15	49036758	49036908	15:49036758-49036908	ENSG00000265942
chr15	49038488	49038638	15:49038488-49038638	ENSG00000265942
chr15	49041518	49041668	15:49041518-49041668	ENSG00000265942,ENSG00000138593
chr15	49045378	49045528	15:49045378-49045528	ENSG00000265942,ENSG00000138593
chr15	49045838	49045988	15:49045838-49045988	ENSG00000265942,ENSG00000138593
chr15	49046458	49046628	15:49046458-49046628	ENSG00000265942,ENSG00000207105,ENSG00000138593
chr15	49060718	49060868	15:49060718-49060868	-
chr15	49061233	49061383	15:49061233-49061383	-
chr15	49083058	49083211	15:49083058-49083211	-
chr15	49083598	49083748	15:49083598-49083748	-
chr15	49101658	49101808	15:49101658-49101808	ENSG00000259656
chr15	49103138	49103288	15:49103138-49103288	ENSG00000259656
chr15	49115158	49115308	15:49115158-49115308	-
chr15	49134818	49134968	15:49134818-49134968	ENSG00000200120,ENSG00000166200
chr15	49135118	49135268	15:49135118-49135268	ENSG00000200120,ENSG00000166200
chr15	49135458	49135608	15:49135458-49135608	ENSG00000200120
chr15	49136018	49136188	15:49136018-49136188	ENSG00000200120,ENSG00000166200
chr15	49137978	49138128	15:49137978-49138128	ENSG00000200120
chr15	49146118	49146268	15:49146118-49146268	ENSG00000259467,ENSG00000200120,ENSG00000166200
chr15	49154498	49154648	15:49154498-49154648	ENSG00000259467
chr15	49154978	49155128	15:49154978-49155128	-
chr15	49155638	49155788	15:49155638-49155788	ENSG00000243338,ENSG00000259545,ENSG00000264210,ENSG00000259467,ENSG00000156958,ENSG00000200120,ENSG00000166200
chr15	49156278	49156428	15:49156278-49156428	ENSG00000259467,ENSG00000156958,ENSG00000166200
chr15	49170118	49170288	15:49170118-49170288	ENSG00000243338,ENSG00000259545,ENSG00000264210,ENSG00000156958
chr15	49187638	49187788	15:49187638-49187788	ENSG00000243338,ENSG00000259545
chr15	49189610	49189760	15:49189610-49189760	ENSG00000243338
chr15	49199798	49199948	15:49199798-49199948	ENSG00000243338
chr15	49223998	49224148	15:49223998-49224148	-
chr15	49225718	49225888	15:49225718-49225888	-
chr15	49235678	49235848	15:49235678-49235848	ENSG00000140285,ENSG00000243338,ENSG00000156958
chr15	49238518	49238668	15:49238518-49238668	ENSG00000140285,ENSG00000243338,ENSG00000156958
chr15	49242978	49243128	15:49242978-49243128	ENSG00000156958
chr15	49244691	49244841	15:49244691-49244841	-
chr15	49247729	49247879	15:49247729-49247879	-
chr15	49258546	49258708	15:49258546-49258708	-
chr15	49270998	49271168	15:49270998-49271168	-
chr15	49282538	49282688	15:49282538-49282688	ENSG00000156958
chr15	49287118	49287268	15:49287118-49287268	-
chr15	49301695	49301845	15:49301695-49301845	-
chr15	49309998	49310148	15:49309998-49310148	-
chr15	49313778	49313928	15:49313778-49313928	ENSG00000156958
chr15	49332042	49332192	15:49332042-49332192	-
chr15	49343418	49343588	15:49343418-49343588	ENSG00000276593,ENSG00000275580
chr15	49343618	49343768	15:49343618-49343768	ENSG00000276593,ENSG00000275580
chr15	49353038	49353188	15:49353038-49353188	ENSG00000276593,ENSG00000275580
chr15	49370918	49371088	15:49370918-49371088	ENSG00000259531
chr15	49383478	49383675	15:49383478-49383675	-
chr15	49412266	49412416	15:49412266-49412416	-
chr15	49415258	49415408	15:49415258-49415408	ENSG00000140285
chr15	49415738	49415908	15:49415738-49415908	ENSG00000140285
chr15	49422018	49422179	15:49422018-49422179	ENSG00000140285
chr15	49423058	49423208	15:49423058-49423208	ENSG00000140285
chr15	49423998	49424148	15:49423998-49424148	ENSG00000140285
chr15	49424291	49424441	15:49424291-49424441	ENSG00000140285
chr15	49428838	49428988	15:49428838-49428988	ENSG00000140285
chr15	49435338	49435488	15:49435338-49435488	ENSG00000140285
chr15	49439078	49439228	15:49439078-49439228	ENSG00000140285
chr15	49462338	49462488	15:49462338-49462488	-
chr15	49466242	49466392	15:49466242-49466392	-
chr15	49467898	49468048	15:49467898-49468048	-
chr15	49468670	49468820	15:49468670-49468820	-
chr15	49485522	49485672	15:49485522-49485672	-
chr15	49491098	49491268	15:49491098-49491268	-
chr15	49492998	49493148	15:49492998-49493148	-
chr15	49494978	49495128	15:49494978-49495128	-
chr15	49496478	49496628	15:49496478-49496628	-
chr15	49496859	49497009	15:49496859-49497009	-
chr15	49521938	49522088	15:49521938-49522088	-
chr15	49530198	49530348	15:49530198-49530348	-
chr15	49542198	49542348	15:49542198-49542348	-
chr15	49555658	49555808	15:49555658-49555808	-
chr15	49559078	49559228	15:49559078-49559228	-
chr15	49589213	49589363	15:49589213-49589363	-
chr15	49589603	49589753	15:49589603-49589753	-
chr15	49602558	49602708	15:49602558-49602708	-
chr15	49606693	49606843	15:49606693-49606843	-
chr15	49607403	49607553	15:49607403-49607553	-
chr15	49610278	49610428	15:49610278-49610428	ENSG00000166262
chr15	49620298	49620448	15:49620298-49620448	ENSG00000104047,ENSG00000166262
chr15	49620878	49621028	15:49620878-49621028	ENSG00000104047,ENSG00000166262
chr15	49621498	49621648	15:49621498-49621648	-
chr15	49621858	49622008	15:49621858-49622008	-
chr15	49622058	49622208	15:49622058-49622208	-
chr15	49622698	49622848	15:49622698-49622848	ENSG00000104047,ENSG00000166262
chr15	49624158	49624308	15:49624158-49624308	-
chr15	49627418	49627568	15:49627418-49627568	-
chr15	49627716	49627868	15:49627716-49627868	ENSG00000104047,ENSG00000166262
chr15	49644558	49644708	15:49644558-49644708	-
chr15	49646058	49646208	15:49646058-49646208	-
chr15	49650098	49650248	15:49650098-49650248	-
chr15	49674558	49674708	15:49674558-49674708	-
chr15	49675138	49675308	15:49675138-49675308	ENSG00000259388
chr15	49678738	49678888	15:49678738-49678888	-
chr15	49686758	49686928	15:49686758-49686928	-
chr15	49688551	49688701	15:49688551-49688701	-
chr15	49696558	49696728	15:49696558-49696728	-
chr15	49697258	49697408	15:49697258-49697408	-
chr15	49718358	49718508	15:49718358-49718508	-
chr15	49731485	49731785	15:49731485-49731785	-
chr15	49745618	49745775	15:49745618-49745775	-
chr15	49750186	49750336	15:49750186-49750336	-
chr15	49789540	49789690	15:49789540-49789690	ENSG00000259388
chr15	49809138	49809288	15:49809138-49809288	ENSG00000259388
chr15	49810007	49810157	15:49810007-49810157	-
chr15	49815658	49815808	15:49815658-49815808	-
chr15	49816098	49816248	15:49816098-49816248	ENSG00000259388
chr15	49830498	49830648	15:49830498-49830648	ENSG00000259388
chr15	49831658	49831848	15:49831658-49831848	ENSG00000259388
chr15	49832718	49832868	15:49832718-49832868	-
chr15	49843824	49843974	15:49843824-49843974	-
chr15	49847538	49847708	15:49847538-49847708	-
chr15	49848298	49848468	15:49848298-49848468	ENSG00000259188,ENSG00000259388
chr15	49848878	49849028	15:49848878-49849028	-
chr15	49852938	49853088	15:49852938-49853088	-
chr15	49855998	49856168	15:49855998-49856168	ENSG00000259188,ENSG00000104043,ENSG00000259388
chr15	49856678	49856828	15:49856678-49856828	-
chr15	49856938	49857088	15:49856938-49857088	-
chr15	49858218	49858368	15:49858218-49858368	-
chr15	49863998	49864168	15:49863998-49864168	-
chr15	49866258	49866408	15:49866258-49866408	-
chr15	49877618	49877788	15:49877618-49877788	ENSG00000259188,ENSG00000104043
chr15	49877958	49878108	15:49877958-49878108	ENSG00000259188,ENSG00000104043
chr15	49878298	49878468	15:49878298-49878468	ENSG00000259188,ENSG00000104043
chr15	49895418	49895568	15:49895418-49895568	ENSG00000104043
chr15	49895978	49896128	15:49895978-49896128	ENSG00000104043
chr15	49900138	49900288	15:49900138-49900288	ENSG00000104043
chr15	49902438	49902588	15:49902438-49902588	ENSG00000104043
chr15	49902798	49902968	15:49902798-49902968	ENSG00000104043
chr15	49903118	49903268	15:49903118-49903268	ENSG00000104043
chr15	49908045	49908195	15:49908045-49908195	-
chr15	49918198	49918348	15:49918198-49918348	ENSG00000104043
chr15	49934818	49934968	15:49934818-49934968	-
chr15	49962318	49962488	15:49962318-49962488	-
chr15	49964098	49964248	15:49964098-49964248	-
chr15	49982758	49982908	15:49982758-49982908	ENSG00000201086
chr15	49987378	49987588	15:49987378-49987588	ENSG00000201086
chr15	49991318	49991468	15:49991318-49991468	ENSG00000201086
chr15	50003378	50003528	15:50003378-50003528	-
chr15	50003818	50003968	15:50003818-50003968	ENSG00000201086
chr15	50017658	50017808	15:50017658-50017808	-
chr15	50024295	50024445	15:50024295-50024445	-
chr15	50049998	50050148	15:50049998-50050148	-
chr15	50051918	50052068	15:50051918-50052068	ENSG00000104043
chr15	50053178	50053328	15:50053178-50053328	-
chr15	50055078	50055228	15:50055078-50055228	-
chr15	50055418	50055588	15:50055418-50055588	-
chr15	50058358	50058508	15:50058358-50058508	-
chr15	50066298	50066448	15:50066298-50066448	-
chr15	50098035	50098185	15:50098035-50098185	-
chr15	50109498	50109648	15:50109498-50109648	-
chr15	50116578	50116728	15:50116578-50116728	ENSG00000104043
chr15	50134818	50134988	15:50134818-50134988	-
chr15	50137418	50137588	15:50137418-50137588	-
chr15	50138495	50138645	15:50138495-50138645	-
chr15	50145478	50145628	15:50145478-50145628	ENSG00000140284
chr15	50148478	50148628	15:50148478-50148628	-
chr15	50164538	50164688	15:50164538-50164688	-
chr15	50164758	50164908	15:50164758-50164908	-
chr15	50165758	50165908	15:50165758-50165908	ENSG00000140284
chr15	50166318	50166488	15:50166318-50166488	ENSG00000140284
chr15	50182118	50182268	15:50182118-50182268	ENSG00000140284
chr15	50182498	50182648	15:50182498-50182648	ENSG00000140284
chr15	50218438	50218588	15:50218438-50218588	ENSG00000200605
chr15	50218832	50218988	15:50218832-50218988	ENSG00000200605
chr15	50219938	50220088	15:50219938-50220088	ENSG00000200605
chr15	50224718	50224868	15:50224718-50224868	ENSG00000200605
chr15	50227178	50227328	15:50227178-50227328	ENSG00000200605
chr15	50229458	50229608	15:50229458-50229608	ENSG00000200605
chr15	50235918	50236068	15:50235918-50236068	ENSG00000241175
chr15	50256538	50256728	15:50256538-50256728	ENSG00000241175,ENSG00000140287
chr15	50257998	50258148	15:50257998-50258148	ENSG00000241175,ENSG00000140287
chr15	50277501	50277651	15:50277501-50277651	-
chr15	50314498	50314648	15:50314498-50314648	-
chr15	50316178	50316328	15:50316178-50316328	-
chr15	50321838	50321988	15:50321838-50321988	-
chr15	50331058	50331208	15:50331058-50331208	-
chr15	50352658	50352808	15:50352658-50352808	ENSG00000271819
chr15	50353338	50353488	15:50353338-50353488	ENSG00000244879,ENSG00000285410,ENSG00000271819,ENSG00000104064
chr15	50353978	50354128	15:50353978-50354128	ENSG00000244879,ENSG00000285410,ENSG00000271819,ENSG00000104064
chr15	50354878	50355028	15:50354878-50355028	ENSG00000244879,ENSG00000285410,ENSG00000271819,ENSG00000104064
chr15	50355118	50355268	15:50355118-50355268	ENSG00000284284,ENSG00000259715,ENSG00000244879,ENSG00000285410,ENSG00000271819,ENSG00000104064
chr15	50355338	50355508	15:50355338-50355508	ENSG00000284284,ENSG00000259715,ENSG00000244879,ENSG00000285410,ENSG00000271819,ENSG00000104064
chr15	50356078	50356228	15:50356078-50356228	ENSG00000284284,ENSG00000259715
chr15	50356698	50356848	15:50356698-50356848	-
chr15	50358938	50359088	15:50358938-50359088	ENSG00000284284,ENSG00000259715,ENSG00000244879,ENSG00000285410,ENSG00000104064
chr15	50378458	50378608	15:50378458-50378608	-
chr15	50380218	50380368	15:50380218-50380368	-
chr15	50381571	50381721	15:50381571-50381721	-
chr15	50392258	50392408	15:50392258-50392408	-
chr15	50416138	50416288	15:50416138-50416288	ENSG00000138592,ENSG00000259465
chr15	50418171	50418321	15:50418171-50418321	-
chr15	50424238	50424388	15:50424238-50424388	ENSG00000138592,ENSG00000259465
chr15	50425320	50425470	15:50425320-50425470	-
chr15	50451438	50451588	15:50451438-50451588	ENSG00000242737,ENSG00000252376
chr15	50453078	50453228	15:50453078-50453228	ENSG00000242737,ENSG00000252376
chr15	50458458	50458608	15:50458458-50458608	ENSG00000242737,ENSG00000252376
chr15	50464098	50464248	15:50464098-50464248	ENSG00000242737,ENSG00000252376
chr15	50487477	50487627	15:50487477-50487627	-
chr15	50519878	50520028	15:50519878-50520028	-
chr15	50523838	50523988	15:50523838-50523988	ENSG00000170236
chr15	50524118	50524268	15:50524118-50524268	ENSG00000170236
chr15	50542998	50543148	15:50542998-50543148	ENSG00000259684,ENSG00000170236
chr15	50551795	50551945	15:50551795-50551945	ENSG00000259684,ENSG00000170236
chr15	50563078	50563228	15:50563078-50563228	ENSG00000259684
chr15	50613728	50613878	15:50613728-50613878	-
chr15	50622478	50622628	15:50622478-50622628	ENSG00000092439
chr15	50624778	50624928	15:50624778-50624928	ENSG00000092439
chr15	50627518	50627685	15:50627518-50627685	ENSG00000092439
chr15	50633798	50633968	15:50633798-50633968	-
chr15	50653493	50653643	15:50653493-50653643	-
chr15	50675638	50675808	15:50675638-50675808	ENSG00000243027,ENSG00000288645,ENSG00000092439
chr15	50677138	50677288	15:50677138-50677288	-
chr15	50685538	50685688	15:50685538-50685688	ENSG00000243027,ENSG00000288645,ENSG00000092439
chr15	50686098	50686268	15:50686098-50686268	ENSG00000243027,ENSG00000288645,ENSG00000092439
chr15	50686738	50686908	15:50686738-50686908	ENSG00000243027,ENSG00000288645,ENSG00000092439
chr15	50687018	50687168	15:50687018-50687168	ENSG00000243027,ENSG00000288645,ENSG00000092439
chr15	50698236	50698386	15:50698236-50698386	-
chr15	50703087	50703237	15:50703087-50703237	-
chr15	50744718	50744868	15:50744718-50744868	ENSG00000259773,ENSG00000279665,ENSG00000138600
chr15	50747018	50747168	15:50747018-50747168	ENSG00000259773,ENSG00000279665,ENSG00000138600
chr15	50749658	50749808	15:50749658-50749808	ENSG00000259773,ENSG00000279665,ENSG00000138600
chr15	50750392	50750542	15:50750392-50750542	ENSG00000259773
chr15	50753518	50753668	15:50753518-50753668	ENSG00000259773,ENSG00000279665,ENSG00000138600
chr15	50755638	50755788	15:50755638-50755788	ENSG00000138600
chr15	50764618	50764768	15:50764618-50764768	ENSG00000138600
chr15	50765258	50765448	15:50765258-50765448	ENSG00000241130,ENSG00000259773,ENSG00000279665,ENSG00000138600
chr15	50765778	50765928	15:50765778-50765928	ENSG00000241130,ENSG00000138600
chr15	50786993	50787143	15:50786993-50787143	ENSG00000241130
chr15	50819475	50819625	15:50819475-50819625	-
chr15	50828918	50829068	15:50828918-50829068	ENSG00000241130
chr15	50854658	50854808	15:50854658-50854808	-
chr15	50861598	50861748	15:50861598-50861748	-
chr15	50877058	50877208	15:50877058-50877208	ENSG00000081014,ENSG00000273674,ENSG00000241130,ENSG00000279665,ENSG00000138600,ENSG00000243027,ENSG00000288645,ENSG00000259684,ENSG00000092439
chr15	50880678	50880848	15:50880678-50880848	ENSG00000273674
chr15	50881578	50881728	15:50881578-50881728	-
chr15	50884078	50884248	15:50884078-50884248	ENSG00000273674
chr15	50884746	50884896	15:50884746-50884896	-
chr15	50885338	50885508	15:50885338-50885508	ENSG00000081014,ENSG00000273674,ENSG00000241130,ENSG00000243027,ENSG00000288645,ENSG00000092439
chr15	50885958	50886108	15:50885958-50886108	ENSG00000273674
chr15	50907086	50907236	15:50907086-50907236	-
chr15	50907858	50908028	15:50907858-50908028	-
chr15	50908518	50908668	15:50908518-50908668	ENSG00000081014,ENSG00000273674,ENSG00000243027,ENSG00000288645,ENSG00000092439
chr15	50909338	50909488	15:50909338-50909488	-
chr15	50910498	50910668	15:50910498-50910668	ENSG00000081014,ENSG00000273674
chr15	50911118	50911308	15:50911118-50911308	ENSG00000081014,ENSG00000273674
chr15	50918338	50918488	15:50918338-50918488	-
chr15	50940058	50940208	15:50940058-50940208	ENSG00000259378
chr15	50940618	50940774	15:50940618-50940774	ENSG00000259378
chr15	50943738	50943888	15:50943738-50943888	ENSG00000259378
chr15	50945438	50945588	15:50945438-50945588	ENSG00000259378
chr15	50945818	50945968	15:50945818-50945968	ENSG00000259378
chr15	50953438	50953588	15:50953438-50953588	-
chr15	50977298	50977448	15:50977298-50977448	-
chr15	50979138	50979288	15:50979138-50979288	-
chr15	50989838	50989988	15:50989838-50989988	-
chr15	50996798	50996948	15:50996798-50996948	-
chr15	51004118	51004288	15:51004118-51004288	ENSG00000081014
chr15	51004358	51004508	15:51004358-51004508	ENSG00000081014
chr15	51024828	51024988	15:51024828-51024988	ENSG00000259240
chr15	51030798	51030948	15:51030798-51030948	ENSG00000259240
chr15	51047118	51047268	15:51047118-51047268	ENSG00000259240
chr15	51051898	51052088	15:51051898-51052088	ENSG00000259204,ENSG00000259240
chr15	51066398	51066568	15:51066398-51066568	ENSG00000259204
chr15	51077218	51077368	15:51077218-51077368	ENSG00000259204,ENSG00000259240
chr15	51077678	51077828	15:51077678-51077828	ENSG00000259204
chr15	51085918	51086068	15:51085918-51086068	ENSG00000183578
chr15	51089838	51089988	15:51089838-51089988	ENSG00000259204,ENSG00000183578
chr15	51090878	51091028	15:51090878-51091028	ENSG00000183578
chr15	51093874	51094024	15:51093874-51094024	ENSG00000183578
chr15	51094198	51094348	15:51094198-51094348	ENSG00000183578
chr15	51094818	51094968	15:51094818-51094968	ENSG00000183578
chr15	51097078	51097228	15:51097078-51097228	ENSG00000183578
chr15	51097598	51097748	15:51097598-51097748	ENSG00000259204,ENSG00000183578
chr15	51098158	51098318	15:51098158-51098318	ENSG00000183578
chr15	51103518	51103668	15:51103518-51103668	ENSG00000183578,ENSG00000259240
chr15	51104618	51104768	15:51104618-51104768	ENSG00000183578,ENSG00000259240
chr15	51109298	51109448	15:51109298-51109448	ENSG00000183578
chr15	51114578	51114728	15:51114578-51114728	ENSG00000183578
chr15	51114858	51115008	15:51114858-51115008	ENSG00000183578
chr15	51121258	51121408	15:51121258-51121408	ENSG00000259678,ENSG00000259204,ENSG00000259240
chr15	51121738	51121888	15:51121738-51121888	-
chr15	51131678	51131828	15:51131678-51131828	-
chr15	51132818	51132968	15:51132818-51132968	ENSG00000259678,ENSG00000259204,ENSG00000259240
chr15	51134518	51134668	15:51134518-51134668	-
chr15	51144278	51144428	15:51144278-51144428	-
chr15	51162978	51163128	15:51162978-51163128	-
chr15	51163238	51163408	15:51163238-51163408	-
chr15	51172278	51172448	15:51172278-51172448	-
chr15	51185358	51185508	15:51185358-51185508	-
chr15	51192778	51192928	15:51192778-51192928	-
chr15	51193678	51193828	15:51193678-51193828	-
chr15	51195598	51195748	15:51195598-51195748	-
chr15	51203918	51204068	15:51203918-51204068	-
chr15	51223778	51223928	15:51223778-51223928	ENSG00000137869
chr15	51224538	51224688	15:51224538-51224688	ENSG00000137869
chr15	51228038	51228188	15:51228038-51228188	-
chr15	51228558	51228708	15:51228558-51228708	ENSG00000266593,ENSG00000137869
chr15	51229958	51230128	15:51229958-51230128	ENSG00000266593
chr15	51243878	51244028	15:51243878-51244028	ENSG00000266593
chr15	51244698	51244848	15:51244698-51244848	ENSG00000266593,ENSG00000137869
chr15	51260398	51260548	15:51260398-51260548	-
chr15	51267060	51267210	15:51267060-51267210	-
chr15	51281458	51281628	15:51281458-51281628	ENSG00000259701,ENSG00000137869
chr15	51282258	51282408	15:51282258-51282408	ENSG00000259701
chr15	51286898	51287048	15:51286898-51287048	ENSG00000259701
chr15	51288398	51288548	15:51288398-51288548	ENSG00000259701
chr15	51288838	51288988	15:51288838-51288988	ENSG00000259701
chr15	51307918	51308068	15:51307918-51308068	ENSG00000278098,ENSG00000283614
chr15	51310218	51310368	15:51310218-51310368	ENSG00000259306,ENSG00000278098,ENSG00000283614,ENSG00000137869
chr15	51310553	51310853	15:51310553-51310853	ENSG00000259306,ENSG00000278098,ENSG00000283614
chr15	51312318	51312468	15:51312318-51312468	ENSG00000259306,ENSG00000278098,ENSG00000283614
chr15	51313118	51313268	15:51313118-51313268	ENSG00000259306,ENSG00000278098,ENSG00000283614,ENSG00000137869
chr15	51314498	51314648	15:51314498-51314648	ENSG00000259306,ENSG00000278098,ENSG00000283614
chr15	51318858	51319008	15:51318858-51319008	ENSG00000259306,ENSG00000278098,ENSG00000283614
chr15	51322678	51322828	15:51322678-51322828	ENSG00000259306,ENSG00000137869
chr15	51331258	51331408	15:51331258-51331408	ENSG00000270378,ENSG00000137869
chr15	51332398	51332698	15:51332398-51332698	ENSG00000270378,ENSG00000137869
chr15	51332858	51333008	15:51332858-51333008	ENSG00000270378,ENSG00000186417,ENSG00000137869
chr15	51333192	51333342	15:51333192-51333342	ENSG00000137869
chr15	51334118	51334268	15:51334118-51334268	ENSG00000137869
chr15	51336078	51336228	15:51336078-51336228	ENSG00000137869
chr15	51341858	51342008	15:51341858-51342008	ENSG00000186417,ENSG00000137869
chr15	51349578	51349728	15:51349578-51349728	ENSG00000270378,ENSG00000186417
chr15	51354518	51354668	15:51354518-51354668	ENSG00000270378
chr15	51367018	51367168	15:51367018-51367168	ENSG00000259194,ENSG00000270378,ENSG00000186417
chr15	51367298	51367448	15:51367298-51367448	ENSG00000259194,ENSG00000270378,ENSG00000186417
chr15	51368798	51368948	15:51368798-51368948	ENSG00000259194,ENSG00000186417
chr15	51369298	51369448	15:51369298-51369448	ENSG00000259194
chr15	51376358	51376508	15:51376358-51376508	ENSG00000186417
chr15	51377158	51377308	15:51377158-51377308	ENSG00000186417
chr15	51381298	51381448	15:51381298-51381448	ENSG00000259678,ENSG00000270378,ENSG00000186417,ENSG00000259701
chr15	51382902	51383068	15:51382902-51383068	ENSG00000186417
chr15	51401185	51401335	15:51401185-51401335	ENSG00000259678
chr15	51401978	51402128	15:51401978-51402128	ENSG00000259678
chr15	51403378	51403528	15:51403378-51403528	ENSG00000259678
chr15	51425758	51425908	15:51425758-51425908	ENSG00000259678
chr15	51443117	51443267	15:51443117-51443267	-
chr15	51449018	51449208	15:51449018-51449208	ENSG00000259668,ENSG00000104093
chr15	51450158	51450308	15:51450158-51450308	ENSG00000259668,ENSG00000104093
chr15	51492678	51492828	15:51492678-51492828	-
chr15	51493998	51494148	15:51493998-51494148	-
chr15	51494998	51495168	15:51494998-51495168	-
chr15	51499498	51499648	15:51499498-51499648	-
chr15	51537098	51537248	15:51537098-51537248	-
chr15	51576958	51577128	15:51576958-51577128	-
chr15	51579158	51579308	15:51579158-51579308	-
chr15	51581095	51581245	15:51581095-51581245	-
chr15	51621354	51621504	15:51621354-51621504	-
chr15	51622038	51622208	15:51622038-51622208	ENSG00000104093
chr15	51622778	51622928	15:51622778-51622928	ENSG00000104093
chr15	51623598	51623748	15:51623598-51623748	ENSG00000104093
chr15	51629698	51629848	15:51629698-51629848	ENSG00000104093
chr15	51634852	51635002	15:51634852-51635002	-
chr15	51647338	51647488	15:51647338-51647488	-
chr15	51650038	51650188	15:51650038-51650188	ENSG00000259296,ENSG00000259241,ENSG00000104112
chr15	51673465	51673765	15:51673465-51673765	-
chr15	51678167	51678317	15:51678167-51678317	ENSG00000104112
chr15	51681438	51681588	15:51681438-51681588	ENSG00000259241,ENSG00000104112
chr15	51688998	51689148	15:51688998-51689148	ENSG00000259241,ENSG00000104112
chr15	51706342	51706492	15:51706342-51706492	ENSG00000259241
chr15	51721626	51721808	15:51721626-51721808	ENSG00000259296,ENSG00000259241
chr15	51726418	51726588	15:51726418-51726588	ENSG00000140280,ENSG00000259296,ENSG00000259241
chr15	51727258	51727408	15:51727258-51727408	ENSG00000259296
chr15	51727638	51727788	15:51727638-51727788	ENSG00000259296
chr15	51731878	51732028	15:51731878-51732028	ENSG00000140280
chr15	51736178	51736328	15:51736178-51736328	ENSG00000140280
chr15	51737618	51737768	15:51737618-51737768	ENSG00000140280
chr15	51738083	51738233	15:51738083-51738233	ENSG00000140280
chr15	51751498	51751648	15:51751498-51751648	ENSG00000259377,ENSG00000128872,ENSG00000140280
chr15	51752078	51752228	15:51752078-51752228	ENSG00000259377,ENSG00000128872,ENSG00000140280
chr15	51752398	51752548	15:51752398-51752548	ENSG00000259377,ENSG00000128872,ENSG00000140280
chr15	51758798	51758968	15:51758798-51758968	ENSG00000259377,ENSG00000128872,ENSG00000140280,ENSG00000259241
chr15	51759578	51759728	15:51759578-51759728	ENSG00000259377,ENSG00000128872,ENSG00000140280,ENSG00000259296,ENSG00000259241
chr15	51768159	51768309	15:51768159-51768309	-
chr15	51776278	51776428	15:51776278-51776428	ENSG00000128872,ENSG00000259241
chr15	51777098	51777248	15:51777098-51777248	ENSG00000128872,ENSG00000259241
chr15	51780778	51780928	15:51780778-51780928	-
chr15	51782458	51782628	15:51782458-51782628	-
chr15	51793638	51793788	15:51793638-51793788	-
chr15	51796918	51797068	15:51796918-51797068	-
chr15	51801498	51801668	15:51801498-51801668	-
chr15	51814741	51814891	15:51814741-51814891	-
chr15	51829558	51829728	15:51829558-51829728	ENSG00000274954,ENSG00000138594
chr15	51830278	51830428	15:51830278-51830428	ENSG00000274954
chr15	51830518	51830668	15:51830518-51830668	ENSG00000274954
chr15	51837958	51838108	15:51837958-51838108	ENSG00000274954
chr15	51842998	51843148	15:51842998-51843148	ENSG00000274954
chr15	51845156	51845306	15:51845156-51845306	-
chr15	51846558	51846708	15:51846558-51846708	ENSG00000259185,ENSG00000272337,ENSG00000259201,ENSG00000259632,ENSG00000277677,ENSG00000274954
chr15	51848911	51849068	15:51848911-51849068	ENSG00000277677
chr15	51854144	51854294	15:51854144-51854294	ENSG00000259632,ENSG00000277677
chr15	51869138	51869288	15:51869138-51869288	ENSG00000259632,ENSG00000277677
chr15	51874839	51875008	15:51874839-51875008	ENSG00000259632
chr15	51875398	51875548	15:51875398-51875548	ENSG00000259556,ENSG00000259185,ENSG00000272337,ENSG00000259201,ENSG00000207484,ENSG00000259632,ENSG00000277677,ENSG00000274954,ENSG00000138594
chr15	51879138	51879308	15:51879138-51879308	ENSG00000259556,ENSG00000259185,ENSG00000272337,ENSG00000259201,ENSG00000207484,ENSG00000259632,ENSG00000277677,ENSG00000274954,ENSG00000138594
chr15	51879718	51879868	15:51879718-51879868	ENSG00000207484,ENSG00000138594
chr15	51880458	51880608	15:51880458-51880608	-
chr15	51883574	51883728	15:51883574-51883728	ENSG00000207484
chr15	51884638	51884788	15:51884638-51884788	ENSG00000207484
chr15	51888698	51888859	15:51888698-51888859	ENSG00000259201,ENSG00000207484
chr15	51905958	51906108	15:51905958-51906108	ENSG00000259185,ENSG00000272337,ENSG00000259201
chr15	51908438	51908588	15:51908438-51908588	ENSG00000259185,ENSG00000272337,ENSG00000259201
chr15	51917598	51917768	15:51917598-51917768	ENSG00000259185,ENSG00000272337,ENSG00000138594
chr15	51939338	51939508	15:51939338-51939508	ENSG00000259556,ENSG00000138594
chr15	51939804	51939968	15:51939804-51939968	ENSG00000259556
chr15	51969890	51970040	15:51969890-51970040	-
chr15	51971758	51971908	15:51971758-51971908	ENSG00000259178,ENSG00000259398,ENSG00000274528,ENSG00000259438,ENSG00000069956,ENSG00000166477,ENSG00000259556,ENSG00000259185,ENSG00000272337,ENSG00000259201
chr15	51981638	51981808	15:51981638-51981808	ENSG00000259398,ENSG00000166477
chr15	51982338	51982488	15:51982338-51982488	ENSG00000259178,ENSG00000259398,ENSG00000166477
chr15	51993138	51993288	15:51993138-51993288	-
chr15	52006498	52006648	15:52006498-52006648	ENSG00000069956
chr15	52009118	52009268	15:52009118-52009268	-
chr15	52011058	52011208	15:52011058-52011208	ENSG00000274528,ENSG00000259438,ENSG00000069956
chr15	52011690	52011840	15:52011690-52011840	-
chr15	52011978	52012128	15:52011978-52012128	ENSG00000274528,ENSG00000259438,ENSG00000069956
chr15	52013198	52013348	15:52013198-52013348	ENSG00000274528,ENSG00000259438,ENSG00000069956
chr15	52013658	52013808	15:52013658-52013808	ENSG00000274528,ENSG00000259438,ENSG00000069956
chr15	52018358	52018508	15:52018358-52018508	-
chr15	52019098	52019268	15:52019098-52019268	ENSG00000259398,ENSG00000274528,ENSG00000259438,ENSG00000069956
chr15	52019798	52019968	15:52019798-52019968	ENSG00000259398,ENSG00000274528,ENSG00000259438,ENSG00000069956
chr15	52020498	52020648	15:52020498-52020648	ENSG00000259398
chr15	52021238	52021388	15:52021238-52021388	ENSG00000259398,ENSG00000274528,ENSG00000259438,ENSG00000069956
chr15	52040318	52040468	15:52040318-52040468	ENSG00000259398
chr15	52040638	52040788	15:52040638-52040788	ENSG00000259398
chr15	52050493	52050648	15:52050493-52050648	ENSG00000259398
chr15	52052498	52052648	15:52052498-52052648	-
chr15	52053078	52053228	15:52053078-52053228	ENSG00000259398
chr15	52055398	52055548	15:52055398-52055548	-
chr15	52068158	52068308	15:52068158-52068308	-
chr15	52077098	52077248	15:52077098-52077248	ENSG00000259178
chr15	52078998	52079148	15:52078998-52079148	ENSG00000259178
chr15	52080146	52080308	15:52080146-52080308	ENSG00000259178
chr15	52082710	52083010	15:52082710-52083010	ENSG00000259178
chr15	52093598	52093748	15:52093598-52093748	ENSG00000137875,ENSG00000242327,ENSG00000259178,ENSG00000259712
chr15	52093938	52094088	15:52093938-52094088	ENSG00000137875,ENSG00000242327,ENSG00000259178
chr15	52095718	52095868	15:52095718-52095868	ENSG00000137875,ENSG00000242327,ENSG00000259178,ENSG00000259712
chr15	52097298	52097448	15:52097298-52097448	ENSG00000242327,ENSG00000259712
chr15	52098438	52098588	15:52098438-52098588	ENSG00000242327,ENSG00000259712
chr15	52100513	52100668	15:52100513-52100668	ENSG00000137875,ENSG00000242327,ENSG00000259712
chr15	52100938	52101088	15:52100938-52101088	ENSG00000259327,ENSG00000137875,ENSG00000242327,ENSG00000259712
chr15	52102598	52102748	15:52102598-52102748	ENSG00000259327,ENSG00000137875,ENSG00000242327,ENSG00000259712
chr15	52103578	52103728	15:52103578-52103728	ENSG00000259327,ENSG00000137875,ENSG00000242327,ENSG00000259178,ENSG00000259712
chr15	52116738	52116888	15:52116738-52116888	ENSG00000259709,ENSG00000259327,ENSG00000137875
chr15	52119318	52119468	15:52119318-52119468	ENSG00000259709,ENSG00000259327,ENSG00000137875
chr15	52122018	52122168	15:52122018-52122168	ENSG00000259709,ENSG00000259327,ENSG00000069966,ENSG00000137875
chr15	52124598	52124748	15:52124598-52124748	ENSG00000259709,ENSG00000259327,ENSG00000069966,ENSG00000137875
chr15	52139938	52140088	15:52139938-52140088	ENSG00000206995,ENSG00000259709,ENSG00000069966
chr15	52144078	52144228	15:52144078-52144228	ENSG00000206995,ENSG00000259709,ENSG00000069966
chr15	52144778	52144928	15:52144778-52144928	ENSG00000259709,ENSG00000069966
chr15	52146927	52147077	15:52146927-52147077	-
chr15	52163656	52163806	15:52163656-52163806	ENSG00000206995
chr15	52164993	52165143	15:52164993-52165143	ENSG00000206995
chr15	52171518	52171668	15:52171518-52171668	ENSG00000259577,ENSG00000206995,ENSG00000069966
chr15	52179338	52179508	15:52179338-52179508	ENSG00000259577,ENSG00000206995,ENSG00000069966
chr15	52179818	52179968	15:52179818-52179968	ENSG00000259577,ENSG00000206995,ENSG00000069966
chr15	52183666	52183828	15:52183666-52183828	ENSG00000259577,ENSG00000069966
chr15	52201058	52201208	15:52201058-52201208	-
chr15	52206623	52206773	15:52206623-52206773	-
chr15	52208438	52208588	15:52208438-52208588	ENSG00000128833,ENSG00000259577,ENSG00000206995
chr15	52227498	52227648	15:52227498-52227648	ENSG00000259577,ENSG00000206995
chr15	52228998	52229148	15:52228998-52229148	-
chr15	52247138	52247308	15:52247138-52247308	ENSG00000128833
chr15	52250620	52250770	15:52250620-52250770	-
chr15	52252878	52253048	15:52252878-52253048	ENSG00000221052,ENSG00000128833
chr15	52255138	52255288	15:52255138-52255288	ENSG00000128833
chr15	52256418	52256588	15:52256418-52256588	ENSG00000221052,ENSG00000128833
chr15	52257278	52257428	15:52257278-52257428	-
chr15	52257798	52257948	15:52257798-52257948	ENSG00000128833
chr15	52261918	52262068	15:52261918-52262068	ENSG00000221052,ENSG00000128833
chr15	52284238	52284388	15:52284238-52284388	ENSG00000221052
chr15	52288558	52288708	15:52288558-52288708	ENSG00000221052
chr15	52295798	52295948	15:52295798-52295948	ENSG00000128833
chr15	52302744	52302894	15:52302744-52302894	ENSG00000128833
chr15	52306378	52306528	15:52306378-52306528	ENSG00000128833
chr15	52315198	52315348	15:52315198-52315348	ENSG00000197535
chr15	52318839	52318989	15:52318839-52318989	ENSG00000197535
chr15	52326858	52327048	15:52326858-52327048	-
chr15	52331538	52331688	15:52331538-52331688	-
chr15	52337318	52337468	15:52337318-52337468	-
chr15	52338098	52338248	15:52338098-52338248	-
chr15	52343938	52344088	15:52343938-52344088	-
chr15	52348458	52348608	15:52348458-52348608	ENSG00000197535
chr15	52349158	52349308	15:52349158-52349308	ENSG00000197535
chr15	52351658	52351808	15:52351658-52351808	ENSG00000197535
chr15	52362578	52362748	15:52362578-52362748	ENSG00000214896,ENSG00000260618,ENSG00000197535
chr15	52383358	52383528	15:52383358-52383528	-
chr15	52392458	52392608	15:52392458-52392608	-
chr15	52406738	52406888	15:52406738-52406888	-
chr15	52408958	52409108	15:52408958-52409108	-
chr15	52415738	52415888	15:52415738-52415888	-
chr15	52417598	52417748	15:52417598-52417748	-
chr15	52423998	52424148	15:52423998-52424148	-
chr15	52427898	52428088	15:52427898-52428088	ENSG00000197535
chr15	52428398	52428548	15:52428398-52428548	ENSG00000197535
chr15	52437138	52437288	15:52437138-52437288	-
chr15	52438098	52438288	15:52438098-52438288	-
chr15	52440562	52440712	15:52440562-52440712	-
chr15	52441938	52442088	15:52441938-52442088	-
chr15	52461418	52461588	15:52461418-52461588	-
chr15	52463698	52463848	15:52463698-52463848	-
chr15	52481958	52482108	15:52481958-52482108	-
chr15	52483838	52483988	15:52483838-52483988	-
chr15	52491578	52491728	15:52491578-52491728	-
chr15	52494126	52494276	15:52494126-52494276	-
chr15	52496938	52497088	15:52496938-52497088	ENSG00000231169
chr15	52504238	52504388	15:52504238-52504388	ENSG00000231169
chr15	52512998	52513148	15:52512998-52513148	ENSG00000231169
chr15	52523274	52523448	15:52523274-52523448	ENSG00000197535
chr15	52528298	52528448	15:52528298-52528448	ENSG00000197535
chr15	52528693	52528993	15:52528693-52528993	ENSG00000197535
chr15	52529118	52529268	15:52529118-52529268	ENSG00000197535
chr15	52540486	52540636	15:52540486-52540636	-
chr15	52540658	52540808	15:52540658-52540808	-
chr15	52547358	52547508	15:52547358-52547508	-
chr15	52548518	52548668	15:52548518-52548668	-
chr15	52557373	52557523	15:52557373-52557523	-
chr15	52558307	52558468	15:52558307-52558468	ENSG00000128989
chr15	52559678	52559828	15:52559678-52559828	ENSG00000128989
chr15	52565518	52565668	15:52565518-52565668	ENSG00000128989
chr15	52567782	52567932	15:52567782-52567932	ENSG00000128989
chr15	52568518	52568668	15:52568518-52568668	ENSG00000260618,ENSG00000128989
chr15	52569058	52569228	15:52569058-52569228	ENSG00000260618,ENSG00000128989
chr15	52569435	52569585	15:52569435-52569585	ENSG00000128989
chr15	52584534	52584684	15:52584534-52584684	ENSG00000260618
chr15	52643078	52643228	15:52643078-52643228	ENSG00000259935
chr15	52649798	52649948	15:52649798-52649948	ENSG00000259935,ENSG00000047346
chr15	52652038	52652188	15:52652038-52652188	ENSG00000252066,ENSG00000287500,ENSG00000259935,ENSG00000047346,ENSG00000260618
chr15	52653098	52653248	15:52653098-52653248	ENSG00000259935,ENSG00000047346
chr15	52653478	52653628	15:52653478-52653628	ENSG00000287500,ENSG00000259935,ENSG00000047346,ENSG00000260618
chr15	52657458	52657628	15:52657458-52657628	ENSG00000287500,ENSG00000047346
chr15	52667838	52667988	15:52667838-52667988	-
chr15	52668258	52668408	15:52668258-52668408	ENSG00000287500
chr15	52678178	52678328	15:52678178-52678328	ENSG00000287500,ENSG00000047346
chr15	52678858	52679008	15:52678858-52679008	ENSG00000287500,ENSG00000047346
chr15	52679318	52679488	15:52679318-52679488	ENSG00000287500,ENSG00000047346
chr15	52679603	52679753	15:52679603-52679753	-
chr15	52680078	52680228	15:52680078-52680228	ENSG00000287500,ENSG00000047346
chr15	52706237	52706387	15:52706237-52706387	-
chr15	52718178	52718328	15:52718178-52718328	-
chr15	52729038	52729188	15:52729038-52729188	-
chr15	52730278	52730428	15:52730278-52730428	-
chr15	52732238	52732388	15:52732238-52732388	-
chr15	52733318	52733468	15:52733318-52733468	-
chr15	52735578	52735748	15:52735578-52735748	-
chr15	52738398	52738548	15:52738398-52738548	-
chr15	52765918	52766068	15:52765918-52766068	-
chr15	52780638	52780788	15:52780638-52780788	ENSG00000252066,ENSG00000287596,ENSG00000259237,ENSG00000259612,ENSG00000214896,ENSG00000259203,ENSG00000169856
chr15	52783438	52783588	15:52783438-52783588	ENSG00000259203,ENSG00000169856
chr15	52789918	52790068	15:52789918-52790068	ENSG00000259203,ENSG00000169856
chr15	52790318	52790479	15:52790318-52790479	ENSG00000259203,ENSG00000169856
chr15	52914875	52915025	15:52914875-52915025	ENSG00000259612,ENSG00000214896
chr15	52948321	52948471	15:52948321-52948471	ENSG00000259612
chr15	53029153	53029303	15:53029153-53029303	-
chr15	53059871	53060021	15:53059871-53060021	-
chr15	53072258	53072458	15:53072258-53072458	ENSG00000259237
chr15	53193298	53193450	15:53193298-53193450	ENSG00000259237
chr15	53197438	53197588	15:53197438-53197588	ENSG00000287596,ENSG00000259237,ENSG00000214896
chr15	53586958	53587108	15:53586958-53587108	ENSG00000252066,ENSG00000166415,ENSG00000287596
chr15	53588810	53589008	15:53588810-53589008	ENSG00000252066,ENSG00000166415,ENSG00000287596
chr15	53611638	53611788	15:53611638-53611788	ENSG00000252066,ENSG00000166415
chr15	53717038	53717188	15:53717038-53717188	ENSG00000206641,ENSG00000252066,ENSG00000166415
chr15	53807956	53808106	15:53807956-53808106	ENSG00000259301,ENSG00000206641
chr15	53808218	53808368	15:53808218-53808368	ENSG00000259301,ENSG00000206641,ENSG00000166415
chr15	53811638	53811788	15:53811638-53811788	ENSG00000280362,ENSG00000259301,ENSG00000206641,ENSG00000166415
chr15	53871669	53871819	15:53871669-53871819	ENSG00000280362,ENSG00000259301
chr15	53963058	53963208	15:53963058-53963208	ENSG00000259619,ENSG00000137766,ENSG00000259669,ENSG00000280362
chr15	53976938	53977088	15:53976938-53977088	ENSG00000137766,ENSG00000259669
chr15	53978438	53978588	15:53978438-53978588	ENSG00000137766,ENSG00000259669
chr15	54082978	54083128	15:54082978-54083128	ENSG00000259619
chr15	54101971	54102121	15:54101971-54102121	ENSG00000259619
chr15	54119178	54119328	15:54119178-54119328	ENSG00000259619
chr15	54131478	54131688	15:54131478-54131688	ENSG00000259550,ENSG00000259619,ENSG00000280362
chr15	54149084	54149234	15:54149084-54149234	ENSG00000259619
chr15	54149398	54149548	15:54149398-54149548	ENSG00000259619
chr15	54150358	54150508	15:54150358-54150508	ENSG00000259550,ENSG00000259619,ENSG00000137766,ENSG00000280362,ENSG00000259301,ENSG00000206641,ENSG00000252066,ENSG00000166415,ENSG00000287596,ENSG00000259237
chr15	54176055	54176205	15:54176055-54176205	-
chr15	54182438	54182588	15:54182438-54182588	ENSG00000259619
chr15	54208858	54209008	15:54208858-54209008	-
chr15	54274066	54274216	15:54274066-54274216	ENSG00000259550,ENSG00000137766
chr15	54304437	54304590	15:54304437-54304590	ENSG00000259550,ENSG00000259619
chr15	54307266	54307566	15:54307266-54307566	ENSG00000259550
chr15	54376765	54376915	15:54376765-54376915	-
chr15	54490882	54491032	15:54490882-54491032	ENSG00000137766
chr15	54492940	54493090	15:54492940-54493090	ENSG00000137766
chr15	54497586	54497736	15:54497586-54497736	ENSG00000137766
chr15	54540837	54540987	15:54540837-54540987	-
chr15	54583757	54583927	15:54583757-54583927	ENSG00000137766
chr15	54621835	54622135	15:54621835-54622135	ENSG00000137766
chr15	54638837	54638987	15:54638837-54638987	-
chr15	54670493	54670643	15:54670493-54670643	-
chr15	54820896	54821046	15:54820896-54821046	-
chr15	55007537	55007687	15:55007537-55007687	-
chr15	55084316	55084466	15:55084316-55084466	ENSG00000260937
chr15	55108977	55109147	15:55108977-55109147	ENSG00000260937
chr15	55109317	55109477	15:55109317-55109477	ENSG00000260937
chr15	55116746	55116896	15:55116746-55116896	-
chr15	55124757	55124907	15:55124757-55124907	ENSG00000260937
chr15	55125157	55125307	15:55125157-55125307	-
chr15	55168457	55168627	15:55168457-55168627	ENSG00000279145,ENSG00000259619,ENSG00000280362
chr15	55170497	55170647	15:55170497-55170647	ENSG00000279145
chr15	55186457	55186607	15:55186457-55186607	ENSG00000279145
chr15	55196057	55196207	15:55196057-55196207	-
chr15	55196957	55197107	15:55196957-55197107	ENSG00000277548,ENSG00000274765,ENSG00000069943,ENSG00000225973,ENSG00000276533,ENSG00000137876,ENSG00000279145,ENSG00000280362
chr15	55197657	55197807	15:55197657-55197807	-
chr15	55217717	55217887	15:55217717-55217887	ENSG00000276533
chr15	55221317	55221467	15:55221317-55221467	ENSG00000283891,ENSG00000277548,ENSG00000274765,ENSG00000069943,ENSG00000225973,ENSG00000276533,ENSG00000069974,ENSG00000279145,ENSG00000280362,ENSG00000259301
chr15	55225101	55225251	15:55225101-55225251	-
chr15	55230179	55230347	15:55230179-55230347	-
chr15	55237657	55237807	15:55237657-55237807	-
chr15	55241997	55242147	15:55241997-55242147	-
chr15	55250517	55250667	15:55250517-55250667	ENSG00000276533,ENSG00000069974
chr15	55253677	55253847	15:55253677-55253847	ENSG00000069974
chr15	55267279	55267429	15:55267279-55267429	ENSG00000069974
chr15	55267517	55267667	15:55267517-55267667	ENSG00000069974
chr15	55267797	55267947	15:55267797-55267947	ENSG00000069974
chr15	55277237	55277387	15:55277237-55277387	ENSG00000069974
chr15	55279777	55279947	15:55279777-55279947	ENSG00000276533,ENSG00000069974
chr15	55281997	55282147	15:55281997-55282147	ENSG00000276533
chr15	55282377	55282527	15:55282377-55282527	ENSG00000276533,ENSG00000069974
chr15	55289072	55289227	15:55289072-55289227	ENSG00000276533,ENSG00000069974
chr15	55289777	55289927	15:55289777-55289927	ENSG00000276533,ENSG00000069974
chr15	55290277	55290427	15:55290277-55290427	ENSG00000276533,ENSG00000069974
chr15	55290557	55290707	15:55290557-55290707	ENSG00000069943,ENSG00000225973,ENSG00000276533,ENSG00000069974
chr15	55316797	55316947	15:55316797-55316947	ENSG00000069943,ENSG00000225973
chr15	55318290	55318440	15:55318290-55318440	-
chr15	55318577	55318727	15:55318577-55318727	-
chr15	55319097	55319247	15:55319097-55319247	ENSG00000283891,ENSG00000277548,ENSG00000274765,ENSG00000069943,ENSG00000225973,ENSG00000069974
chr15	55320037	55320227	15:55320037-55320227	ENSG00000069943,ENSG00000225973
chr15	55320295	55320445	15:55320295-55320445	ENSG00000069943,ENSG00000225973
chr15	55335157	55335307	15:55335157-55335307	ENSG00000277548,ENSG00000274765,ENSG00000069943
chr15	55344357	55344507	15:55344357-55344507	ENSG00000277548,ENSG00000274765
chr15	55357917	55358067	15:55357917-55358067	ENSG00000277548,ENSG00000069943
chr15	55372797	55372947	15:55372797-55372947	ENSG00000283891
chr15	55373297	55373447	15:55373297-55373447	ENSG00000283891
chr15	55389337	55389487	15:55389337-55389487	ENSG00000283891
chr15	55394797	55394947	15:55394797-55394947	ENSG00000283891,ENSG00000277548,ENSG00000260916
chr15	55402857	55403007	15:55402857-55403007	ENSG00000261652,ENSG00000260916
chr15	55403257	55403407	15:55403257-55403407	ENSG00000261652,ENSG00000260916
chr15	55403697	55403867	15:55403697-55403867	ENSG00000261652,ENSG00000260916
chr15	55407737	55407887	15:55407737-55407887	ENSG00000261652,ENSG00000260916
chr15	55408357	55408527	15:55408357-55408527	ENSG00000261652,ENSG00000283891,ENSG00000277548,ENSG00000274765,ENSG00000260916,ENSG00000069943,ENSG00000225973
chr15	55435337	55435487	15:55435337-55435487	ENSG00000260036,ENSG00000277548
chr15	55439777	55439947	15:55439777-55439947	ENSG00000260036
chr15	55481957	55482107	15:55481957-55482107	-
chr15	55489317	55489467	15:55489317-55489467	-
chr15	55495037	55495187	15:55495037-55495187	ENSG00000256061,ENSG00000261771
chr15	55498337	55498507	15:55498337-55498507	ENSG00000256061,ENSG00000261771
chr15	55513977	55514127	15:55513977-55514127	ENSG00000256061
chr15	55518820	55518970	15:55518820-55518970	-
chr15	55526597	55526747	15:55526597-55526747	-
chr15	55528891	55529041	15:55528891-55529041	-
chr15	55531077	55531227	15:55531077-55531227	-
chr15	55538397	55538547	15:55538397-55538547	-
chr15	55546837	55546987	15:55546837-55546987	-
chr15	55552977	55553147	15:55552977-55553147	-
chr15	55555242	55555392	15:55555242-55555392	-
chr15	55587106	55587256	15:55587106-55587256	ENSG00000285805,ENSG00000171016
chr15	55587857	55588007	15:55587857-55588007	ENSG00000285805,ENSG00000171016
chr15	55588197	55588347	15:55588197-55588347	ENSG00000285805,ENSG00000171016
chr15	55588677	55588847	15:55588677-55588847	ENSG00000285805,ENSG00000171016
chr15	55627797	55627947	15:55627797-55627947	ENSG00000285805,ENSG00000171016
chr15	55628497	55628647	15:55628497-55628647	-
chr15	55636638	55636827	15:55636638-55636827	-
chr15	55641717	55641867	15:55641717-55641867	-
chr15	55648477	55648627	15:55648477-55648627	-
chr15	55649117	55649267	15:55649117-55649267	-
chr15	55654597	55654747	15:55654597-55654747	-
chr15	55654858	55655008	15:55654858-55655008	-
chr15	55661457	55661607	15:55661457-55661607	-
chr15	55661697	55661847	15:55661697-55661847	-
chr15	55683517	55683687	15:55683517-55683687	ENSG00000259180,ENSG00000166450
chr15	55685437	55685587	15:55685437-55685587	ENSG00000259180,ENSG00000166450
chr15	55694813	55694963	15:55694813-55694963	-
chr15	55701883	55702033	15:55701883-55702033	-
chr15	55704097	55704247	15:55704097-55704247	-
chr15	55737465	55737615	15:55737465-55737615	ENSG00000166450
chr15	55742617	55743067	15:55742617-55743067	ENSG00000259369,ENSG00000166450
chr15	55743097	55743247	15:55743097-55743247	ENSG00000259369,ENSG00000166450
chr15	55743497	55743647	15:55743497-55743647	ENSG00000259369,ENSG00000166450
chr15	55774497	55774647	15:55774497-55774647	-
chr15	55789168	55789318	15:55789168-55789318	-
chr15	55791597	55791767	15:55791597-55791767	-
chr15	55796657	55796846	15:55796657-55796846	-
chr15	55799857	55800007	15:55799857-55800007	-
chr15	55816117	55816267	15:55816117-55816267	-
chr15	55823277	55823467	15:55823277-55823467	-
chr15	55823817	55823967	15:55823817-55823967	-
chr15	55834453	55834603	15:55834453-55834603	-
chr15	55846237	55846387	15:55846237-55846387	-
chr15	55856617	55856767	15:55856617-55856767	-
chr15	55858797	55858947	15:55858797-55858947	-
chr15	55859797	55859947	15:55859797-55859947	-
chr15	55868874	55869024	15:55868874-55869024	-
chr15	55872597	55872747	15:55872597-55872747	-
chr15	55873077	55873227	15:55873077-55873227	-
chr15	55873457	55873647	15:55873457-55873647	-
chr15	55879257	55879447	15:55879257-55879447	-
chr15	55884357	55884507	15:55884357-55884507	-
chr15	55897297	55897467	15:55897297-55897467	-
chr15	55897797	55897947	15:55897797-55897947	-
chr15	55907897	55908067	15:55907897-55908067	ENSG00000069869
chr15	55909437	55909587	15:55909437-55909587	-
chr15	55914577	55914727	15:55914577-55914727	ENSG00000069869
chr15	55915337	55915487	15:55915337-55915487	ENSG00000069869
chr15	55915997	55916147	15:55915997-55916147	ENSG00000069869
chr15	55916757	55916907	15:55916757-55916907	ENSG00000069869
chr15	55917057	55917207	15:55917057-55917207	ENSG00000069869
chr15	55917977	55918127	15:55917977-55918127	ENSG00000069869
chr15	55937157	55937327	15:55937157-55937327	-
chr15	55942517	55942667	15:55942517-55942667	-
chr15	55959940	55960090	15:55959940-55960090	-
chr15	55977377	55977527	15:55977377-55977527	-
chr15	55984117	55984267	15:55984117-55984267	-
chr15	55991157	55991307	15:55991157-55991307	-
chr15	55992577	55992727	15:55992577-55992727	-
chr15	55993037	55993207	15:55993037-55993207	ENSG00000230183,ENSG00000069869
chr15	55993577	55993727	15:55993577-55993727	ENSG00000230183,ENSG00000069869
chr15	55993937	55994087	15:55993937-55994087	ENSG00000069869
chr15	56003926	56004076	15:56003926-56004076	ENSG00000230183
chr15	56006517	56006667	15:56006517-56006667	ENSG00000230183
chr15	56018037	56018187	15:56018037-56018187	ENSG00000239703,ENSG00000230183
chr15	56038117	56038287	15:56038117-56038287	ENSG00000239703,ENSG00000230183
chr15	56040264	56040414	15:56040264-56040414	-
chr15	56040617	56040767	15:56040617-56040767	ENSG00000259941,ENSG00000261072,ENSG00000261333,ENSG00000239703,ENSG00000230183,ENSG00000069869
chr15	56043561	56043711	15:56043561-56043711	-
chr15	56047457	56047627	15:56047457-56047627	ENSG00000239703
chr15	56052837	56053007	15:56052837-56053007	ENSG00000261333,ENSG00000239703
chr15	56059097	56059247	15:56059097-56059247	ENSG00000261333
chr15	56075037	56075187	15:56075037-56075187	ENSG00000261333
chr15	56098377	56098527	15:56098377-56098527	-
chr15	56149177	56149328	15:56149177-56149328	ENSG00000181827
chr15	56161097	56161247	15:56161097-56161247	ENSG00000261072
chr15	56168517	56168667	15:56168517-56168667	ENSG00000261072
chr15	56205177	56205327	15:56205177-56205327	ENSG00000261072
chr15	56205617	56205767	15:56205617-56205767	ENSG00000261072
chr15	56208912	56209062	15:56208912-56209062	ENSG00000261072
chr15	56215917	56216067	15:56215917-56216067	ENSG00000261072
chr15	56234897	56235067	15:56234897-56235067	ENSG00000259941,ENSG00000261072,ENSG00000181827
chr15	56240175	56240325	15:56240175-56240325	ENSG00000181827
chr15	56241857	56242007	15:56241857-56242007	ENSG00000275417,ENSG00000181827
chr15	56242697	56242847	15:56242697-56242847	ENSG00000181827
chr15	56243337	56243487	15:56243337-56243487	ENSG00000275417,ENSG00000151575,ENSG00000181827
chr15	56243817	56243967	15:56243817-56243967	ENSG00000275417,ENSG00000151575,ENSG00000261072,ENSG00000181827
chr15	56244377	56244547	15:56244377-56244547	ENSG00000275417,ENSG00000151575,ENSG00000261072,ENSG00000181827
chr15	56246117	56246287	15:56246117-56246287	ENSG00000259941,ENSG00000199784,ENSG00000275417,ENSG00000151575,ENSG00000261072,ENSG00000181827
chr15	56249197	56249367	15:56249197-56249367	ENSG00000199784,ENSG00000275417,ENSG00000151575,ENSG00000261072,ENSG00000181827
chr15	56252517	56252667	15:56252517-56252667	ENSG00000275417
chr15	56272598	56272748	15:56272598-56272748	ENSG00000199784
chr15	56293410	56293560	15:56293410-56293560	-
chr15	56325297	56325467	15:56325297-56325467	ENSG00000259941,ENSG00000261174
chr15	56327895	56328045	15:56327895-56328045	ENSG00000261174
chr15	56341217	56341367	15:56341217-56341367	-
chr15	56342757	56342907	15:56342757-56342907	ENSG00000259941
chr15	56353237	56353387	15:56353237-56353387	ENSG00000259941
chr15	56353857	56354007	15:56353857-56354007	ENSG00000259941
chr15	56356813	56356963	15:56356813-56356963	-
chr15	56365317	56365467	15:56365317-56365467	ENSG00000261823,ENSG00000259941,ENSG00000151575
chr15	56411477	56411627	15:56411477-56411627	ENSG00000261823,ENSG00000259941
chr15	56428957	56429107	15:56428957-56429107	ENSG00000277245,ENSG00000138587,ENSG00000261823,ENSG00000259941
chr15	56454937	56455107	15:56454937-56455107	ENSG00000277245
chr15	56460200	56460500	15:56460200-56460500	-
chr15	56464576	56464726	15:56464576-56464726	-
chr15	56465077	56465247	15:56465077-56465247	ENSG00000277245,ENSG00000138587,ENSG00000259941
chr15	56468637	56468787	15:56468637-56468787	ENSG00000138587
chr15	56491237	56491387	15:56491237-56491387	ENSG00000277245
chr15	56496677	56496847	15:56496677-56496847	ENSG00000276696,ENSG00000277245
chr15	56525033	56525186	15:56525033-56525186	-
chr15	56549672	56549822	15:56549672-56549822	ENSG00000260392
chr15	56556657	56556807	15:56556657-56556807	ENSG00000260392
chr15	56591397	56591547	15:56591397-56591547	-
chr15	56599117	56599267	15:56599117-56599267	-
chr15	56616727	56616877	15:56616727-56616877	-
chr15	56619977	56620127	15:56619977-56620127	ENSG00000276696,ENSG00000260392
chr15	56628660	56628810	15:56628660-56628810	ENSG00000276696,ENSG00000260392
chr15	56629057	56629207	15:56629057-56629207	ENSG00000276696,ENSG00000260392
chr15	56653897	56654047	15:56653897-56654047	-
chr15	56654757	56654907	15:56654757-56654907	-
chr15	56672837	56672987	15:56672837-56672987	-
chr15	56684097	56684247	15:56684097-56684247	-
chr15	56715357	56715507	15:56715357-56715507	-
chr15	56732317	56732467	15:56732317-56732467	ENSG00000274667,ENSG00000137871
chr15	56732677	56732847	15:56732677-56732847	ENSG00000274667,ENSG00000137871
chr15	56733177	56733327	15:56733177-56733327	ENSG00000274667,ENSG00000137871
chr15	56733497	56733647	15:56733497-56733647	ENSG00000274667,ENSG00000137871
chr15	56736437	56736587	15:56736437-56736587	ENSG00000274667,ENSG00000137871
chr15	56737477	56737627	15:56737477-56737627	ENSG00000274667,ENSG00000137871
chr15	56737937	56738087	15:56737937-56738087	ENSG00000274667,ENSG00000137871
chr15	56745397	56745547	15:56745397-56745547	-
chr15	56750117	56750267	15:56750117-56750267	-
chr15	56753117	56753267	15:56753117-56753267	-
chr15	56758897	56759047	15:56758897-56759047	-
chr15	56759597	56759767	15:56759597-56759767	ENSG00000279683,ENSG00000276696
chr15	56760237	56760387	15:56760237-56760387	-
chr15	56763637	56763787	15:56763637-56763787	-
chr15	56763977	56764127	15:56763977-56764127	-
chr15	56765357	56765527	15:56765357-56765527	ENSG00000279683
chr15	56767417	56767567	15:56767417-56767567	-
chr15	56772917	56773067	15:56772917-56773067	-
chr15	56773417	56773567	15:56773417-56773567	-
chr15	56794277	56794427	15:56794277-56794427	ENSG00000279683
chr15	56794597	56794787	15:56794597-56794787	ENSG00000279683
chr15	56795137	56795287	15:56795137-56795287	ENSG00000279683
chr15	56805057	56805207	15:56805057-56805207	ENSG00000279683
chr15	56805897	56806067	15:56805897-56806067	ENSG00000225625,ENSG00000279683
chr15	56817437	56817587	15:56817437-56817587	-
chr15	56821837	56821987	15:56821837-56821987	ENSG00000225625
chr15	56822257	56822407	15:56822257-56822407	-
chr15	56832277	56832427	15:56832277-56832427	ENSG00000225625
chr15	56835737	56835887	15:56835737-56835887	ENSG00000225625
chr15	56837397	56837547	15:56837397-56837547	ENSG00000225625
chr15	56866971	56867121	15:56866971-56867121	-
chr15	56869697	56869847	15:56869697-56869847	ENSG00000225625
chr15	56871297	56871447	15:56871297-56871447	ENSG00000225625
chr15	56877708	56877887	15:56877708-56877887	-
chr15	56887177	56887327	15:56887177-56887327	ENSG00000140262,ENSG00000275343,ENSG00000276524,ENSG00000225625,ENSG00000285331,ENSG00000285253
chr15	56888197	56888347	15:56888197-56888347	ENSG00000276524
chr15	56891997	56892147	15:56891997-56892147	ENSG00000276524
chr15	56913357	56913507	15:56913357-56913507	ENSG00000140262,ENSG00000275343,ENSG00000285331,ENSG00000285253
chr15	56913797	56913947	15:56913797-56913947	ENSG00000140262,ENSG00000275343,ENSG00000285331,ENSG00000285253
chr15	56916977	56917127	15:56916977-56917127	-
chr15	56918059	56918209	15:56918059-56918209	-
chr15	56918477	56918647	15:56918477-56918647	ENSG00000140262,ENSG00000275343,ENSG00000276524,ENSG00000285331,ENSG00000285253
chr15	56919377	56919527	15:56919377-56919527	ENSG00000140262,ENSG00000275343,ENSG00000285331,ENSG00000285253
chr15	56919837	56919987	15:56919837-56919987	ENSG00000285331,ENSG00000285253
chr15	56920337	56920487	15:56920337-56920487	-
chr15	56925557	56925707	15:56925557-56925707	-
chr15	56927897	56928047	15:56927897-56928047	-
chr15	56929477	56929627	15:56929477-56929627	-
chr15	56932017	56932167	15:56932017-56932167	-
chr15	56934394	56934547	15:56934394-56934547	-
chr15	56943557	56943707	15:56943557-56943707	-
chr15	56948557	56948707	15:56948557-56948707	-
chr15	56963837	56963987	15:56963837-56963987	-
chr15	56964147	56964297	15:56964147-56964297	-
chr15	56964397	56964547	15:56964397-56964547	-
chr15	56971710	56971860	15:56971710-56971860	-
chr15	56975117	56975267	15:56975117-56975267	-
chr15	56984897	56985047	15:56984897-56985047	-
chr15	56985177	56985327	15:56985177-56985327	-
chr15	56996237	56996387	15:56996237-56996387	-
chr15	56996538	56996688	15:56996538-56996688	-
chr15	56996857	56997007	15:56996857-56997007	-
chr15	57003537	57003707	15:57003537-57003707	-
chr15	57007617	57007767	15:57007617-57007767	-
chr15	57016037	57016187	15:57016037-57016187	-
chr15	57017137	57017287	15:57017137-57017287	-
chr15	57019557	57019707	15:57019557-57019707	-
chr15	57019922	57020072	15:57019922-57020072	-
chr15	57025697	57025847	15:57025697-57025847	-
chr15	57031797	57031967	15:57031797-57031967	-
chr15	57060917	57061067	15:57060917-57061067	-
chr15	57067557	57067707	15:57067557-57067707	-
chr15	57079560	57079710	15:57079560-57079710	-
chr15	57082177	57082327	15:57082177-57082327	-
chr15	57098017	57098167	15:57098017-57098167	-
chr15	57114177	57114327	15:57114177-57114327	ENSG00000140262
chr15	57118137	57118287	15:57118137-57118287	-
chr15	57122594	57122744	15:57122594-57122744	-
chr15	57134935	57135087	15:57134935-57135087	-
chr15	57138377	57138527	15:57138377-57138527	ENSG00000140262
chr15	57146537	57146687	15:57146537-57146687	ENSG00000247982
chr15	57146957	57147107	15:57146957-57147107	ENSG00000247982
chr15	57149317	57149467	15:57149317-57149467	ENSG00000247982
chr15	57150617	57150767	15:57150617-57150767	-
chr15	57152817	57152967	15:57152817-57152967	-
chr15	57153237	57153407	15:57153237-57153407	ENSG00000247982,ENSG00000239035
chr15	57156597	57156747	15:57156597-57156747	-
chr15	57158759	57158909	15:57158759-57158909	-
chr15	57166097	57166247	15:57166097-57166247	-
chr15	57167977	57168127	15:57167977-57168127	-
chr15	57171585	57171735	15:57171585-57171735	-
chr15	57173077	57173227	15:57173077-57173227	-
chr15	57183137	57183287	15:57183137-57183287	-
chr15	57184086	57184247	15:57184086-57184247	-
chr15	57198737	57198887	15:57198737-57198887	-
chr15	57199090	57199240	15:57199090-57199240	-
chr15	57213917	57214067	15:57213917-57214067	ENSG00000140262
chr15	57216417	57216567	15:57216417-57216567	ENSG00000140262
chr15	57217855	57218005	15:57217855-57218005	-
chr15	57218937	57219087	15:57218937-57219087	-
chr15	57219297	57219447	15:57219297-57219447	ENSG00000140262
chr15	57220323	57220487	15:57220323-57220487	-
chr15	57228086	57228247	15:57228086-57228247	-
chr15	57228557	57228707	15:57228557-57228707	-
chr15	57235997	57236167	15:57235997-57236167	ENSG00000239035,ENSG00000260689
chr15	57245297	57245447	15:57245297-57245447	ENSG00000260689
chr15	57251457	57251607	15:57251457-57251607	ENSG00000260689
chr15	57252077	57252227	15:57252077-57252227	ENSG00000260689,ENSG00000140262
chr15	57256087	57256237	15:57256087-57256237	-
chr15	57283937	57284087	15:57283937-57284087	ENSG00000239035,ENSG00000140262
chr15	57306097	57306247	15:57306097-57306247	ENSG00000247982
chr15	57306717	57306867	15:57306717-57306867	ENSG00000260172,ENSG00000247982
chr15	57320857	57321007	15:57320857-57321007	ENSG00000260870,ENSG00000260172
chr15	57324457	57324607	15:57324457-57324607	ENSG00000260172
chr15	57328197	57328367	15:57328197-57328367	ENSG00000260870,ENSG00000260172
chr15	57330130	57330280	15:57330130-57330280	ENSG00000260870
chr15	57333637	57333787	15:57333637-57333787	ENSG00000260870
chr15	57334417	57334567	15:57334417-57334567	ENSG00000260870
chr15	57337997	57338167	15:57337997-57338167	-
chr15	57338237	57338407	15:57338237-57338407	-
chr15	57340777	57340927	15:57340777-57340927	ENSG00000261265
chr15	57345774	57345924	15:57345774-57345924	-
chr15	57356757	57356907	15:57356757-57356907	-
chr15	57360797	57360967	15:57360797-57360967	ENSG00000128849
chr15	57364737	57364887	15:57364737-57364887	-
chr15	57372317	57372467	15:57372317-57372467	ENSG00000128849
chr15	57373880	57374030	15:57373880-57374030	ENSG00000128849
chr15	57376397	57376547	15:57376397-57376547	ENSG00000128849
chr15	57377077	57377227	15:57377077-57377227	ENSG00000128849
chr15	57377588	57377738	15:57377588-57377738	ENSG00000128849
chr15	57384157	57384312	15:57384157-57384312	ENSG00000128849
chr15	57384937	57385087	15:57384937-57385087	ENSG00000252984,ENSG00000128849
chr15	57385361	57385511	15:57385361-57385511	-
chr15	57388617	57388767	15:57388617-57388767	-
chr15	57395377	57395527	15:57395377-57395527	ENSG00000252984
chr15	57403137	57403287	15:57403137-57403287	ENSG00000252984
chr15	57410510	57410660	15:57410510-57410660	ENSG00000252984
chr15	57422257	57422407	15:57422257-57422407	ENSG00000252984
chr15	57427417	57427567	15:57427417-57427567	ENSG00000252984
chr15	57432297	57432447	15:57432297-57432447	-
chr15	57432537	57432687	15:57432537-57432687	-
chr15	57439757	57439907	15:57439757-57439907	-
chr15	57440277	57440427	15:57440277-57440427	-
chr15	57440917	57441087	15:57440917-57441087	ENSG00000252984
chr15	57445217	57445367	15:57445217-57445367	-
chr15	57445977	57446127	15:57445977-57446127	-
chr15	57457897	57458047	15:57457897-57458047	-
chr15	57458537	57458687	15:57458537-57458687	-
chr15	57462457	57462607	15:57462457-57462607	-
chr15	57476597	57476767	15:57476597-57476767	ENSG00000261489
chr15	57485957	57486127	15:57485957-57486127	ENSG00000261489
chr15	57495137	57495287	15:57495137-57495287	-
chr15	57495977	57496127	15:57495977-57496127	-
chr15	57501317	57501467	15:57501317-57501467	-
chr15	57502217	57502367	15:57502217-57502367	-
chr15	57504377	57504527	15:57504377-57504527	-
chr15	57505217	57505367	15:57505217-57505367	-
chr15	57506157	57506307	15:57506157-57506307	-
chr15	57507475	57507625	15:57507475-57507625	-
chr15	57509169	57509319	15:57509169-57509319	-
chr15	57510117	57510267	15:57510117-57510267	-
chr15	57510777	57510947	15:57510777-57510947	ENSG00000261265,ENSG00000252984
chr15	57527597	57527747	15:57527597-57527747	ENSG00000261265
chr15	57534377	57534527	15:57534377-57534527	ENSG00000261265
chr15	57537112	57537267	15:57537112-57537267	-
chr15	57542317	57542487	15:57542317-57542487	ENSG00000276772
chr15	57550034	57550184	15:57550034-57550184	ENSG00000240874,ENSG00000276772
chr15	57550737	57550887	15:57550737-57550887	ENSG00000240874,ENSG00000276772
chr15	57551817	57551967	15:57551817-57551967	ENSG00000263155,ENSG00000240874,ENSG00000276772
chr15	57554537	57554687	15:57554537-57554687	ENSG00000240874,ENSG00000276772
chr15	57555397	57555547	15:57555397-57555547	ENSG00000240874,ENSG00000276772
chr15	57559937	57560087	15:57559937-57560087	ENSG00000263155,ENSG00000240874
chr15	57561077	57561247	15:57561077-57561247	ENSG00000137878,ENSG00000263155,ENSG00000240874
chr15	57561517	57561667	15:57561517-57561667	ENSG00000137878,ENSG00000263155,ENSG00000240874,ENSG00000276772
chr15	57562377	57562527	15:57562377-57562527	ENSG00000240874
chr15	57565397	57565547	15:57565397-57565547	-
chr15	57566937	57567087	15:57566937-57567087	-
chr15	57568017	57568167	15:57568017-57568167	-
chr15	57571137	57571287	15:57571137-57571287	ENSG00000137878,ENSG00000263155
chr15	57578737	57578887	15:57578737-57578887	-
chr15	57588957	57589107	15:57588957-57589107	ENSG00000137878,ENSG00000263155
chr15	57607717	57607887	15:57607717-57607887	ENSG00000137878,ENSG00000263155
chr15	57610277	57610447	15:57610277-57610447	ENSG00000263155
chr15	57612097	57612247	15:57612097-57612247	ENSG00000263155
chr15	57619788	57619938	15:57619788-57619938	-
chr15	57635414	57635564	15:57635414-57635564	ENSG00000263155
chr15	57641057	57641207	15:57641057-57641207	ENSG00000263155
chr15	57647877	57648027	15:57647877-57648027	-
chr15	57649297	57649467	15:57649297-57649467	-
chr15	57654597	57654787	15:57654597-57654787	-
chr15	57655917	57656067	15:57655917-57656067	-
chr15	57662935	57663085	15:57662935-57663085	-
chr15	57667377	57667547	15:57667377-57667547	-
chr15	57671777	57671927	15:57671777-57671927	-
chr15	57680137	57680287	15:57680137-57680287	ENSG00000137878
chr15	57686757	57686907	15:57686757-57686907	ENSG00000137878
chr15	57692797	57692947	15:57692797-57692947	ENSG00000137878
chr15	57694357	57694507	15:57694357-57694507	ENSG00000137878
chr15	57695117	57695267	15:57695117-57695267	ENSG00000137878
chr15	57697657	57697807	15:57697657-57697807	ENSG00000137878
chr15	57706517	57706667	15:57706517-57706667	ENSG00000261219,ENSG00000255529,ENSG00000137878,ENSG00000263155
chr15	57706977	57707127	15:57706977-57707127	ENSG00000255529
chr15	57708177	57708327	15:57708177-57708327	ENSG00000255529
chr15	57721017	57721167	15:57721017-57721167	ENSG00000261219
chr15	57726537	57726687	15:57726537-57726687	ENSG00000261219
chr15	57732657	57732807	15:57732657-57732807	ENSG00000261219
chr15	57743577	57743727	15:57743577-57743727	-
chr15	57751317	57751487	15:57751317-57751487	-
chr15	57752597	57752747	15:57752597-57752747	-
chr15	57766417	57766567	15:57766417-57766567	-
chr15	57769377	57769527	15:57769377-57769527	ENSG00000274719
chr15	57772337	57772507	15:57772337-57772507	-
chr15	57782843	57782993	15:57782843-57782993	-
chr15	57784217	57784387	15:57784217-57784387	-
chr15	57789297	57789447	15:57789297-57789447	-
chr15	57797251	57797401	15:57797251-57797401	-
chr15	57820197	57820367	15:57820197-57820367	-
chr15	57827177	57827327	15:57827177-57827327	-
chr15	57828097	57828247	15:57828097-57828247	-
chr15	57849385	57849535	15:57849385-57849535	-
chr15	57861137	57861307	15:57861137-57861307	ENSG00000259285,ENSG00000274719,ENSG00000259477
chr15	57861917	57862087	15:57861917-57862087	-
chr15	57865417	57865567	15:57865417-57865567	-
chr15	57866297	57866447	15:57866297-57866447	ENSG00000259285
chr15	57873937	57874107	15:57873937-57874107	-
chr15	57878697	57878847	15:57878697-57878847	-
chr15	57881477	57881627	15:57881477-57881627	-
chr15	57890517	57890667	15:57890517-57890667	-
chr15	57892317	57892467	15:57892317-57892467	-
chr15	57895415	57895565	15:57895415-57895565	-
chr15	57898017	57898167	15:57898017-57898167	-
chr15	57903777	57903927	15:57903777-57903927	-
chr15	57911317	57911467	15:57911317-57911467	-
chr15	57916837	57916987	15:57916837-57916987	-
chr15	57921077	57921227	15:57921077-57921227	-
chr15	57921477	57921627	15:57921477-57921627	-
chr15	57922937	57923087	15:57922937-57923087	ENSG00000274719,ENSG00000259477
chr15	57923437	57923587	15:57923437-57923587	ENSG00000274719,ENSG00000259477
chr15	57923837	57924007	15:57923837-57924007	ENSG00000274719,ENSG00000259477
chr15	57924502	57924652	15:57924502-57924652	-
chr15	57947917	57948067	15:57947917-57948067	-
chr15	57960257	57960407	15:57960257-57960407	ENSG00000274719,ENSG00000259477
chr15	57962024	57962187	15:57962024-57962187	ENSG00000259477
chr15	57962997	57963147	15:57962997-57963147	ENSG00000259477
chr15	57969477	57969627	15:57969477-57969627	ENSG00000274719,ENSG00000259477
chr15	58011037	58011187	15:58011037-58011187	ENSG00000274719
chr15	58015697	58015847	15:58015697-58015847	ENSG00000274719
chr15	58019657	58019847	15:58019657-58019847	ENSG00000274719,ENSG00000259477
chr15	58021417	58021567	15:58021417-58021567	ENSG00000274719,ENSG00000259477
chr15	58026177	58026327	15:58026177-58026327	-
chr15	58037957	58038107	15:58037957-58038107	-
chr15	58038857	58039027	15:58038857-58039027	ENSG00000274719,ENSG00000259477,ENSG00000128918
chr15	58043337	58043487	15:58043337-58043487	ENSG00000274719,ENSG00000128918
chr15	58043642	58043807	15:58043642-58043807	ENSG00000274719,ENSG00000128918
chr15	58046577	58046727	15:58046577-58046727	-
chr15	58064937	58065087	15:58064937-58065087	ENSG00000259285,ENSG00000128918
chr15	58066417	58066581	15:58066417-58066581	ENSG00000259285,ENSG00000128918
chr15	58070917	58071087	15:58070917-58071087	ENSG00000259285,ENSG00000128918
chr15	58077577	58077727	15:58077577-58077727	-
chr15	58086601	58086751	15:58086601-58086751	-
chr15	58111356	58111506	15:58111356-58111506	-
chr15	58115756	58115934	15:58115756-58115934	-
chr15	58135916	58136066	15:58135916-58136066	ENSG00000103569
chr15	58136809	58136959	15:58136809-58136959	ENSG00000103569
chr15	58137273	58137423	15:58137273-58137423	ENSG00000103569
chr15	58139776	58139926	15:58139776-58139926	ENSG00000259671,ENSG00000259379,ENSG00000259600,ENSG00000259626,ENSG00000259651,ENSG00000103569
chr15	58140176	58140326	15:58140176-58140326	ENSG00000259671,ENSG00000259379,ENSG00000259600,ENSG00000259626,ENSG00000259651,ENSG00000103569
chr15	58146836	58146986	15:58146836-58146986	ENSG00000259671,ENSG00000259379,ENSG00000259600,ENSG00000259626,ENSG00000259651
chr15	58165776	58165946	15:58165776-58165946	ENSG00000259671,ENSG00000259379,ENSG00000259600,ENSG00000259626,ENSG00000259651
chr15	58179376	58179526	15:58179376-58179526	-
chr15	58179896	58180066	15:58179896-58180066	ENSG00000259671,ENSG00000259379,ENSG00000259600,ENSG00000259626,ENSG00000259651
chr15	58182653	58182806	15:58182653-58182806	ENSG00000259671,ENSG00000259379,ENSG00000259600,ENSG00000259626,ENSG00000259651
chr15	58185616	58185766	15:58185616-58185766	ENSG00000259671,ENSG00000259379,ENSG00000259600,ENSG00000259626,ENSG00000259651
chr15	58190616	58190766	15:58190616-58190766	-
chr15	58201656	58201826	15:58201656-58201826	ENSG00000240934
chr15	58203656	58203806	15:58203656-58203806	ENSG00000240934,ENSG00000259671,ENSG00000259379,ENSG00000259600,ENSG00000259626,ENSG00000259651
chr15	58209136	58209306	15:58209136-58209306	ENSG00000240934
chr15	58213056	58213206	15:58213056-58213206	-
chr15	58214116	58214266	15:58214116-58214266	-
chr15	58221736	58221886	15:58221736-58221886	-
chr15	58222810	58222960	15:58222810-58222960	-
chr15	58224196	58224346	15:58224196-58224346	-
chr15	58227836	58227986	15:58227836-58227986	-
chr15	58228856	58229006	15:58228856-58229006	-
chr15	58229495	58229795	15:58229495-58229795	-
chr15	58247996	58248146	15:58247996-58248146	-
chr15	58261096	58261246	15:58261096-58261246	-
chr15	58270056	58270226	15:58270056-58270226	ENSG00000128918
chr15	58288691	58288841	15:58288691-58288841	-
chr15	58292719	58292869	15:58292719-58292869	-
chr15	58306856	58307006	15:58306856-58307006	-
chr15	58307316	58307466	15:58307316-58307466	-
chr15	58307816	58307966	15:58307816-58307966	-
chr15	58332036	58332366	15:58332036-58332366	ENSG00000128918
chr15	58333096	58333246	15:58333096-58333246	-
chr15	58340296	58340446	15:58340296-58340446	-
chr15	58346536	58346686	15:58346536-58346686	-
chr15	58352136	58352286	15:58352136-58352286	-
chr15	58357575	58357726	15:58357575-58357726	-
chr15	58361437	58361606	15:58361437-58361606	-
chr15	58369411	58369711	15:58369411-58369711	-
chr15	58378496	58378646	15:58378496-58378646	-
chr15	58380676	58380826	15:58380676-58380826	-
chr15	58387216	58387366	15:58387216-58387366	-
chr15	58389596	58389766	15:58389596-58389766	-
chr15	58396296	58396466	15:58396296-58396466	ENSG00000166035
chr15	58402396	58402546	15:58402396-58402546	-
chr15	58410456	58410606	15:58410456-58410606	-
chr15	58415796	58415946	15:58415796-58415946	ENSG00000166035
chr15	58424011	58424161	15:58424011-58424161	-
chr15	58424335	58424485	15:58424335-58424485	-
chr15	58432536	58432686	15:58432536-58432686	ENSG00000166035
chr15	58433616	58433766	15:58433616-58433766	ENSG00000166035
chr15	58437715	58437865	15:58437715-58437865	ENSG00000166035
chr15	58439036	58439194	15:58439036-58439194	ENSG00000166035
chr15	58440276	58440426	15:58440276-58440426	-
chr15	58441496	58441646	15:58441496-58441646	-
chr15	58441776	58441926	15:58441776-58441926	-
chr15	58447396	58447546	15:58447396-58447546	ENSG00000277790,ENSG00000277229
chr15	58455256	58455406	15:58455256-58455406	ENSG00000277790,ENSG00000277229
chr15	58457596	58457746	15:58457596-58457746	ENSG00000277790,ENSG00000277229
chr15	58458236	58458386	15:58458236-58458386	ENSG00000277790,ENSG00000277229
chr15	58470036	58470206	15:58470036-58470206	ENSG00000259250,ENSG00000277790,ENSG00000277229,ENSG00000259293,ENSG00000128918
chr15	58472396	58472546	15:58472396-58472546	-
chr15	58473296	58473446	15:58473296-58473446	-
chr15	58473856	58474026	15:58473856-58474026	ENSG00000277790,ENSG00000259293,ENSG00000128918
chr15	58475656	58475826	15:58475656-58475826	ENSG00000128918
chr15	58498856	58499046	15:58498856-58499046	ENSG00000259293
chr15	58499316	58499466	15:58499316-58499466	ENSG00000259293
chr15	58501129	58501279	15:58501129-58501279	ENSG00000259293
chr15	58505676	58505826	15:58505676-58505826	ENSG00000259293
chr15	58510816	58510981	15:58510816-58510981	-
chr15	58511156	58511306	15:58511156-58511306	-
chr15	58521576	58521746	15:58521576-58521746	ENSG00000259476
chr15	58524416	58524566	15:58524416-58524566	ENSG00000259476
chr15	58528156	58528306	15:58528156-58528306	ENSG00000259476
chr15	58546796	58546946	15:58546796-58546946	ENSG00000166035
chr15	58547396	58547546	15:58547396-58547546	ENSG00000259250,ENSG00000166035
chr15	58551796	58551946	15:58551796-58551946	ENSG00000259250,ENSG00000166035
chr15	58552596	58552746	15:58552596-58552746	-
chr15	58558921	58559071	15:58558921-58559071	-
chr15	58560276	58560426	15:58560276-58560426	-
chr15	58568216	58568366	15:58568216-58568366	-
chr15	58590356	58590506	15:58590356-58590506	ENSG00000259250
chr15	58608276	58608426	15:58608276-58608426	ENSG00000259250
chr15	58627796	58627946	15:58627796-58627946	-
chr15	58628576	58628726	15:58628576-58628726	-
chr15	58628756	58628906	15:58628756-58628906	-
chr15	58631456	58631606	15:58631456-58631606	-
chr15	58632516	58632666	15:58632516-58632666	-
chr15	58632896	58633046	15:58632896-58633046	ENSG00000137845
chr15	58667056	58667246	15:58667056-58667246	ENSG00000270986
chr15	58669039	58669422	15:58669039-58669422	ENSG00000270986
chr15	58677552	58677702	15:58677552-58677702	ENSG00000270986
chr15	58678816	58678986	15:58678816-58678986	ENSG00000282100,ENSG00000182625,ENSG00000270986
chr15	58684881	58685031	15:58684881-58685031	ENSG00000182625
chr15	58694816	58694966	15:58694816-58694966	ENSG00000282100,ENSG00000182625
chr15	58695096	58695246	15:58695096-58695246	ENSG00000199730,ENSG00000282100,ENSG00000182625
chr15	58704296	58704446	15:58704296-58704446	ENSG00000199730,ENSG00000282100
chr15	58704596	58704746	15:58704596-58704746	ENSG00000199730,ENSG00000282100
chr15	58710827	58710977	15:58710827-58710977	-
chr15	58724616	58724766	15:58724616-58724766	-
chr15	58731822	58731986	15:58731822-58731986	ENSG00000278513
chr15	58738136	58738306	15:58738136-58738306	ENSG00000278513
chr15	58742516	58742666	15:58742516-58742666	ENSG00000286897,ENSG00000278513,ENSG00000137845
chr15	58748936	58749086	15:58748936-58749086	ENSG00000286897,ENSG00000137845
chr15	58749295	58749445	15:58749295-58749445	-
chr15	58749776	58749986	15:58749776-58749986	ENSG00000128923,ENSG00000245975,ENSG00000200318,ENSG00000259173,ENSG00000286897,ENSG00000278513,ENSG00000199730,ENSG00000282100,ENSG00000182625,ENSG00000270986,ENSG00000137845,ENSG00000259250
chr15	58750576	58750726	15:58750576-58750726	ENSG00000259173
chr15	58756074	58756224	15:58756074-58756224	ENSG00000200318,ENSG00000259173
chr15	58758256	58758406	15:58758256-58758406	ENSG00000200318,ENSG00000259173
chr15	58770636	58770806	15:58770636-58770806	ENSG00000128923,ENSG00000245975,ENSG00000200318
chr15	58771096	58771246	15:58771096-58771246	ENSG00000259402,ENSG00000128923,ENSG00000245975,ENSG00000200318,ENSG00000259173,ENSG00000286897,ENSG00000278513,ENSG00000282100,ENSG00000182625,ENSG00000137845
chr15	58772692	58772842	15:58772692-58772842	-
chr15	58773109	58773259	15:58773109-58773259	-
chr15	58779656	58779806	15:58779656-58779806	ENSG00000128923,ENSG00000245975
chr15	58793996	58794146	15:58793996-58794146	-
chr15	58805216	58805366	15:58805216-58805366	ENSG00000259402
chr15	58809438	58809588	15:58809438-58809588	ENSG00000259402
chr15	58839636	58839786	15:58839636-58839786	ENSG00000259402
chr15	58840116	58840286	15:58840116-58840286	ENSG00000225798,ENSG00000242747,ENSG00000259738,ENSG00000259353,ENSG00000259402
chr15	58842096	58842246	15:58842096-58842246	-
chr15	58852476	58852626	15:58852476-58852626	-
chr15	58854716	58854866	15:58854716-58854866	-
chr15	58856216	58856366	15:58856216-58856366	-
chr15	58865156	58865306	15:58865156-58865306	ENSG00000242747,ENSG00000259738,ENSG00000259353
chr15	58865476	58865626	15:58865476-58865626	ENSG00000242747,ENSG00000259738,ENSG00000259353
chr15	58866336	58866506	15:58866336-58866506	ENSG00000242747,ENSG00000259738,ENSG00000259353
chr15	58870576	58870726	15:58870576-58870726	ENSG00000225798,ENSG00000242747,ENSG00000157450,ENSG00000259738,ENSG00000259353
chr15	58873416	58873566	15:58873416-58873566	ENSG00000242747,ENSG00000259738,ENSG00000259353
chr15	58877216	58877386	15:58877216-58877386	ENSG00000225798,ENSG00000137776,ENSG00000242747,ENSG00000259738,ENSG00000259353,ENSG00000259402
chr15	58889516	58889666	15:58889516-58889666	ENSG00000225798,ENSG00000137776
chr15	58903356	58903506	15:58903356-58903506	ENSG00000137776
chr15	58909756	58909906	15:58909756-58909906	-
chr15	58918356	58918526	15:58918356-58918526	ENSG00000225798,ENSG00000137776
chr15	58918856	58919006	15:58918856-58919006	-
chr15	58924456	58924606	15:58924456-58924606	ENSG00000137776
chr15	58925016	58925166	15:58925016-58925166	ENSG00000137776
chr15	58932136	58932286	15:58932136-58932286	ENSG00000137776
chr15	58933036	58933186	15:58933036-58933186	ENSG00000137776
chr15	58933656	58933826	15:58933656-58933826	ENSG00000137776
chr15	58947316	58947466	15:58947316-58947466	ENSG00000259393
chr15	58951776	58951946	15:58951776-58951946	ENSG00000259393
chr15	58952876	58953026	15:58952876-58953026	ENSG00000259393
chr15	58957476	58957629	15:58957476-58957629	ENSG00000259393
chr15	58975756	58975906	15:58975756-58975906	ENSG00000259393
chr15	58979676	58979855	15:58979676-58979855	ENSG00000259393
chr15	58980476	58980626	15:58980476-58980626	ENSG00000259393,ENSG00000157450
chr15	58985539	58985706	15:58985539-58985706	ENSG00000241640,ENSG00000157450
chr15	58987556	58987706	15:58987556-58987706	ENSG00000241640,ENSG00000259393,ENSG00000157450,ENSG00000259732
chr15	58987976	58988126	15:58987976-58988126	ENSG00000157450
chr15	58988356	58988506	15:58988356-58988506	ENSG00000157450
chr15	58988696	58988846	15:58988696-58988846	-
chr15	58995776	58995926	15:58995776-58995926	-
chr15	59013576	59013726	15:59013576-59013726	-
chr15	59033476	59033626	15:59033476-59033626	-
chr15	59044396	59044546	15:59044396-59044546	ENSG00000241640
chr15	59057056	59057206	15:59057056-59057206	ENSG00000241640
chr15	59063136	59063286	15:59063136-59063286	ENSG00000241640
chr15	59104976	59105126	15:59104976-59105126	ENSG00000241640,ENSG00000157456,ENSG00000277144,ENSG00000259732
chr15	59105556	59105746	15:59105556-59105746	ENSG00000157456,ENSG00000277144,ENSG00000259732
chr15	59115223	59115373	15:59115223-59115373	ENSG00000277144,ENSG00000259732
chr15	59138296	59138446	15:59138296-59138446	ENSG00000259732
chr15	59140916	59141066	15:59140916-59141066	-
chr15	59144716	59144866	15:59144716-59144866	ENSG00000259732
chr15	59148516	59148666	15:59148516-59148666	-
chr15	59161316	59161466	15:59161316-59161466	-
chr15	59165816	59165966	15:59165816-59165966	ENSG00000253030
chr15	59166296	59166446	15:59166296-59166446	ENSG00000253030
chr15	59168636	59168786	15:59168636-59168786	ENSG00000253030
chr15	59169456	59169606	15:59169456-59169606	ENSG00000253030
chr15	59170396	59170546	15:59170396-59170546	ENSG00000253030
chr15	59174976	59175126	15:59174976-59175126	ENSG00000200070,ENSG00000253030
chr15	59175476	59175706	15:59175476-59175706	ENSG00000253030
chr15	59181136	59181286	15:59181136-59181286	-
chr15	59186616	59186766	15:59186616-59186766	ENSG00000200070
chr15	59191496	59191646	15:59191496-59191646	ENSG00000200070,ENSG00000171989
chr15	59191996	59192166	15:59191996-59192166	ENSG00000200070,ENSG00000171989
chr15	59200216	59200386	15:59200216-59200386	ENSG00000200070,ENSG00000171989,ENSG00000157483
chr15	59222196	59222366	15:59222196-59222366	ENSG00000200070,ENSG00000171989,ENSG00000157483
chr15	59224596	59224746	15:59224596-59224746	ENSG00000200070
chr15	59232596	59232746	15:59232596-59232746	ENSG00000200070,ENSG00000157483
chr15	59238046	59238196	15:59238046-59238196	-
chr15	59247496	59247646	15:59247496-59247646	ENSG00000259750
chr15	59268346	59268496	15:59268346-59268496	ENSG00000259771
chr15	59274256	59274406	15:59274256-59274406	ENSG00000259771
chr15	59278276	59278426	15:59278276-59278426	ENSG00000259771
chr15	59282360	59282510	15:59282360-59282510	-
chr15	59282676	59282826	15:59282676-59282826	-
chr15	59292536	59292686	15:59292536-59292686	-
chr15	59294596	59294746	15:59294596-59294746	-
chr15	59295076	59295226	15:59295076-59295226	-
chr15	59295376	59295526	15:59295376-59295526	-
chr15	59296256	59296426	15:59296256-59296426	-
chr15	59300456	59300606	15:59300456-59300606	ENSG00000200252,ENSG00000259674,ENSG00000259750,ENSG00000157470,ENSG00000259735,ENSG00000199512,ENSG00000259771,ENSG00000200070
chr15	59300856	59301006	15:59300856-59301006	-
chr15	59304176	59304326	15:59304176-59304326	-
chr15	59305516	59305686	15:59305516-59305686	-
chr15	59306576	59306746	15:59306576-59306746	-
chr15	59313896	59314046	15:59313896-59314046	-
chr15	59317336	59317486	15:59317336-59317486	-
chr15	59329696	59329846	15:59329696-59329846	ENSG00000199512
chr15	59330096	59330246	15:59330096-59330246	ENSG00000199512
chr15	59339476	59339626	15:59339476-59339626	ENSG00000199512
chr15	59349836	59349986	15:59349836-59349986	ENSG00000199512
chr15	59350216	59350366	15:59350216-59350366	ENSG00000259750,ENSG00000259735,ENSG00000199512
chr15	59364376	59364526	15:59364376-59364526	ENSG00000259735
chr15	59366476	59366646	15:59366476-59366646	ENSG00000157470,ENSG00000157483
chr15	59367116	59367266	15:59367116-59367266	ENSG00000157470,ENSG00000157483
chr15	59371516	59371666	15:59371516-59371666	ENSG00000157470,ENSG00000157483
chr15	59372256	59372406	15:59372256-59372406	-
chr15	59372876	59373026	15:59372876-59373026	ENSG00000200252,ENSG00000259674,ENSG00000259750,ENSG00000157470,ENSG00000259735,ENSG00000199512,ENSG00000157483
chr15	59376836	59376986	15:59376836-59376986	ENSG00000157470,ENSG00000157483
chr15	59388736	59388886	15:59388736-59388886	ENSG00000200252,ENSG00000259674,ENSG00000259750
chr15	59410416	59410566	15:59410416-59410566	ENSG00000200252,ENSG00000259674,ENSG00000259750
chr15	59410736	59410886	15:59410736-59410886	ENSG00000200252,ENSG00000259674,ENSG00000259750
chr15	59412696	59412846	15:59412696-59412846	ENSG00000200252,ENSG00000259674,ENSG00000259750
chr15	59413181	59413331	15:59413181-59413331	ENSG00000200252,ENSG00000259674,ENSG00000259750
chr15	59421112	59421262	15:59421112-59421262	-
chr15	59421376	59421546	15:59421376-59421546	ENSG00000200252,ENSG00000259674,ENSG00000259750
chr15	59436916	59437091	15:59436916-59437091	ENSG00000157470
chr15	59437916	59438086	15:59437916-59438086	ENSG00000157470
chr15	59438374	59438524	15:59438374-59438524	ENSG00000157470
chr15	59445216	59445386	15:59445216-59445386	ENSG00000157470
chr15	59473436	59473586	15:59473436-59473586	-
chr15	59482802	59482952	15:59482802-59482952	-
chr15	59491116	59491266	15:59491116-59491266	-
chr15	59492516	59492666	15:59492516-59492666	-
chr15	59492976	59493126	15:59492976-59493126	-
chr15	59501636	59501786	15:59501636-59501786	-
chr15	59529016	59529166	15:59529016-59529166	ENSG00000243780
chr15	59532896	59533046	15:59532896-59533046	ENSG00000243780
chr15	59535356	59535506	15:59535356-59535506	-
chr15	59551096	59551246	15:59551096-59551246	ENSG00000240238
chr15	59554016	59554186	15:59554016-59554186	ENSG00000140297,ENSG00000201704,ENSG00000240238
chr15	59555836	59556006	15:59555836-59556006	ENSG00000201704,ENSG00000240238
chr15	59558499	59558649	15:59558499-59558649	-
chr15	59558936	59559086	15:59558936-59559086	ENSG00000201704,ENSG00000240238
chr15	59590348	59590498	15:59590348-59590498	ENSG00000140297
chr15	59594536	59594706	15:59594536-59594706	ENSG00000140297,ENSG00000201704
chr15	59609856	59610006	15:59609856-59610006	ENSG00000140297
chr15	59611382	59611532	15:59611382-59611532	ENSG00000140297
chr15	59611716	59611866	15:59611716-59611866	ENSG00000140297
chr15	59615056	59615206	15:59615056-59615206	ENSG00000140297
chr15	59622416	59622586	15:59622416-59622586	ENSG00000140297
chr15	59632836	59632986	15:59632836-59632986	-
chr15	59637616	59637766	15:59637616-59637766	-
chr15	59642476	59642626	15:59642476-59642626	-
chr15	59644836	59644986	15:59644836-59644986	-
chr15	59656985	59657135	15:59656985-59657135	ENSG00000140307
chr15	59657496	59657646	15:59657496-59657646	ENSG00000227161,ENSG00000140307
chr15	59662376	59662526	15:59662376-59662526	ENSG00000140307
chr15	59678736	59678886	15:59678736-59678886	ENSG00000259238,ENSG00000259657,ENSG00000140299,ENSG00000227161
chr15	59684496	59684646	15:59684496-59684646	ENSG00000259657
chr15	59685796	59685946	15:59685796-59685946	ENSG00000259238,ENSG00000259657,ENSG00000140299
chr15	59687996	59688146	15:59687996-59688146	ENSG00000259238,ENSG00000140299
chr15	59688436	59688606	15:59688436-59688606	ENSG00000259238,ENSG00000259657,ENSG00000140299,ENSG00000227161
chr15	59688836	59689006	15:59688836-59689006	ENSG00000259238,ENSG00000140299
chr15	59689396	59689546	15:59689396-59689546	ENSG00000259238,ENSG00000259657,ENSG00000140299,ENSG00000227161,ENSG00000140307
chr15	59689916	59690066	15:59689916-59690066	ENSG00000259238,ENSG00000259657,ENSG00000140299
chr15	59691336	59691486	15:59691336-59691486	ENSG00000259238,ENSG00000140299
chr15	59698157	59698307	15:59698157-59698307	-
chr15	59700196	59700366	15:59700196-59700366	-
chr15	59700616	59700786	15:59700616-59700786	-
chr15	59723806	59723956	15:59723806-59723956	-
chr15	59724696	59724886	15:59724696-59724886	-
chr15	59725016	59725186	15:59725016-59725186	ENSG00000286495,ENSG00000234797
chr15	59741416	59741566	15:59741416-59741566	-
chr15	59751916	59752066	15:59751916-59752066	ENSG00000234797
chr15	59764896	59765046	15:59764896-59765046	ENSG00000234797
chr15	59803776	59803985	15:59803776-59803985	ENSG00000286495
chr15	59879616	59879806	15:59879616-59879806	ENSG00000259601,ENSG00000286495
chr15	59885996	59886146	15:59885996-59886146	-
chr15	59886336	59886486	15:59886336-59886486	-
chr15	59893076	59893226	15:59893076-59893226	-
chr15	59917636	59917786	15:59917636-59917786	ENSG00000259573
chr15	59919436	59919606	15:59919436-59919606	ENSG00000259573,ENSG00000286495
chr15	59933716	59933866	15:59933716-59933866	ENSG00000259573
chr15	60005016	60005166	15:60005016-60005166	ENSG00000171956,ENSG00000259573
chr15	60006516	60006666	15:60006516-60006666	ENSG00000171956,ENSG00000259573
chr15	60006909	60007209	15:60006909-60007209	ENSG00000171956
chr15	60017922	60018106	15:60017922-60018106	ENSG00000259573
chr15	60026656	60026806	15:60026656-60026806	ENSG00000171956
chr15	60047836	60047986	15:60047836-60047986	ENSG00000259558,ENSG00000171956
chr15	60062896	60063046	15:60062896-60063046	ENSG00000259558,ENSG00000259573
chr15	60065976	60066126	15:60065976-60066126	ENSG00000259558
chr15	60070956	60071126	15:60070956-60071126	ENSG00000259558,ENSG00000259573
chr15	60072916	60073066	15:60072916-60073066	-
chr15	60074176	60074326	15:60074176-60074326	-
chr15	60079316	60079466	15:60079316-60079466	ENSG00000259573
chr15	60087216	60087366	15:60087216-60087366	-
chr15	60087696	60087846	15:60087696-60087846	-
chr15	60091316	60091486	15:60091316-60091486	ENSG00000259223,ENSG00000259558,ENSG00000259573,ENSG00000286495
chr15	60095856	60096006	15:60095856-60096006	ENSG00000259573
chr15	60096296	60096446	15:60096296-60096446	ENSG00000259573
chr15	60115856	60116006	15:60115856-60116006	ENSG00000259223,ENSG00000259573
chr15	60125356	60125506	15:60125356-60125506	-
chr15	60127636	60127806	15:60127636-60127806	ENSG00000259223,ENSG00000259573,ENSG00000286495
chr15	60128156	60128306	15:60128156-60128306	ENSG00000259223
chr15	60138176	60138326	15:60138176-60138326	-
chr15	60155776	60155926	15:60155776-60155926	-
chr15	60179896	60180066	15:60179896-60180066	ENSG00000259573
chr15	60184736	60184886	15:60184736-60184886	-
chr15	60208836	60208986	15:60208836-60208986	ENSG00000287915
chr15	60228216	60228366	15:60228216-60228366	ENSG00000287915
chr15	60255496	60255646	15:60255496-60255646	-
chr15	60299816	60299966	15:60299816-60299966	-
chr15	60325176	60325326	15:60325176-60325326	-
chr15	60326936	60327086	15:60326936-60327086	-
chr15	60328956	60329106	15:60328956-60329106	-
chr15	60329216	60329366	15:60329216-60329366	-
chr15	60335404	60335554	15:60335404-60335554	-
chr15	60345138	60345288	15:60345138-60345288	-
chr15	60351282	60351432	15:60351282-60351432	-
chr15	60359376	60359546	15:60359376-60359546	-
chr15	60359796	60359946	15:60359796-60359946	-
chr15	60362840	60363006	15:60362840-60363006	-
chr15	60370516	60370666	15:60370516-60370666	-
chr15	60371456	60371606	15:60371456-60371606	ENSG00000273721,ENSG00000240163,ENSG00000182718
chr15	60374756	60374926	15:60374756-60374926	ENSG00000240163,ENSG00000182718
chr15	60379876	60380026	15:60379876-60380026	ENSG00000240163,ENSG00000182718
chr15	60381536	60381686	15:60381536-60381686	-
chr15	60384196	60384346	15:60384196-60384346	-
chr15	60386200	60386350	15:60386200-60386350	-
chr15	60386750	60386900	15:60386750-60386900	-
chr15	60390896	60391046	15:60390896-60391046	ENSG00000240163,ENSG00000182718
chr15	60391276	60391426	15:60391276-60391426	ENSG00000240163,ENSG00000182718
chr15	60392696	60392846	15:60392696-60392846	ENSG00000240163,ENSG00000182718
chr15	60393236	60393386	15:60393236-60393386	ENSG00000240163,ENSG00000182718
chr15	60394836	60394986	15:60394836-60394986	ENSG00000240163,ENSG00000182718
chr15	60397116	60397266	15:60397116-60397266	ENSG00000242667,ENSG00000240163,ENSG00000182718
chr15	60397536	60397686	15:60397536-60397686	ENSG00000242667,ENSG00000240163,ENSG00000182718
chr15	60397996	60398166	15:60397996-60398166	ENSG00000242667,ENSG00000240163,ENSG00000182718
chr15	60398756	60398906	15:60398756-60398906	-
chr15	60398936	60399086	15:60398936-60399086	ENSG00000242667,ENSG00000240163,ENSG00000182718
chr15	60400076	60400226	15:60400076-60400226	ENSG00000273721,ENSG00000242667,ENSG00000182718
chr15	60402456	60402606	15:60402456-60402606	ENSG00000273721,ENSG00000242667,ENSG00000182718
chr15	60407556	60407706	15:60407556-60407706	ENSG00000273721,ENSG00000242667,ENSG00000182718
chr15	60408516	60408666	15:60408516-60408666	ENSG00000273721,ENSG00000242667,ENSG00000182718
chr15	60414176	60414326	15:60414176-60414326	ENSG00000273721
chr15	60419877	60420027	15:60419877-60420027	-
chr15	60421636	60421786	15:60421636-60421786	ENSG00000273721
chr15	60422910	60423060	15:60422910-60423060	-
chr15	60423636	60423786	15:60423636-60423786	ENSG00000273721
chr15	60427256	60427444	15:60427256-60427444	-
chr15	60444296	60444466	15:60444296-60444466	ENSG00000128915
chr15	60461068	60461218	15:60461068-60461218	-
chr15	60462156	60462306	15:60462156-60462306	-
chr15	60465396	60465551	15:60465396-60465551	-
chr15	60469976	60470126	15:60469976-60470126	ENSG00000245534,ENSG00000128915
chr15	60476876	60477026	15:60476876-60477026	ENSG00000245534,ENSG00000128915
chr15	60478276	60478426	15:60478276-60478426	ENSG00000245534,ENSG00000128915
chr15	60479076	60479226	15:60479076-60479226	ENSG00000245534,ENSG00000128915
chr15	60507916	60508066	15:60507916-60508066	ENSG00000259513,ENSG00000069667,ENSG00000245534
chr15	60511516	60511666	15:60511516-60511666	-
chr15	60519376	60519526	15:60519376-60519526	ENSG00000245534
chr15	60520876	60521026	15:60520876-60521026	ENSG00000259513,ENSG00000259274,ENSG00000245534
chr15	60523156	60523306	15:60523156-60523306	ENSG00000259513,ENSG00000259274,ENSG00000245534
chr15	60525736	60525886	15:60525736-60525886	ENSG00000259274
chr15	60528670	60528826	15:60528670-60528826	ENSG00000259513,ENSG00000259274,ENSG00000245534
chr15	60534634	60534784	15:60534634-60534784	ENSG00000259274
chr15	60536416	60536566	15:60536416-60536566	ENSG00000259513
chr15	60540096	60540246	15:60540096-60540246	ENSG00000259513
chr15	60576122	60576272	15:60576122-60576272	ENSG00000259513
chr15	60582516	60582679	15:60582516-60582679	ENSG00000259513
chr15	60585896	60586046	15:60585896-60586046	ENSG00000273958,ENSG00000259513,ENSG00000069667
chr15	60591236	60591405	15:60591236-60591405	ENSG00000273958,ENSG00000069667
chr15	60591676	60591826	15:60591676-60591826	ENSG00000273958,ENSG00000069667
chr15	60592476	60592646	15:60592476-60592646	ENSG00000273958,ENSG00000069667
chr15	60606056	60606226	15:60606056-60606226	ENSG00000287508,ENSG00000286457,ENSG00000273958
chr15	60620836	60621046	15:60620836-60621046	ENSG00000286457,ENSG00000069667
chr15	60635636	60635786	15:60635636-60635786	ENSG00000287508,ENSG00000286457
chr15	60643976	60644126	15:60643976-60644126	ENSG00000287508,ENSG00000286457
chr15	60650285	60650435	15:60650285-60650435	-
chr15	60651216	60651366	15:60651216-60651366	ENSG00000287508
chr15	60656556	60656706	15:60656556-60656706	ENSG00000259482,ENSG00000287508,ENSG00000286457
chr15	60660676	60660866	15:60660676-60660866	ENSG00000259482,ENSG00000287508,ENSG00000286457
chr15	60660896	60661046	15:60660896-60661046	-
chr15	60661196	60661346	15:60661196-60661346	-
chr15	60674036	60674206	15:60674036-60674206	ENSG00000259482,ENSG00000277413,ENSG00000287508,ENSG00000286457,ENSG00000259513
chr15	60675136	60675286	15:60675136-60675286	ENSG00000259482,ENSG00000277413
chr15	60682256	60682406	15:60682256-60682406	ENSG00000259482,ENSG00000277413
chr15	60708816	60708986	15:60708816-60708986	ENSG00000069667
chr15	60713536	60713686	15:60713536-60713686	ENSG00000069667
chr15	60721856	60722006	15:60721856-60722006	-
chr15	60741016	60741186	15:60741016-60741186	ENSG00000212625
chr15	60745576	60745726	15:60745576-60745726	ENSG00000212625
chr15	60752696	60752846	15:60752696-60752846	ENSG00000259591,ENSG00000212625
chr15	60759096	60759246	15:60759096-60759246	ENSG00000259591,ENSG00000212625
chr15	60774916	60775066	15:60774916-60775066	-
chr15	60798438	60798588	15:60798438-60798588	-
chr15	60798896	60799066	15:60798896-60799066	ENSG00000273792
chr15	60800172	60800322	15:60800172-60800322	-
chr15	60805076	60805246	15:60805076-60805246	ENSG00000273792
chr15	60830656	60830806	15:60830656-60830806	ENSG00000273792
chr15	60836080	60836230	15:60836080-60836230	ENSG00000273792
chr15	60840429	60840586	15:60840429-60840586	ENSG00000273792
chr15	60865636	60865795	15:60865636-60865795	-
chr15	60869936	60870123	15:60869936-60870123	-
chr15	60870796	60870946	15:60870796-60870946	-
chr15	60871916	60872066	15:60871916-60872066	-
chr15	60913376	60913526	15:60913376-60913526	-
chr15	60914516	60914666	15:60914516-60914666	-
chr15	60917016	60917166	15:60917016-60917166	ENSG00000273958,ENSG00000259513
chr15	60917556	60917726	15:60917556-60917726	-
chr15	60917956	60918106	15:60917956-60918106	-
chr15	60932616	60932766	15:60932616-60932766	-
chr15	60937396	60937546	15:60937396-60937546	-
chr15	60941636	60941786	15:60941636-60941786	-
chr15	60945316	60945466	15:60945316-60945466	-
chr15	60949656	60949806	15:60949656-60949806	-
chr15	60954866	60955016	15:60954866-60955016	-
chr15	60972376	60972546	15:60972376-60972546	-
chr15	60972996	60973146	15:60972996-60973146	-
chr15	60974116	60974266	15:60974116-60974266	-
chr15	60975316	60975486	15:60975316-60975486	-
chr15	60982396	60982546	15:60982396-60982546	-
chr15	60993129	60993286	15:60993129-60993286	-
chr15	60994976	60995126	15:60994976-60995126	-
chr15	61030576	61030726	15:61030576-61030726	-
chr15	61031556	61031706	15:61031556-61031706	-
chr15	61034796	61034966	15:61034796-61034966	-
chr15	61035156	61035326	15:61035156-61035326	-
chr15	61036276	61036426	15:61036276-61036426	-
chr15	61037176	61037326	15:61037176-61037326	-
chr15	61038556	61038706	15:61038556-61038706	-
chr15	61039016	61039166	15:61039016-61039166	-
chr15	61047876	61048026	15:61047876-61048026	-
chr15	61049156	61049306	15:61049156-61049306	-
chr15	61050116	61050266	15:61050116-61050266	-
chr15	61051596	61051746	15:61051596-61051746	-
chr15	61084996	61085201	15:61084996-61085201	-
chr15	61097145	61097295	15:61097145-61097295	-
chr15	61115773	61115923	15:61115773-61115923	-
chr15	61128407	61128557	15:61128407-61128557	-
chr15	61138271	61138421	15:61138271-61138421	-
chr15	61155756	61155906	15:61155756-61155906	-
chr15	61156416	61156586	15:61156416-61156586	ENSG00000276473,ENSG00000259575,ENSG00000259481
chr15	61158016	61158166	15:61158016-61158166	-
chr15	61158694	61158844	15:61158694-61158844	-
chr15	61167516	61167681	15:61167516-61167681	ENSG00000259575,ENSG00000259481
chr15	61175136	61175286	15:61175136-61175286	ENSG00000259481
chr15	61184532	61184682	15:61184532-61184682	ENSG00000259481
chr15	61187016	61187166	15:61187016-61187166	ENSG00000259481
chr15	61195256	61195406	15:61195256-61195406	ENSG00000276473,ENSG00000259575,ENSG00000259481
chr15	61227456	61227606	15:61227456-61227606	ENSG00000276473,ENSG00000259575,ENSG00000069667
chr15	61228076	61228226	15:61228076-61228226	ENSG00000276473,ENSG00000259575,ENSG00000069667
chr15	61228309	61228459	15:61228309-61228459	-
chr15	61229176	61229346	15:61229176-61229346	ENSG00000276473,ENSG00000259575,ENSG00000069667
chr15	61383133	61383283	15:61383133-61383283	-
chr15	61383516	61383686	15:61383516-61383686	-
chr15	61422897	61423047	15:61422897-61423047	-
chr15	61442032	61442182	15:61442032-61442182	-
chr15	61460176	61460326	15:61460176-61460326	ENSG00000259284,ENSG00000259675,ENSG00000259530,ENSG00000276473
chr15	61479736	61479886	15:61479736-61479886	-
chr15	61480998	61481148	15:61480998-61481148	-
chr15	61528556	61528772	15:61528556-61528772	-
chr15	61530929	61531079	15:61530929-61531079	-
chr15	61556096	61556246	15:61556096-61556246	ENSG00000259530
chr15	61556444	61556606	15:61556444-61556606	ENSG00000259530
chr15	61584509	61584706	15:61584509-61584706	ENSG00000259530
chr15	61613835	61613985	15:61613835-61613985	ENSG00000259530
chr15	61621216	61621366	15:61621216-61621366	ENSG00000259675,ENSG00000259530,ENSG00000259616
chr15	61644776	61644926	15:61644776-61644926	ENSG00000259675,ENSG00000259616
chr15	61660690	61660906	15:61660690-61660906	ENSG00000271195,ENSG00000259675
chr15	61671830	61671980	15:61671830-61671980	ENSG00000271195,ENSG00000259675
chr15	61681116	61681266	15:61681116-61681266	ENSG00000271195,ENSG00000259675
chr15	61745880	61746030	15:61745880-61746030	ENSG00000259284
chr15	61794396	61794546	15:61794396-61794546	-
chr15	61794993	61795143	15:61794993-61795143	-
chr15	61796116	61796309	15:61796116-61796309	-
chr15	61817868	61818018	15:61817868-61818018	-
chr15	61834196	61834346	15:61834196-61834346	ENSG00000259564,ENSG00000259284,ENSG00000259675
chr15	61835616	61835769	15:61835616-61835769	ENSG00000259564
chr15	61839716	61839866	15:61839716-61839866	ENSG00000259564
chr15	61857416	61857566	15:61857416-61857566	ENSG00000285863
chr15	61872036	61872186	15:61872036-61872186	ENSG00000285863
chr15	61878443	61878593	15:61878443-61878593	-
chr15	61888216	61888366	15:61888216-61888366	-
chr15	61890256	61890406	15:61890256-61890406	-
chr15	61916242	61916392	15:61916242-61916392	-
chr15	61921196	61921366	15:61921196-61921366	-
chr15	61946916	61947072	15:61946916-61947072	-
chr15	61950547	61950697	15:61950547-61950697	-
chr15	61952056	61952206	15:61952056-61952206	-
chr15	61969382	61969532	15:61969382-61969532	-
chr15	61989796	61989966	15:61989796-61989966	-
chr15	61994316	61994466	15:61994316-61994466	ENSG00000129003
chr15	61997896	61998066	15:61997896-61998066	ENSG00000129003
chr15	62020656	62020806	15:62020656-62020806	-
chr15	62022116	62022266	15:62022116-62022266	-
chr15	62035576	62035746	15:62035576-62035746	-
chr15	62059236	62059386	15:62059236-62059386	-
chr15	62059856	62060006	15:62059856-62060006	ENSG00000259251,ENSG00000129003
chr15	62060496	62060646	15:62060496-62060646	ENSG00000198535,ENSG00000259251,ENSG00000129003
chr15	62060854	62061004	15:62060854-62061004	-
chr15	62063856	62064006	15:62063856-62064006	ENSG00000198535,ENSG00000259251,ENSG00000129003
chr15	62064396	62064546	15:62064396-62064546	ENSG00000198535,ENSG00000259251,ENSG00000129003
chr15	62066856	62067026	15:62066856-62067026	ENSG00000198535,ENSG00000259251,ENSG00000129003
chr15	62067216	62067366	15:62067216-62067366	ENSG00000198535,ENSG00000259251,ENSG00000129003
chr15	62067676	62067826	15:62067676-62067826	ENSG00000198535,ENSG00000259251,ENSG00000129003
chr15	62068237	62068387	15:62068237-62068387	-
chr15	62068536	62068686	15:62068536-62068686	ENSG00000198535,ENSG00000259251,ENSG00000129003
chr15	62068896	62069046	15:62068896-62069046	ENSG00000198535,ENSG00000259251,ENSG00000129003
chr15	62071796	62071946	15:62071796-62071946	ENSG00000259466,ENSG00000198535
chr15	62076016	62076166	15:62076016-62076166	ENSG00000259466
chr15	62085876	62086026	15:62085876-62086026	ENSG00000259466
chr15	62087896	62088046	15:62087896-62088046	ENSG00000259466
chr15	62089716	62089866	15:62089716-62089866	ENSG00000259466
chr15	62093456	62093606	15:62093456-62093606	-
chr15	62099296	62099446	15:62099296-62099446	-
chr15	62107856	62108006	15:62107856-62108006	-
chr15	62108556	62108706	15:62108556-62108706	-
chr15	62110173	62110323	15:62110173-62110323	-
chr15	62110676	62110833	15:62110676-62110833	-
chr15	62113036	62113206	15:62113036-62113206	-
chr15	62118565	62118715	15:62118565-62118715	-
chr15	62118916	62119066	15:62118916-62119066	-
chr15	62119476	62119646	15:62119476-62119646	ENSG00000260957,ENSG00000261296,ENSG00000260062,ENSG00000276713,ENSG00000259878,ENSG00000259697,ENSG00000259284
chr15	62121379	62121529	15:62121379-62121529	-
chr15	62124276	62124446	15:62124276-62124446	ENSG00000259878,ENSG00000259697
chr15	62125056	62125206	15:62125056-62125206	-
chr15	62125896	62126046	15:62125896-62126046	ENSG00000276713
chr15	62130376	62130526	15:62130376-62130526	-
chr15	62135816	62135986	15:62135816-62135986	ENSG00000260957,ENSG00000261296,ENSG00000260062,ENSG00000276713,ENSG00000259878,ENSG00000259697
chr15	62138256	62138406	15:62138256-62138406	ENSG00000260957,ENSG00000261296,ENSG00000260062,ENSG00000276713,ENSG00000259878,ENSG00000166104,ENSG00000259697
chr15	62141756	62141906	15:62141756-62141906	ENSG00000261296,ENSG00000276713,ENSG00000259878,ENSG00000259697
chr15	62142136	62142286	15:62142136-62142286	-
chr15	62142836	62142986	15:62142836-62142986	-
chr15	62148911	62149061	15:62148911-62149061	-
chr15	62150616	62150766	15:62150616-62150766	-
chr15	62162229	62162379	15:62162229-62162379	-
chr15	62163576	62163726	15:62163576-62163726	-
chr15	62163996	62164146	15:62163996-62164146	ENSG00000205502
chr15	62164836	62164986	15:62164836-62164986	ENSG00000205502
chr15	62165216	62165386	15:62165216-62165386	ENSG00000259878,ENSG00000259697,ENSG00000205502
chr15	62165562	62165712	15:62165562-62165712	-
chr15	62165896	62166046	15:62165896-62166046	ENSG00000259697,ENSG00000205502
chr15	62172916	62173066	15:62172916-62173066	ENSG00000259697,ENSG00000205502
chr15	62173296	62173446	15:62173296-62173446	ENSG00000260957,ENSG00000261296,ENSG00000260062,ENSG00000276713,ENSG00000259878,ENSG00000259697,ENSG00000205502
chr15	62173896	62174046	15:62173896-62174046	ENSG00000259697,ENSG00000205502
chr15	62187585	62187735	15:62187585-62187735	ENSG00000259697
chr15	62208054	62208204	15:62208054-62208204	ENSG00000259697
chr15	62241241	62241391	15:62241241-62241391	ENSG00000276713,ENSG00000259878,ENSG00000166104
chr15	62253396	62253546	15:62253396-62253546	ENSG00000260375,ENSG00000260062,ENSG00000276713,ENSG00000166104
chr15	62254456	62254606	15:62254456-62254606	ENSG00000260957,ENSG00000261296,ENSG00000260375,ENSG00000260062,ENSG00000276713,ENSG00000259878,ENSG00000166104
chr15	62256556	62256706	15:62256556-62256706	ENSG00000261296,ENSG00000260375,ENSG00000260062,ENSG00000166104
chr15	62269576	62269726	15:62269576-62269726	ENSG00000261296,ENSG00000260062
chr15	62287182	62287332	15:62287182-62287332	ENSG00000260957
chr15	62291336	62291486	15:62291336-62291486	ENSG00000260957,ENSG00000261296
chr15	62302436	62302586	15:62302436-62302586	ENSG00000277919,ENSG00000260957
chr15	62306996	62307146	15:62306996-62307146	ENSG00000277919,ENSG00000260957,ENSG00000261296,ENSG00000260062
chr15	62307656	62307806	15:62307656-62307806	ENSG00000277919
chr15	62343776	62343926	15:62343776-62343926	ENSG00000275451
chr15	62345016	62345186	15:62345016-62345186	ENSG00000259557,ENSG00000275451
chr15	62360416	62360566	15:62360416-62360566	ENSG00000259557
chr15	62362736	62362886	15:62362736-62362886	ENSG00000259557
chr15	62379216	62379366	15:62379216-62379366	-
chr15	62390436	62390586	15:62390436-62390586	ENSG00000171914,ENSG00000274340
chr15	62390876	62391026	15:62390876-62391026	ENSG00000274340
chr15	62391176	62391326	15:62391176-62391326	ENSG00000274340
chr15	62391796	62391946	15:62391796-62391946	ENSG00000274340
chr15	62391996	62392146	15:62391996-62392146	ENSG00000274340
chr15	62392361	62392511	15:62392361-62392511	ENSG00000274340
chr15	62392526	62392676	15:62392526-62392676	ENSG00000274340
chr15	62394182	62394332	15:62394182-62394332	ENSG00000274340
chr15	62403276	62403426	15:62403276-62403426	-
chr15	62407336	62407486	15:62407336-62407486	-
chr15	62439676	62439826	15:62439676-62439826	-
chr15	62444556	62444706	15:62444556-62444706	-
chr15	62449756	62449906	15:62449756-62449906	ENSG00000171914
chr15	62453496	62453646	15:62453496-62453646	-
chr15	62454136	62454286	15:62454136-62454286	ENSG00000171914
chr15	62464796	62464946	15:62464796-62464946	-
chr15	62469516	62469666	15:62469516-62469666	-
chr15	62469936	62470086	15:62469936-62470086	-
chr15	62470356	62470506	15:62470356-62470506	-
chr15	62482895	62483045	15:62482895-62483045	-
chr15	62483856	62484006	15:62483856-62484006	-
chr15	62491756	62491906	15:62491756-62491906	-
chr15	62496116	62496286	15:62496116-62496286	-
chr15	62497476	62497626	15:62497476-62497626	-
chr15	62500715	62500865	15:62500715-62500865	-
chr15	62503576	62503746	15:62503576-62503746	-
chr15	62505896	62506066	15:62505896-62506066	-
chr15	62506356	62506526	15:62506356-62506526	-
chr15	62544556	62544746	15:62544556-62544746	-
chr15	62545516	62545686	15:62545516-62545686	-
chr15	62545856	62546006	15:62545856-62546006	-
chr15	62547733	62547883	15:62547733-62547883	-
chr15	62549484	62549646	15:62549484-62549646	-
chr15	62552570	62552720	15:62552570-62552720	-
chr15	62559147	62559306	15:62559147-62559306	ENSG00000171914
chr15	62566274	62566424	15:62566274-62566424	-
chr15	62569579	62569746	15:62569579-62569746	-
chr15	62570216	62570366	15:62570216-62570366	-
chr15	62589416	62589566	15:62589416-62589566	ENSG00000171914
chr15	62592216	62592366	15:62592216-62592366	-
chr15	62600496	62600646	15:62600496-62600646	-
chr15	62603856	62604020	15:62603856-62604020	-
chr15	62606496	62606646	15:62606496-62606646	ENSG00000259458
chr15	62607816	62607966	15:62607816-62607966	-
chr15	62618576	62618726	15:62618576-62618726	-
chr15	62625156	62625306	15:62625156-62625306	-
chr15	62625496	62625646	15:62625496-62625646	-
chr15	62647596	62647746	15:62647596-62647746	ENSG00000259458,ENSG00000171914
chr15	62649076	62649226	15:62649076-62649226	ENSG00000259458
chr15	62649896	62650046	15:62649896-62650046	ENSG00000259458,ENSG00000171914
chr15	62658616	62658766	15:62658616-62658766	-
chr15	62665496	62665646	15:62665496-62665646	ENSG00000259756,ENSG00000259458
chr15	62672396	62672546	15:62672396-62672546	-
chr15	62689456	62689606	15:62689456-62689606	ENSG00000259756
chr15	62691096	62691246	15:62691096-62691246	ENSG00000259756
chr15	62703576	62703726	15:62703576-62703726	ENSG00000259756
chr15	62706456	62706606	15:62706456-62706606	-
chr15	62712236	62712402	15:62712236-62712402	-
chr15	62732196	62732346	15:62732196-62732346	-
chr15	62739196	62739346	15:62739196-62739346	ENSG00000171914
chr15	62739636	62739786	15:62739636-62739786	ENSG00000171914
chr15	62740216	62740366	15:62740216-62740366	ENSG00000171914
chr15	62742056	62742206	15:62742056-62742206	-
chr15	62742576	62742726	15:62742576-62742726	ENSG00000259756,ENSG00000171914
chr15	62753116	62753266	15:62753116-62753266	-
chr15	62758396	62758546	15:62758396-62758546	ENSG00000171914
chr15	62769736	62769886	15:62769736-62769886	ENSG00000171914
chr15	62770836	62771006	15:62770836-62771006	-
chr15	62779176	62779326	15:62779176-62779326	-
chr15	62779536	62779706	15:62779536-62779706	-
chr15	62781076	62781246	15:62781076-62781246	-
chr15	62782216	62782366	15:62782216-62782366	-
chr15	62783676	62783826	15:62783676-62783826	-
chr15	62786196	62786346	15:62786196-62786346	-
chr15	62809196	62809346	15:62809196-62809346	-
chr15	62816556	62816706	15:62816556-62816706	ENSG00000211137
chr15	62818816	62818966	15:62818816-62818966	ENSG00000211137
chr15	62824196	62824346	15:62824196-62824346	ENSG00000211137
chr15	62835096	62835246	15:62835096-62835246	ENSG00000259370
chr15	62835456	62835626	15:62835456-62835626	ENSG00000259370
chr15	62848016	62848166	15:62848016-62848166	ENSG00000259370
chr15	62848796	62848946	15:62848796-62848946	ENSG00000259370
chr15	62849456	62849606	15:62849456-62849606	ENSG00000259370
chr15	62850836	62851006	15:62850836-62851006	-
chr15	62880416	62880566	15:62880416-62880566	ENSG00000259370
chr15	62886716	62886866	15:62886716-62886866	ENSG00000259370
chr15	62888105	62888286	15:62888105-62888286	ENSG00000259370
chr15	62889856	62890006	15:62889856-62890006	ENSG00000259370
chr15	62890228	62890406	15:62890228-62890406	ENSG00000259727
chr15	62894424	62894574	15:62894424-62894574	-
chr15	62894815	62894965	15:62894815-62894965	-
chr15	62895216	62895366	15:62895216-62895366	ENSG00000259727
chr15	62895986	62896136	15:62895986-62896136	-
chr15	62896156	62896306	15:62896156-62896306	ENSG00000259727
chr15	62896636	62896786	15:62896636-62896786	ENSG00000259727
chr15	62897096	62897246	15:62897096-62897246	ENSG00000259498,ENSG00000140416,ENSG00000259394,ENSG00000259727,ENSG00000259370
chr15	62899276	62899426	15:62899276-62899426	-
chr15	62900476	62900626	15:62900476-62900626	ENSG00000259727
chr15	62912871	62913021	15:62912871-62913021	-
chr15	62920916	62921066	15:62920916-62921066	-
chr15	62928416	62928626	15:62928416-62928626	-
chr15	62928776	62928926	15:62928776-62928926	ENSG00000259394
chr15	62929096	62929246	15:62929096-62929246	-
chr15	62931775	62931925	15:62931775-62931925	-
chr15	62932536	62932686	15:62932536-62932686	ENSG00000259394
chr15	62933516	62933666	15:62933516-62933666	-
chr15	62940836	62940986	15:62940836-62940986	ENSG00000259394
chr15	62950687	62950837	15:62950687-62950837	ENSG00000259394
chr15	62957196	62957346	15:62957196-62957346	ENSG00000259394
chr15	62972956	62973126	15:62972956-62973126	-
chr15	62976296	62976446	15:62976296-62976446	-
chr15	62976656	62976806	15:62976656-62976806	-
chr15	62978516	62978686	15:62978516-62978686	ENSG00000259394
chr15	62979416	62979566	15:62979416-62979566	-
chr15	62985876	62986046	15:62985876-62986046	-
chr15	62989776	62989926	15:62989776-62989926	-
chr15	62995190	62995340	15:62995190-62995340	-
chr15	63013356	63013506	15:63013356-63013506	-
chr15	63013616	63013766	15:63013616-63013766	-
chr15	63015776	63015926	15:63015776-63015926	-
chr15	63018776	63018926	15:63018776-63018926	-
chr15	63019536	63019706	15:63019536-63019706	-
chr15	63023496	63023646	15:63023496-63023646	-
chr15	63039054	63039206	15:63039054-63039206	ENSG00000140416
chr15	63042556	63042726	15:63042556-63042726	ENSG00000259498,ENSG00000140416
chr15	63044779	63044929	15:63044779-63044929	ENSG00000259498,ENSG00000140416
chr15	63048136	63048306	15:63048136-63048306	ENSG00000259498,ENSG00000140416
chr15	63049176	63049426	15:63049176-63049426	ENSG00000259498,ENSG00000140416
chr15	63051476	63051626	15:63051476-63051626	ENSG00000259498,ENSG00000140416
chr15	63055996	63056146	15:63055996-63056146	ENSG00000140416
chr15	63056976	63057126	15:63056976-63057126	ENSG00000140416
chr15	63065076	63065226	15:63065076-63065226	ENSG00000259627
chr15	63065436	63065586	15:63065436-63065586	ENSG00000259627
chr15	63065676	63065826	15:63065676-63065826	ENSG00000259627
chr15	63065876	63066026	15:63065876-63066026	ENSG00000259627
chr15	63066286	63066586	15:63066286-63066586	-
chr15	63067456	63067606	15:63067456-63067606	ENSG00000259627
chr15	63067821	63067971	15:63067821-63067971	-
chr15	63068156	63068306	15:63068156-63068306	-
chr15	63068696	63068846	15:63068696-63068846	ENSG00000259627
chr15	63069496	63069646	15:63069496-63069646	ENSG00000259627
chr15	63070103	63070399	15:63070103-63070399	ENSG00000259627
chr15	63070956	63071106	15:63070956-63071106	ENSG00000259627
chr15	63075176	63075326	15:63075176-63075326	ENSG00000259627
chr15	63086376	63086526	15:63086376-63086526	ENSG00000259672
chr15	63089376	63089526	15:63089376-63089526	ENSG00000259672,ENSG00000259627,ENSG00000259498
chr15	63093696	63093846	15:63093696-63093846	ENSG00000259672,ENSG00000259498
chr15	63094716	63094866	15:63094716-63094866	ENSG00000259672
chr15	63097176	63097326	15:63097176-63097326	ENSG00000259672,ENSG00000259627,ENSG00000259498,ENSG00000140416
chr15	63097726	63097876	15:63097726-63097876	-
chr15	63104816	63104986	15:63104816-63104986	ENSG00000259672
chr15	63108096	63108246	15:63108096-63108246	ENSG00000103642,ENSG00000259672,ENSG00000259627,ENSG00000259498
chr15	63121696	63121866	15:63121696-63121866	ENSG00000103642
chr15	63122416	63122566	15:63122416-63122566	ENSG00000103642
chr15	63133936	63134086	15:63133936-63134086	ENSG00000103642
chr15	63134376	63134526	15:63134376-63134526	-
chr15	63134536	63134686	15:63134536-63134686	-
chr15	63135416	63135566	15:63135416-63135566	-
chr15	63135916	63136066	15:63135916-63136066	ENSG00000185088,ENSG00000103642
chr15	63136896	63137046	15:63136896-63137046	-
chr15	63146796	63146946	15:63146796-63146946	-
chr15	63150496	63150666	15:63150496-63150666	ENSG00000185088
chr15	63156196	63156346	15:63156196-63156346	ENSG00000185088
chr15	63156816	63156966	15:63156816-63156966	ENSG00000185088
chr15	63157396	63157566	15:63157396-63157566	ENSG00000138613,ENSG00000166128,ENSG00000185088
chr15	63157976	63158126	15:63157976-63158126	ENSG00000185088
chr15	63166356	63166506	15:63166356-63166506	-
chr15	63177276	63177446	15:63177276-63177446	-
chr15	63178215	63178365	15:63178215-63178365	-
chr15	63186096	63186246	15:63186096-63186246	ENSG00000166128
chr15	63189336	63189506	15:63189336-63189506	ENSG00000138613,ENSG00000166128,ENSG00000185088
chr15	63190876	63191026	15:63190876-63191026	ENSG00000166128
chr15	63191096	63191246	15:63191096-63191246	ENSG00000166128
chr15	63192476	63192626	15:63192476-63192626	ENSG00000166128
chr15	63194000	63194150	15:63194000-63194150	ENSG00000166128
chr15	63198496	63198646	15:63198496-63198646	-
chr15	63198836	63198986	15:63198836-63198986	ENSG00000166128
chr15	63199016	63199166	15:63199016-63199166	-
chr15	63212256	63212406	15:63212256-63212406	-
chr15	63212596	63212766	15:63212596-63212766	-
chr15	63217996	63218146	15:63217996-63218146	-
chr15	63218536	63218706	15:63218536-63218706	-
chr15	63221431	63221606	15:63221431-63221606	-
chr15	63231856	63232006	15:63231856-63232006	-
chr15	63233056	63233206	15:63233056-63233206	-
chr15	63233811	63233966	15:63233811-63233966	-
chr15	63234496	63234646	15:63234496-63234646	-
chr15	63236416	63236566	15:63236416-63236566	-
chr15	63238976	63239126	15:63238976-63239126	-
chr15	63243236	63243386	15:63243236-63243386	-
chr15	63244516	63244666	15:63244516-63244666	-
chr15	63245076	63245226	15:63245076-63245226	-
chr15	63247276	63247426	15:63247276-63247426	-
chr15	63250396	63250566	15:63250396-63250566	-
chr15	63250576	63250726	15:63250576-63250726	-
chr15	63256456	63256606	15:63256456-63256606	-
chr15	63256736	63256886	15:63256736-63256886	ENSG00000138613
chr15	63260916	63261066	15:63260916-63261066	ENSG00000138613
chr15	63264836	63264986	15:63264836-63264986	ENSG00000138613
chr15	63277076	63277226	15:63277076-63277226	ENSG00000138613
chr15	63278872	63279022	15:63278872-63279022	ENSG00000138613
chr15	63287216	63287379	15:63287216-63287379	ENSG00000138613
chr15	63288440	63288590	15:63288440-63288590	ENSG00000138613
chr15	63288896	63289046	15:63288896-63289046	ENSG00000138613
chr15	63291636	63291786	15:63291636-63291786	ENSG00000259459,ENSG00000138613
chr15	63292793	63292946	15:63292793-63292946	ENSG00000138613
chr15	63309096	63309246	15:63309096-63309246	-
chr15	63310796	63310946	15:63310796-63310946	-
chr15	63314776	63314926	15:63314776-63314926	-
chr15	63322656	63322826	15:63322656-63322826	-
chr15	63331556	63331706	15:63331556-63331706	-
chr15	63332816	63332966	15:63332816-63332966	ENSG00000074410
chr15	63338256	63338406	15:63338256-63338406	ENSG00000074410
chr15	63343116	63343266	15:63343116-63343266	ENSG00000074410
chr15	63347556	63347706	15:63347556-63347706	-
chr15	63348496	63348666	15:63348496-63348666	ENSG00000074410
chr15	63350436	63350586	15:63350436-63350586	-
chr15	63362456	63362606	15:63362456-63362606	ENSG00000259459
chr15	63364876	63365026	15:63364876-63365026	-
chr15	63371636	63371806	15:63371636-63371806	ENSG00000259459,ENSG00000074410
chr15	63372416	63372566	15:63372416-63372566	ENSG00000259459,ENSG00000074410
chr15	63374716	63374866	15:63374716-63374866	ENSG00000259459,ENSG00000074410
chr15	63375123	63375466	15:63375123-63375466	ENSG00000259459,ENSG00000074410
chr15	63381036	63381186	15:63381036-63381186	ENSG00000074410
chr15	63381296	63381446	15:63381296-63381446	ENSG00000259459,ENSG00000074410
chr15	63381796	63381946	15:63381796-63381946	ENSG00000259459,ENSG00000074410
chr15	63396705	63396855	15:63396705-63396855	ENSG00000259459
chr15	63399576	63399726	15:63399576-63399726	ENSG00000259459
chr15	63402896	63403058	15:63402896-63403058	ENSG00000259459
chr15	63403356	63403506	15:63403356-63403506	-
chr15	63404856	63405006	15:63404856-63405006	ENSG00000259459
chr15	63408616	63408786	15:63408616-63408786	-
chr15	63414966	63415116	15:63414966-63415116	-
chr15	63420596	63420746	15:63420596-63420746	-
chr15	63436416	63436566	15:63436416-63436566	-
chr15	63436936	63437086	15:63436936-63437086	-
chr15	63449876	63450176	15:63449876-63450176	-
chr15	63457476	63457626	15:63457476-63457626	-
chr15	63461376	63461526	15:63461376-63461526	ENSG00000259268
chr15	63462156	63462328	15:63462156-63462328	ENSG00000259268
chr15	63465196	63465346	15:63465196-63465346	ENSG00000259268
chr15	63466787	63466946	15:63466787-63466946	ENSG00000259268
chr15	63474196	63474346	15:63474196-63474346	ENSG00000259268
chr15	63474536	63474686	15:63474536-63474686	ENSG00000259268
chr15	63476316	63476466	15:63476316-63476466	ENSG00000259268
chr15	63479736	63479886	15:63479736-63479886	ENSG00000259268
chr15	63481184	63481334	15:63481184-63481334	-
chr15	63483556	63483706	15:63483556-63483706	ENSG00000259268
chr15	63487416	63487566	15:63487416-63487566	-
chr15	63492116	63492274	15:63492116-63492274	-
chr15	63492756	63492906	15:63492756-63492906	-
chr15	63497906	63498056	15:63497906-63498056	-
chr15	63501496	63501646	15:63501496-63501646	ENSG00000197361,ENSG00000140455,ENSG00000276651
chr15	63502516	63502671	15:63502516-63502671	ENSG00000140455,ENSG00000276651
chr15	63503316	63503486	15:63503316-63503486	ENSG00000197361,ENSG00000140455,ENSG00000276651,ENSG00000259268
chr15	63503836	63503986	15:63503836-63503986	ENSG00000140455,ENSG00000276651
chr15	63504476	63504626	15:63504476-63504626	ENSG00000197361,ENSG00000140455,ENSG00000276651
chr15	63505136	63505286	15:63505136-63505286	-
chr15	63505636	63505786	15:63505636-63505786	-
chr15	63506515	63506665	15:63506515-63506665	-
chr15	63506756	63506906	15:63506756-63506906	-
chr15	63510156	63510306	15:63510156-63510306	-
chr15	63514796	63514946	15:63514796-63514946	ENSG00000140455
chr15	63516577	63516727	15:63516577-63516727	-
chr15	63517771	63517921	15:63517771-63517921	-
chr15	63519136	63519286	15:63519136-63519286	-
chr15	63521836	63521986	15:63521836-63521986	-
chr15	63522276	63522426	15:63522276-63522426	-
chr15	63523436	63523586	15:63523436-63523586	-
chr15	63523736	63523886	15:63523736-63523886	-
chr15	63532516	63532666	15:63532516-63532666	ENSG00000140455
chr15	63539636	63539786	15:63539636-63539786	-
chr15	63551536	63551686	15:63551536-63551686	ENSG00000259248
chr15	63553576	63553726	15:63553576-63553726	ENSG00000197361,ENSG00000259248,ENSG00000140455
chr15	63554476	63554626	15:63554476-63554626	-
chr15	63556395	63556545	15:63556395-63556545	-
chr15	63573636	63573786	15:63573636-63573786	-
chr15	63576536	63576686	15:63576536-63576686	-
chr15	63583156	63583306	15:63583156-63583306	ENSG00000259248,ENSG00000140455
chr15	63587616	63587766	15:63587616-63587766	-
chr15	63594374	63594524	15:63594374-63594524	ENSG00000197361
chr15	63596776	63596926	15:63596776-63596926	ENSG00000197361
chr15	63597136	63597286	15:63597136-63597286	ENSG00000197361
chr15	63598621	63598771	15:63598621-63598771	ENSG00000197361
chr15	63599676	63599826	15:63599676-63599826	ENSG00000197361,ENSG00000259248
chr15	63600236	63600386	15:63600236-63600386	-
chr15	63600796	63600946	15:63600796-63600946	ENSG00000197361,ENSG00000259248
chr15	63601596	63601746	15:63601596-63601746	ENSG00000197361,ENSG00000259248
chr15	63610276	63610426	15:63610276-63610426	ENSG00000259589,ENSG00000103657
chr15	63628436	63628586	15:63628436-63628586	-
chr15	63629564	63629746	15:63629564-63629746	-
chr15	63660336	63660486	15:63660336-63660486	ENSG00000259589
chr15	63664009	63664159	15:63664009-63664159	ENSG00000259589
chr15	63666876	63667026	15:63666876-63667026	ENSG00000259589
chr15	63698816	63698966	15:63698816-63698966	ENSG00000259589
chr15	63708216	63708386	15:63708216-63708386	ENSG00000259589
chr15	63715956	63716106	15:63715956-63716106	-
chr15	63718736	63718906	15:63718736-63718906	ENSG00000259589
chr15	63722552	63722702	15:63722552-63722702	-
chr15	63726616	63726766	15:63726616-63726766	-
chr15	63731776	63731926	15:63731776-63731926	-
chr15	63752216	63752366	15:63752216-63752366	ENSG00000103657
chr15	63763596	63763746	15:63763596-63763746	-
chr15	63766450	63766600	15:63766450-63766600	-
chr15	63772656	63772806	15:63772656-63772806	-
chr15	63791376	63791526	15:63791376-63791526	-
chr15	63803640	63803790	15:63803640-63803790	-
chr15	63806696	63806846	15:63806696-63806846	-
chr15	63814441	63814591	15:63814441-63814591	-
chr15	63816236	63816386	15:63816236-63816386	-
chr15	63818296	63818466	15:63818296-63818466	-
chr15	63826656	63826807	15:63826656-63826807	ENSG00000103657
chr15	63830560	63830710	15:63830560-63830710	-
chr15	63833076	63833226	15:63833076-63833226	ENSG00000103657
chr15	63833416	63833566	15:63833416-63833566	ENSG00000103657
chr15	63833916	63834066	15:63833916-63834066	ENSG00000103657
chr15	63836776	63836926	15:63836776-63836926	ENSG00000103657
chr15	63842036	63842206	15:63842036-63842206	ENSG00000103657
chr15	63844136	63844286	15:63844136-63844286	-
chr15	63857216	63857377	15:63857216-63857377	-
chr15	63859056	63859226	15:63859056-63859226	ENSG00000199156
chr15	63870676	63870826	15:63870676-63870826	ENSG00000199156
chr15	63873216	63873366	15:63873216-63873366	ENSG00000199156
chr15	63876356	63876506	15:63876356-63876506	ENSG00000199156
chr15	63880876	63881026	15:63880876-63881026	ENSG00000275785,ENSG00000199156
chr15	63891096	63891246	15:63891096-63891246	ENSG00000275785
chr15	63891368	63891518	15:63891368-63891518	ENSG00000275785
chr15	63896576	63896726	15:63896576-63896726	ENSG00000275785
chr15	63896896	63897046	15:63896896-63897046	ENSG00000275785
chr15	63906056	63906206	15:63906056-63906206	ENSG00000035664
chr15	63910016	63910174	15:63910016-63910174	ENSG00000035664
chr15	63916156	63916306	15:63916156-63916306	ENSG00000259351,ENSG00000035664
chr15	63916596	63916746	15:63916596-63916746	ENSG00000259351,ENSG00000035664
chr15	63920736	63920886	15:63920736-63920886	ENSG00000259351,ENSG00000035664
chr15	63933598	63933766	15:63933598-63933766	ENSG00000259351,ENSG00000035664
chr15	63938756	63938906	15:63938756-63938906	ENSG00000259351
chr15	63939756	63939906	15:63939756-63939906	ENSG00000259351,ENSG00000035664
chr15	63945376	63945550	15:63945376-63945550	-
chr15	63950896	63951086	15:63950896-63951086	-
chr15	63970236	63970386	15:63970236-63970386	-
chr15	63972876	63973026	15:63972876-63973026	-
chr15	63973456	63973606	15:63973456-63973606	-
chr15	64009356	64009506	15:64009356-64009506	-
chr15	64010896	64011066	15:64010896-64011066	-
chr15	64017139	64017289	15:64017139-64017289	-
chr15	64027756	64027906	15:64027756-64027906	ENSG00000035664
chr15	64046456	64046626	15:64046456-64046626	ENSG00000035664
chr15	64066574	64066724	15:64066574-64066724	-
chr15	64067596	64067766	15:64067596-64067766	ENSG00000035664
chr15	64069576	64069726	15:64069576-64069726	-
chr15	64071096	64071266	15:64071096-64071266	ENSG00000166797,ENSG00000035664
chr15	64071416	64071566	15:64071416-64071566	ENSG00000166797,ENSG00000035664
chr15	64072096	64072246	15:64072096-64072246	-
chr15	64092206	64092356	15:64092206-64092356	-
chr15	64093216	64093486	15:64093216-64093486	ENSG00000166797
chr15	64093896	64094066	15:64093896-64094066	ENSG00000157734,ENSG00000028528,ENSG00000166797,ENSG00000259589
chr15	64095856	64096006	15:64095856-64096006	ENSG00000157734,ENSG00000201071,ENSG00000028528,ENSG00000166797
chr15	64096276	64096426	15:64096276-64096426	-
chr15	64096776	64096926	15:64096776-64096926	ENSG00000028528
chr15	64097138	64097438	15:64097138-64097438	-
chr15	64105436	64105586	15:64105436-64105586	ENSG00000201071,ENSG00000028528
chr15	64113036	64113206	15:64113036-64113206	ENSG00000201071
chr15	64115773	64115923	15:64115773-64115923	ENSG00000201071
chr15	64134334	64134486	15:64134334-64134486	ENSG00000028528
chr15	64146896	64147046	15:64146896-64147046	ENSG00000157734
chr15	64149519	64149669	15:64149519-64149669	ENSG00000157734
chr15	64153636	64153786	15:64153636-64153786	ENSG00000166794,ENSG00000157734
chr15	64163136	64163286	15:64163136-64163286	ENSG00000166794,ENSG00000157734
chr15	64197596	64197766	15:64197596-64197766	ENSG00000169118
chr15	64209836	64209986	15:64209836-64209986	ENSG00000169118
chr15	64216856	64217006	15:64216856-64217006	-
chr15	64222682	64222832	15:64222682-64222832	-
chr15	64224656	64224806	15:64224656-64224806	-
chr15	64232536	64232686	15:64232536-64232686	-
chr15	64246856	64247006	15:64246856-64247006	-
chr15	64248096	64248246	15:64248096-64248246	ENSG00000252774
chr15	64250350	64250500	15:64250350-64250500	-
chr15	64279275	64279425	15:64279275-64279425	-
chr15	64282796	64283012	15:64282796-64283012	-
chr15	64284216	64284366	15:64284216-64284366	-
chr15	64288696	64288846	15:64288696-64288846	-
chr15	64305396	64305546	15:64305396-64305546	ENSG00000169118
chr15	64334043	64334193	15:64334043-64334193	-
chr15	64337876	64338046	15:64337876-64338046	ENSG00000252774
chr15	64343916	64344066	15:64343916-64344066	ENSG00000252774
chr15	64344696	64344846	15:64344696-64344846	ENSG00000252774
chr15	64351376	64351526	15:64351376-64351526	ENSG00000169118
chr15	64356196	64356346	15:64356196-64356346	ENSG00000103671,ENSG00000166803,ENSG00000252774,ENSG00000259316,ENSG00000169118
chr15	64356496	64356666	15:64356496-64356666	ENSG00000252774,ENSG00000259316,ENSG00000169118
chr15	64378556	64378706	15:64378556-64378706	ENSG00000166803,ENSG00000259316
chr15	64379716	64379866	15:64379716-64379866	-
chr15	64381496	64381646	15:64381496-64381646	ENSG00000103671,ENSG00000166803,ENSG00000259316
chr15	64387656	64387826	15:64387656-64387826	ENSG00000103671,ENSG00000166803,ENSG00000259316
chr15	64405761	64405911	15:64405761-64405911	-
chr15	64426996	64427146	15:64426996-64427146	ENSG00000207223
chr15	64430396	64430546	15:64430396-64430546	ENSG00000207162,ENSG00000207223,ENSG00000259682,ENSG00000206781,ENSG00000103671
chr15	64443156	64443306	15:64443156-64443306	ENSG00000206781
chr15	64444196	64444346	15:64444196-64444346	ENSG00000206781,ENSG00000103671
chr15	64444416	64444566	15:64444416-64444566	ENSG00000259682,ENSG00000206781,ENSG00000103671
chr15	64447681	64447831	15:64447681-64447831	ENSG00000206781
chr15	64453436	64453586	15:64453436-64453586	ENSG00000206781
chr15	64455997	64456147	15:64455997-64456147	-
chr15	64456656	64456806	15:64456656-64456806	ENSG00000180357
chr15	64456936	64457086	15:64456936-64457086	-
chr15	64460416	64460566	15:64460416-64460566	ENSG00000207223,ENSG00000259682,ENSG00000180357,ENSG00000206781
chr15	64461476	64461626	15:64461476-64461626	ENSG00000259682,ENSG00000180357
chr15	64461956	64462106	15:64461956-64462106	ENSG00000259682,ENSG00000180357
chr15	64464396	64464546	15:64464396-64464546	ENSG00000259682,ENSG00000180357
chr15	64479016	64479166	15:64479016-64479166	ENSG00000259682
chr15	64490756	64490906	15:64490756-64490906	ENSG00000180357
chr15	64493902	64494052	15:64493902-64494052	-
chr15	64502276	64502426	15:64502276-64502426	ENSG00000180357
chr15	64502716	64502866	15:64502716-64502866	ENSG00000180357
chr15	64503216	64503386	15:64503216-64503386	ENSG00000180357
chr15	64507436	64507586	15:64507436-64507586	ENSG00000248415,ENSG00000259682,ENSG00000180357
chr15	64521316	64521466	15:64521316-64521466	ENSG00000248415
chr15	64521896	64522046	15:64521896-64522046	ENSG00000248415
chr15	64522616	64522766	15:64522616-64522766	ENSG00000248415
chr15	64526256	64526406	15:64526256-64526406	ENSG00000248415
chr15	64527676	64527826	15:64527676-64527826	ENSG00000248415
chr15	64533056	64533206	15:64533056-64533206	ENSG00000248415
chr15	64536336	64536486	15:64536336-64536486	ENSG00000248415
chr15	64544536	64544686	15:64544536-64544686	-
chr15	64558956	64559106	15:64558956-64559106	-
chr15	64574376	64574526	15:64574376-64574526	-
chr15	64582356	64582506	15:64582356-64582506	-
chr15	64587156	64587306	15:64587156-64587306	ENSG00000243403
chr15	64597276	64597446	15:64597276-64597446	ENSG00000243403
chr15	64597519	64597669	15:64597519-64597669	ENSG00000243403
chr15	64599836	64599991	15:64599836-64599991	ENSG00000243403
chr15	64602556	64602706	15:64602556-64602706	-
chr15	64620596	64620746	15:64620596-64620746	ENSG00000239465
chr15	64630556	64630706	15:64630556-64630706	ENSG00000239465
chr15	64630816	64630966	15:64630816-64630966	ENSG00000239465
chr15	64634736	64634906	15:64634736-64634906	ENSG00000239465
chr15	64635556	64635726	15:64635556-64635726	ENSG00000207223,ENSG00000239465,ENSG00000180357
chr15	64636236	64636386	15:64636236-64636386	ENSG00000207223,ENSG00000239465,ENSG00000180357
chr15	64636676	64636826	15:64636676-64636826	ENSG00000207223,ENSG00000239465,ENSG00000180357
chr15	64653896	64654046	15:64653896-64654046	ENSG00000207223
chr15	64667756	64667906	15:64667756-64667906	ENSG00000207162
chr15	64667976	64668126	15:64667976-64668126	ENSG00000207162
chr15	64681536	64681686	15:64681536-64681686	ENSG00000207162
chr15	64683496	64683646	15:64683496-64683646	ENSG00000207162
chr15	64685696	64685846	15:64685696-64685846	-
chr15	64686236	64686386	15:64686236-64686386	-
chr15	64693276	64693426	15:64693276-64693426	ENSG00000259635,ENSG00000264937,ENSG00000265967,ENSG00000180304,ENSG00000207162
chr15	64698156	64698306	15:64698156-64698306	ENSG00000259635,ENSG00000264937,ENSG00000265967,ENSG00000180304
chr15	64699894	64700046	15:64699894-64700046	ENSG00000259635,ENSG00000264937,ENSG00000265967,ENSG00000180304
chr15	64700156	64700306	15:64700156-64700306	ENSG00000259635,ENSG00000264937,ENSG00000265967,ENSG00000180304
chr15	64703256	64703406	15:64703256-64703406	ENSG00000259635,ENSG00000264937,ENSG00000265967,ENSG00000180304
chr15	64718616	64718766	15:64718616-64718766	-
chr15	64728296	64728457	15:64728296-64728457	-
chr15	64731396	64731546	15:64731396-64731546	ENSG00000221033
chr15	64739319	64739469	15:64739319-64739469	-
chr15	64739719	64739869	15:64739719-64739869	-
chr15	64740556	64740724	15:64740556-64740724	ENSG00000221033,ENSG00000166831
chr15	64749316	64749466	15:64749316-64749466	ENSG00000221033,ENSG00000166831
chr15	64750076	64750226	15:64750076-64750226	ENSG00000221033,ENSG00000166831
chr15	64750436	64750586	15:64750436-64750586	ENSG00000221033,ENSG00000166831
chr15	64775756	64775906	15:64775756-64775906	ENSG00000166831
chr15	64802116	64802266	15:64802116-64802266	ENSG00000221033,ENSG00000166831
chr15	64810016	64810166	15:64810016-64810166	ENSG00000140451,ENSG00000221033,ENSG00000166831
chr15	64813176	64813326	15:64813176-64813326	-
chr15	64823956	64824125	15:64823956-64824125	ENSG00000140451
chr15	64825276	64825426	15:64825276-64825426	-
chr15	64825676	64825826	15:64825676-64825826	ENSG00000274383,ENSG00000166839,ENSG00000249240,ENSG00000241839,ENSG00000140451,ENSG00000221033,ENSG00000166831
chr15	64835796	64835946	15:64835796-64835946	ENSG00000249240,ENSG00000241839,ENSG00000140451
chr15	64836196	64836346	15:64836196-64836346	-
chr15	64837633	64837783	15:64837633-64837783	-
chr15	64841596	64841766	15:64841596-64841766	ENSG00000249240,ENSG00000241839
chr15	64842296	64842446	15:64842296-64842446	ENSG00000249240,ENSG00000241839
chr15	64842596	64842746	15:64842596-64842746	ENSG00000249240,ENSG00000241839
chr15	64843096	64843246	15:64843096-64843246	ENSG00000249240,ENSG00000241839
chr15	64845336	64845486	15:64845336-64845486	ENSG00000249240,ENSG00000241839
chr15	64846256	64846406	15:64846256-64846406	ENSG00000249240,ENSG00000241839
chr15	64851556	64851706	15:64851556-64851706	ENSG00000274383,ENSG00000249240,ENSG00000241839
chr15	64854116	64854266	15:64854116-64854266	-
chr15	64854616	64854766	15:64854616-64854766	-
chr15	64855696	64855846	15:64855696-64855846	-
chr15	64856956	64857106	15:64856956-64857106	-
chr15	64857576	64857726	15:64857576-64857726	-
chr15	64866216	64866366	15:64866216-64866366	-
chr15	64872341	64872491	15:64872341-64872491	-
chr15	64873136	64873306	15:64873136-64873306	ENSG00000274383,ENSG00000275332,ENSG00000166839,ENSG00000287494,ENSG00000249240,ENSG00000241839,ENSG00000221033,ENSG00000166831
chr15	64875736	64875886	15:64875736-64875886	ENSG00000287494
chr15	64877636	64877786	15:64877636-64877786	ENSG00000287494
chr15	64878797	64878947	15:64878797-64878947	ENSG00000287494
chr15	64883416	64883566	15:64883416-64883566	ENSG00000287494
chr15	64884096	64884266	15:64884096-64884266	ENSG00000274383,ENSG00000287494
chr15	64892256	64892406	15:64892256-64892406	-
chr15	64894036	64894226	15:64894036-64894226	ENSG00000274383,ENSG00000166839,ENSG00000287494,ENSG00000249240,ENSG00000241839,ENSG00000221033,ENSG00000166831
chr15	64895796	64895946	15:64895796-64895946	-
chr15	64897396	64897586	15:64897396-64897586	-
chr15	64903116	64903266	15:64903116-64903266	-
chr15	64903436	64903586	15:64903436-64903586	-
chr15	64905616	64905766	15:64905616-64905766	ENSG00000166839
chr15	64911336	64911486	15:64911336-64911486	ENSG00000166839
chr15	64911796	64911946	15:64911796-64911946	ENSG00000166839
chr15	64930857	64931007	15:64930857-64931007	ENSG00000274383,ENSG00000275332,ENSG00000166839
chr15	64938337	64938487	15:64938337-64938487	ENSG00000274383,ENSG00000275332,ENSG00000166839
chr15	64985057	64985207	15:64985057-64985207	ENSG00000090487
chr15	64985477	64985627	15:64985477-64985627	ENSG00000090487
chr15	64987244	64987394	15:64987244-64987394	-
chr15	64988957	64989107	15:64988957-64989107	-
chr15	64989437	64989607	15:64989437-64989607	ENSG00000090487
chr15	64989897	64990087	15:64989897-64990087	ENSG00000270218,ENSG00000103707,ENSG00000090487,ENSG00000274383
chr15	65009118	65009268	15:65009118-65009268	-
chr15	65028897	65029047	15:65028897-65029047	ENSG00000270218,ENSG00000103707
chr15	65029577	65029747	15:65029577-65029747	ENSG00000270218,ENSG00000103707
chr15	65032848	65032998	15:65032848-65032998	ENSG00000270218,ENSG00000103707
chr15	65033157	65033307	15:65033157-65033307	ENSG00000270218,ENSG00000103707
chr15	65033797	65033947	15:65033797-65033947	ENSG00000270218,ENSG00000103707
chr15	65044317	65044467	15:65044317-65044467	ENSG00000277351,ENSG00000186198
chr15	65045217	65045367	15:65045217-65045367	ENSG00000277351,ENSG00000186198
chr15	65049437	65049587	15:65049437-65049587	ENSG00000277351,ENSG00000186198
chr15	65054397	65054547	15:65054397-65054547	ENSG00000234438,ENSG00000277351,ENSG00000186198
chr15	65055676	65055826	15:65055676-65055826	-
chr15	65066377	65066527	15:65066377-65066527	ENSG00000103710
chr15	65069297	65069467	15:65069297-65069467	ENSG00000278737,ENSG00000234438,ENSG00000103710,ENSG00000277351,ENSG00000186198
chr15	65071597	65071747	15:65071597-65071747	ENSG00000234438,ENSG00000103710
chr15	65072157	65072327	15:65072157-65072327	ENSG00000234438,ENSG00000103710
chr15	65077997	65078147	15:65077997-65078147	ENSG00000278737,ENSG00000234438,ENSG00000103710
chr15	65082697	65082847	15:65082697-65082847	ENSG00000278737,ENSG00000234438
chr15	65083317	65083496	15:65083317-65083496	ENSG00000278737,ENSG00000234438,ENSG00000103710
chr15	65086417	65086567	15:65086417-65086567	ENSG00000278737
chr15	65086957	65087107	15:65086957-65087107	ENSG00000278737
chr15	65089247	65089397	15:65089247-65089397	ENSG00000278737
chr15	65089597	65089767	15:65089597-65089767	ENSG00000278737,ENSG00000234438
chr15	65095077	65095227	15:65095077-65095227	ENSG00000246922
chr15	65101637	65101787	15:65101637-65101787	ENSG00000259258,ENSG00000246922
chr15	65110777	65110947	15:65110777-65110947	ENSG00000090470,ENSG00000259258,ENSG00000246922
chr15	65132593	65132743	15:65132593-65132743	-
chr15	65132997	65133207	15:65132997-65133207	ENSG00000090470
chr15	65133797	65133947	15:65133797-65133947	ENSG00000090470,ENSG00000259258,ENSG00000246922
chr15	65183657	65183807	15:65183657-65183807	ENSG00000166855
chr15	65184397	65184567	15:65184397-65184567	ENSG00000166855
chr15	65185057	65185207	15:65185057-65185207	ENSG00000166855
chr15	65185437	65185627	15:65185437-65185627	ENSG00000206903,ENSG00000201709,ENSG00000279268,ENSG00000138615,ENSG00000166855
chr15	65189257	65189407	15:65189257-65189407	ENSG00000166855
chr15	65192157	65192307	15:65192157-65192307	ENSG00000166855
chr15	65194918	65195068	15:65194918-65195068	-
chr15	65211477	65211627	15:65211477-65211627	ENSG00000201709,ENSG00000279268,ENSG00000138615
chr15	65211797	65211947	15:65211797-65211947	ENSG00000138615
chr15	65216957	65217107	15:65216957-65217107	ENSG00000201709,ENSG00000279268,ENSG00000138615
chr15	65217668	65217818	15:65217668-65217818	ENSG00000201709,ENSG00000279268,ENSG00000138615
chr15	65237077	65237267	15:65237077-65237267	ENSG00000201709,ENSG00000279268,ENSG00000138615
chr15	65237537	65237687	15:65237537-65237687	ENSG00000201709,ENSG00000279268
chr15	65244790	65244940	15:65244790-65244940	-
chr15	65245577	65245727	15:65245577-65245727	ENSG00000201709,ENSG00000279268
chr15	65254609	65254759	15:65254609-65254759	-
chr15	65264977	65265147	15:65264977-65265147	ENSG00000138617
chr15	65271037	65271187	15:65271037-65271187	ENSG00000206903,ENSG00000201709,ENSG00000279268,ENSG00000166855
chr15	65275837	65275987	15:65275837-65275987	-
chr15	65285797	65285947	15:65285797-65285947	ENSG00000206903
chr15	65286297	65286447	15:65286297-65286447	ENSG00000206903
chr15	65286857	65287027	15:65286857-65287027	ENSG00000206903,ENSG00000138617
chr15	65287617	65287767	15:65287617-65287767	ENSG00000206903
chr15	65296137	65296307	15:65296137-65296307	ENSG00000200156,ENSG00000259346,ENSG00000199568,ENSG00000206903,ENSG00000138617,ENSG00000166855
chr15	65297797	65297947	15:65297797-65297947	ENSG00000200156,ENSG00000259346,ENSG00000199568,ENSG00000206903,ENSG00000138617
chr15	65303837	65303987	15:65303837-65303987	ENSG00000200156,ENSG00000259346,ENSG00000199568,ENSG00000138617
chr15	65304357	65304507	15:65304357-65304507	ENSG00000200156,ENSG00000259346,ENSG00000199568,ENSG00000206903,ENSG00000138617
chr15	65304797	65304967	15:65304797-65304967	ENSG00000200156,ENSG00000259346,ENSG00000199568,ENSG00000206903,ENSG00000138617,ENSG00000166855
chr15	65312757	65312907	15:65312757-65312907	-
chr15	65318957	65319107	15:65318957-65319107	ENSG00000103742,ENSG00000174498
chr15	65323197	65323367	15:65323197-65323367	ENSG00000174498
chr15	65326237	65326387	15:65326237-65326387	ENSG00000174498
chr15	65331084	65331234	15:65331084-65331234	ENSG00000174498
chr15	65377062	65377212	15:65377062-65377212	ENSG00000174498
chr15	65377661	65377811	15:65377661-65377811	ENSG00000174498
chr15	65384937	65385087	15:65384937-65385087	ENSG00000103742,ENSG00000174498
chr15	65385677	65385847	15:65385677-65385847	ENSG00000103742,ENSG00000174498
chr15	65386037	65386207	15:65386037-65386207	ENSG00000103742,ENSG00000174498
chr15	65400855	65401007	15:65400855-65401007	ENSG00000103742
chr15	65401417	65401567	15:65401417-65401567	ENSG00000270690,ENSG00000103742
chr15	65409397	65409567	15:65409397-65409567	ENSG00000270690,ENSG00000103742
chr15	65415277	65415427	15:65415277-65415427	ENSG00000103742
chr15	65417177	65417327	15:65417177-65417327	ENSG00000103742
chr15	65421650	65421800	15:65421650-65421800	-
chr15	65422517	65422667	15:65422517-65422667	-
chr15	65435793	65435967	15:65435793-65435967	ENSG00000270690
chr15	65436157	65436307	15:65436157-65436307	ENSG00000270690
chr15	65461111	65461261	15:65461111-65461261	ENSG00000270690
chr15	65477057	65477207	15:65477057-65477207	ENSG00000252217,ENSG00000259232,ENSG00000270690
chr15	65489257	65489407	15:65489257-65489407	ENSG00000252217
chr15	65512817	65512967	15:65512817-65512967	ENSG00000074696,ENSG00000252217,ENSG00000270690,ENSG00000074603
chr15	65517177	65517347	15:65517177-65517347	ENSG00000252217,ENSG00000074603
chr15	65517657	65517807	15:65517657-65517807	ENSG00000207449,ENSG00000074696,ENSG00000252217,ENSG00000270690,ENSG00000074603
chr15	65525782	65525947	15:65525782-65525947	ENSG00000074696
chr15	65530377	65530527	15:65530377-65530527	ENSG00000207449,ENSG00000074696
chr15	65530717	65530867	15:65530717-65530867	ENSG00000074696
chr15	65531357	65531507	15:65531357-65531507	ENSG00000074696
chr15	65532797	65532947	15:65532797-65532947	ENSG00000074696
chr15	65550797	65550947	15:65550797-65550947	ENSG00000207449,ENSG00000074696
chr15	65558473	65558627	15:65558473-65558627	ENSG00000207449,ENSG00000074696
chr15	65576090	65576240	15:65576090-65576240	-
chr15	65576837	65576987	15:65576837-65576987	ENSG00000074696
chr15	65577934	65578084	15:65577934-65578084	-
chr15	65580397	65580547	15:65580397-65580547	-
chr15	65583843	65584007	15:65583843-65584007	ENSG00000138614
chr15	65584357	65584507	15:65584357-65584507	-
chr15	65596077	65596227	15:65596077-65596227	-
chr15	65611177	65611327	15:65611177-65611327	ENSG00000074621,ENSG00000138614
chr15	65619757	65619907	15:65619757-65619907	ENSG00000074621,ENSG00000138614
chr15	65634497	65634647	15:65634497-65634647	-
chr15	65638717	65638867	15:65638717-65638867	ENSG00000074621
chr15	65642457	65642607	15:65642457-65642607	ENSG00000074621
chr15	65646597	65646747	15:65646597-65646747	ENSG00000074621
chr15	65653457	65653607	15:65653457-65653607	ENSG00000275638,ENSG00000074621
chr15	65653857	65654027	15:65653857-65654027	ENSG00000275638,ENSG00000074621
chr15	65655097	65655247	15:65655097-65655247	ENSG00000275638,ENSG00000074621
chr15	65661057	65661207	15:65661057-65661207	ENSG00000275638
chr15	65666357	65666527	15:65666357-65666527	ENSG00000264737,ENSG00000238311,ENSG00000174485,ENSG00000275638
chr15	65668737	65668887	15:65668737-65668887	-
chr15	65690957	65691107	15:65690957-65691107	ENSG00000238311
chr15	65695197	65695347	15:65695197-65695347	ENSG00000238311
chr15	65730957	65731107	15:65730957-65731107	ENSG00000264737
chr15	65732077	65732227	15:65732077-65732227	ENSG00000264737
chr15	65738737	65738887	15:65738737-65738887	ENSG00000264737
chr15	65752437	65752587	15:65752437-65752587	ENSG00000259924,ENSG00000261544,ENSG00000264737
chr15	65757437	65757587	15:65757437-65757587	ENSG00000259924,ENSG00000261544
chr15	65773054	65773204	15:65773054-65773204	ENSG00000259924,ENSG00000261544
chr15	65781420	65781570	15:65781420-65781570	ENSG00000259924
chr15	65787877	65788027	15:65787877-65788027	ENSG00000259924,ENSG00000261544,ENSG00000103769,ENSG00000174485
chr15	65790737	65790887	15:65790737-65790887	ENSG00000174485
chr15	65791057	65791207	15:65791057-65791207	-
chr15	65791617	65791847	15:65791617-65791847	ENSG00000174485
chr15	65792317	65792467	15:65792317-65792467	ENSG00000283249,ENSG00000249271,ENSG00000259924,ENSG00000261544,ENSG00000103769,ENSG00000264737,ENSG00000238311,ENSG00000174485
chr15	65796677	65796847	15:65796677-65796847	ENSG00000103769,ENSG00000174485
chr15	65804617	65804767	15:65804617-65804767	ENSG00000249271,ENSG00000259924,ENSG00000261544,ENSG00000264737,ENSG00000174485
chr15	65805037	65805187	15:65805037-65805187	-
chr15	65805277	65805427	15:65805277-65805427	-
chr15	65819037	65819187	15:65819037-65819187	ENSG00000249271,ENSG00000259924,ENSG00000261544,ENSG00000264737
chr15	65820544	65820694	15:65820544-65820694	ENSG00000249271
chr15	65824237	65824407	15:65824237-65824407	ENSG00000249271,ENSG00000259924,ENSG00000261544,ENSG00000264737
chr15	65825277	65825427	15:65825277-65825427	ENSG00000249271,ENSG00000259924,ENSG00000261544,ENSG00000264737
chr15	65829297	65829447	15:65829297-65829447	-
chr15	65832797	65832947	15:65832797-65832947	ENSG00000283249,ENSG00000249271,ENSG00000259924,ENSG00000261544,ENSG00000103769,ENSG00000264737,ENSG00000238311
chr15	65837737	65837887	15:65837737-65837887	ENSG00000283249
chr15	65839610	65839760	15:65839610-65839760	ENSG00000283249
chr15	65841157	65841307	15:65841157-65841307	ENSG00000283249
chr15	65841497	65841647	15:65841497-65841647	ENSG00000283249
chr15	65856957	65857115	15:65856957-65857115	-
chr15	65862757	65862927	15:65862757-65862927	ENSG00000103769
chr15	65869377	65869527	15:65869377-65869527	ENSG00000283249,ENSG00000259924,ENSG00000261544,ENSG00000103769,ENSG00000264737,ENSG00000238311
chr15	65869817	65869967	15:65869817-65869967	ENSG00000103769
chr15	65870557	65870707	15:65870557-65870707	ENSG00000103769
chr15	65871057	65871227	15:65871057-65871227	ENSG00000103769
chr15	65872717	65872867	15:65872717-65872867	ENSG00000103769
chr15	65896357	65896507	15:65896357-65896507	-
chr15	65902477	65902627	15:65902477-65902627	-
chr15	65903397	65903547	15:65903397-65903547	ENSG00000157890
chr15	65904417	65904567	15:65904417-65904567	-
chr15	65916717	65916887	15:65916717-65916887	ENSG00000157890
chr15	65917177	65917327	15:65917177-65917327	ENSG00000157890
chr15	65921023	65921173	15:65921023-65921173	-
chr15	65927675	65927825	15:65927675-65927825	-
chr15	65939917	65940087	15:65939917-65940087	ENSG00000263512
chr15	65940677	65940827	15:65940677-65940827	-
chr15	65952557	65952727	15:65952557-65952727	ENSG00000263512
chr15	65954357	65954527	15:65954357-65954527	ENSG00000263512
chr15	65962337	65962487	15:65962337-65962487	-
chr15	65979537	65979687	15:65979537-65979687	ENSG00000157890
chr15	65980997	65981147	15:65980997-65981147	ENSG00000263512,ENSG00000157890
chr15	66004777	66004927	15:66004777-66004927	ENSG00000263512
chr15	66007117	66007267	15:66007117-66007267	ENSG00000263512
chr15	66027547	66027697	15:66027547-66027697	ENSG00000263512
chr15	66072984	66073134	15:66072984-66073134	ENSG00000263512
chr15	66080608	66080758	15:66080608-66080758	-
chr15	66080877	66081027	15:66080877-66081027	ENSG00000263512
chr15	66089156	66089306	15:66089156-66089306	-
chr15	66092767	66092917	15:66092767-66092917	-
chr15	66108644	66108794	15:66108644-66108794	-
chr15	66137876	66138026	15:66137876-66138026	-
chr15	66150799	66150949	15:66150799-66150949	-
chr15	66185395	66185547	15:66185395-66185547	-
chr15	66186157	66186307	15:66186157-66186307	-
chr15	66187166	66187316	15:66187166-66187316	-
chr15	66187417	66187567	15:66187417-66187567	-
chr15	66191597	66191784	15:66191597-66191784	-
chr15	66196671	66196821	15:66196671-66196821	-
chr15	66220794	66220944	15:66220794-66220944	-
chr15	66221237	66221387	15:66221237-66221387	-
chr15	66233698	66233848	15:66233698-66233848	-
chr15	66249737	66249887	15:66249737-66249887	ENSG00000157890
chr15	66252457	66252607	15:66252457-66252607	ENSG00000157890
chr15	66252697	66252847	15:66252697-66252847	ENSG00000157890
chr15	66253857	66254007	15:66253857-66254007	ENSG00000157890
chr15	66261117	66261267	15:66261117-66261267	-
chr15	66269417	66269567	15:66269417-66269567	-
chr15	66269837	66269987	15:66269837-66269987	-
chr15	66285617	66285767	15:66285617-66285767	ENSG00000166938,ENSG00000261318
chr15	66287538	66287707	15:66287538-66287707	ENSG00000166938,ENSG00000261318
chr15	66293437	66293627	15:66293437-66293627	ENSG00000166938,ENSG00000261318
chr15	66293737	66293887	15:66293737-66293887	ENSG00000166938,ENSG00000261318
chr15	66294017	66294167	15:66294017-66294167	ENSG00000166938,ENSG00000261318
chr15	66294557	66294727	15:66294557-66294727	ENSG00000166938,ENSG00000261318
chr15	66294917	66295067	15:66294917-66295067	ENSG00000166938,ENSG00000261318
chr15	66306832	66306982	15:66306832-66306982	-
chr15	66355919	66356069	15:66355919-66356069	-
chr15	66356637	66356807	15:66356637-66356807	ENSG00000174442,ENSG00000200623,ENSG00000199673,ENSG00000202529,ENSG00000280554,ENSG00000199574,ENSG00000174444,ENSG00000266589,ENSG00000174446,ENSG00000261351,ENSG00000243404,ENSG00000261102,ENSG00000169032,ENSG00000240821,ENSG00000223271,ENSG00000252712,ENSG00000075131,ENSG00000260773,ENSG00000166938
chr15	66369857	66370007	15:66369857-66370007	ENSG00000240821
chr15	66370497	66370647	15:66370497-66370647	ENSG00000240821
chr15	66373065	66373215	15:66373065-66373215	ENSG00000240821
chr15	66386737	66386887	15:66386737-66386887	ENSG00000174442,ENSG00000200623,ENSG00000199673,ENSG00000202529,ENSG00000280554,ENSG00000199574,ENSG00000174444,ENSG00000266589,ENSG00000174446,ENSG00000261351,ENSG00000243404,ENSG00000261102,ENSG00000169032,ENSG00000240821,ENSG00000223271,ENSG00000252712,ENSG00000075131,ENSG00000260773
chr15	66387457	66387630	15:66387457-66387630	ENSG00000169032,ENSG00000240821,ENSG00000075131
chr15	66387857	66388007	15:66387857-66388007	ENSG00000169032,ENSG00000240821,ENSG00000075131
chr15	66390117	66390267	15:66390117-66390267	ENSG00000169032,ENSG00000075131
chr15	66390817	66390967	15:66390817-66390967	ENSG00000169032,ENSG00000075131
chr15	66400397	66400547	15:66400397-66400547	ENSG00000261102
chr15	66405117	66405267	15:66405117-66405267	ENSG00000261102
chr15	66405717	66405887	15:66405717-66405887	ENSG00000261102
chr15	66406077	66406227	15:66406077-66406227	ENSG00000261102
chr15	66408737	66408907	15:66408737-66408907	ENSG00000261102
chr15	66433837	66433987	15:66433837-66433987	ENSG00000243404,ENSG00000261102
chr15	66454237	66454387	15:66454237-66454387	ENSG00000243404,ENSG00000169032
chr15	66456237	66456387	15:66456237-66456387	ENSG00000243404,ENSG00000169032
chr15	66460058	66460208	15:66460058-66460208	ENSG00000243404
chr15	66472317	66472467	15:66472317-66472467	ENSG00000243404
chr15	66472637	66472787	15:66472637-66472787	ENSG00000243404
chr15	66483417	66483567	15:66483417-66483567	-
chr15	66497717	66497867	15:66497717-66497867	ENSG00000174442,ENSG00000200623,ENSG00000199673,ENSG00000202529,ENSG00000280554,ENSG00000199574,ENSG00000174444,ENSG00000266589,ENSG00000174446,ENSG00000261351,ENSG00000260773
chr15	66498937	66499087	15:66498937-66499087	ENSG00000174442,ENSG00000200623,ENSG00000199673,ENSG00000202529,ENSG00000280554,ENSG00000199574,ENSG00000174444,ENSG00000266589,ENSG00000174446,ENSG00000261351
chr15	66503177	66503327	15:66503177-66503327	ENSG00000174442,ENSG00000200623,ENSG00000199673,ENSG00000202529,ENSG00000280554,ENSG00000199574,ENSG00000174444,ENSG00000266589,ENSG00000174446
chr15	66505097	66505267	15:66505097-66505267	ENSG00000174442,ENSG00000200623,ENSG00000199673,ENSG00000202529,ENSG00000280554,ENSG00000199574,ENSG00000174444,ENSG00000266589,ENSG00000174446
chr15	66515937	66516087	15:66515937-66516087	ENSG00000174442,ENSG00000174444
chr15	66538257	66538427	15:66538257-66538427	ENSG00000174442
chr15	66541203	66541353	15:66541203-66541353	-
chr15	66565937	66566087	15:66565937-66566087	ENSG00000188501
chr15	66567117	66567287	15:66567117-66567287	ENSG00000188501
chr15	66573897	66574067	15:66573897-66574067	ENSG00000188501
chr15	66574177	66574327	15:66574177-66574327	ENSG00000188501
chr15	66574397	66574547	15:66574397-66574547	-
chr15	66578477	66578627	15:66578477-66578627	ENSG00000259471,ENSG00000188501
chr15	66580737	66580887	15:66580737-66580887	ENSG00000259471
chr15	66581685	66581835	15:66581685-66581835	ENSG00000259471
chr15	66582137	66582327	15:66582137-66582327	ENSG00000259471
chr15	66592717	66592867	15:66592717-66592867	-
chr15	66593517	66593687	15:66593517-66593687	-
chr15	66594524	66594674	15:66594524-66594674	-
chr15	66603697	66603847	15:66603697-66603847	-
chr15	66617637	66617787	15:66617637-66617787	-
chr15	66619277	66619427	15:66619277-66619427	-
chr15	66621697	66621847	15:66621697-66621847	-
chr15	66624303	66624453	15:66624303-66624453	-
chr15	66630937	66631107	15:66630937-66631107	-
chr15	66631547	66631697	15:66631547-66631697	-
chr15	66632097	66632247	15:66632097-66632247	-
chr15	66644537	66644687	15:66644537-66644687	-
chr15	66644937	66645087	15:66644937-66645087	-
chr15	66646377	66646527	15:66646377-66646527	-
chr15	66647517	66647667	15:66647517-66647667	-
chr15	66657497	66657647	15:66657497-66657647	-
chr15	66661697	66661847	15:66661697-66661847	-
chr15	66662657	66662807	15:66662657-66662807	-
chr15	66673697	66673867	15:66673697-66673867	-
chr15	66678697	66678847	15:66678697-66678847	-
chr15	66679197	66679375	15:66679197-66679375	-
chr15	66679797	66679967	15:66679797-66679967	-
chr15	66682297	66682447	15:66682297-66682447	-
chr15	66683037	66683187	15:66683037-66683187	-
chr15	66688937	66689087	15:66688937-66689087	-
chr15	66698437	66698607	15:66698437-66698607	ENSG00000137834
chr15	66701137	66701307	15:66701137-66701307	ENSG00000137834
chr15	66701475	66701625	15:66701475-66701625	-
chr15	66702137	66702287	15:66702137-66702287	ENSG00000137834
chr15	66703013	66703163	15:66703013-66703163	-
chr15	66703717	66703867	15:66703717-66703867	-
chr15	66706237	66706404	15:66706237-66706404	ENSG00000137834
chr15	66707557	66707707	15:66707557-66707707	ENSG00000137834
chr15	66714577	66714727	15:66714577-66714727	ENSG00000137834
chr15	66720337	66720487	15:66720337-66720487	-
chr15	66721611	66721761	15:66721611-66721761	-
chr15	66723264	66723414	15:66723264-66723414	-
chr15	66723993	66724143	15:66723993-66724143	-
chr15	66730537	66730687	15:66730537-66730687	-
chr15	66730837	66730987	15:66730837-66730987	-
chr15	66736017	66736167	15:66736017-66736167	ENSG00000274995
chr15	66740963	66741113	15:66740963-66741113	ENSG00000274995
chr15	66744157	66744307	15:66744157-66744307	ENSG00000274995
chr15	66748397	66748547	15:66748397-66748547	ENSG00000274995
chr15	66750337	66750487	15:66750337-66750487	-
chr15	66758957	66759107	15:66758957-66759107	-
chr15	66760957	66761107	15:66760957-66761107	-
chr15	66761297	66761447	15:66761297-66761447	-
chr15	66761717	66761867	15:66761717-66761867	-
chr15	66762337	66762487	15:66762337-66762487	-
chr15	66763437	66763607	15:66763437-66763607	-
chr15	66765917	66766067	15:66765917-66766067	-
chr15	66766937	66767087	15:66766937-66767087	-
chr15	66773197	66773347	15:66773197-66773347	-
chr15	66774436	66774587	15:66774436-66774587	-
chr15	66775537	66775687	15:66775537-66775687	-
chr15	66780197	66780347	15:66780197-66780347	-
chr15	66785758	66785908	15:66785758-66785908	-
chr15	66789177	66789327	15:66789177-66789327	-
chr15	66798777	66798927	15:66798777-66798927	-
chr15	66802117	66802267	15:66802117-66802267	ENSG00000270490
chr15	66802537	66802687	15:66802537-66802687	ENSG00000270490
chr15	66802837	66802987	15:66802837-66802987	ENSG00000270490
chr15	66803257	66803407	15:66803257-66803407	ENSG00000270490
chr15	66805719	66805869	15:66805719-66805869	ENSG00000270490
chr15	66806077	66806227	15:66806077-66806227	ENSG00000270490
chr15	66815397	66815547	15:66815397-66815547	ENSG00000270490
chr15	66830417	66830567	15:66830417-66830567	-
chr15	66832797	66832947	15:66832797-66832947	-
chr15	66835577	66835727	15:66835577-66835727	-
chr15	66838797	66838947	15:66838797-66838947	-
chr15	66839615	66839765	15:66839615-66839765	-
chr15	66842397	66842567	15:66842397-66842567	-
chr15	66842957	66843127	15:66842957-66843127	-
chr15	66850117	66850267	15:66850117-66850267	-
chr15	66850897	66851047	15:66850897-66851047	-
chr15	66851277	66851427	15:66851277-66851427	ENSG00000277152
chr15	66853477	66853627	15:66853477-66853627	-
chr15	66858957	66859127	15:66858957-66859127	ENSG00000277152
chr15	66862977	66863127	15:66862977-66863127	ENSG00000277152
chr15	66872537	66872687	15:66872537-66872687	-
chr15	66877997	66878147	15:66877997-66878147	-
chr15	66882517	66882667	15:66882517-66882667	-
chr15	66883457	66883607	15:66883457-66883607	ENSG00000259512,ENSG00000259437,ENSG00000277152,ENSG00000260773
chr15	66895497	66895647	15:66895497-66895647	-
chr15	66901477	66901627	15:66901477-66901627	ENSG00000259437
chr15	66903797	66903947	15:66903797-66903947	ENSG00000259437
chr15	66908297	66908447	15:66908297-66908447	ENSG00000259437
chr15	66908657	66908807	15:66908657-66908807	ENSG00000259437
chr15	66919558	66919708	15:66919558-66919708	ENSG00000259437
chr15	66927457	66927608	15:66927457-66927608	ENSG00000259437
chr15	66927837	66927987	15:66927837-66927987	ENSG00000259437
chr15	66931857	66932027	15:66931857-66932027	-
chr15	66932177	66932347	15:66932177-66932347	ENSG00000259437
chr15	66936517	66936727	15:66936517-66936727	-
chr15	66936977	66937127	15:66936977-66937127	-
chr15	66938500	66938650	15:66938500-66938650	-
chr15	66946817	66946967	15:66946817-66946967	ENSG00000259289
chr15	66956314	66956487	15:66956314-66956487	ENSG00000259289
chr15	66961497	66961647	15:66961497-66961647	ENSG00000259289
chr15	66995397	66995552	15:66995397-66995552	ENSG00000259246,ENSG00000259347
chr15	66997317	66997487	15:66997317-66997487	ENSG00000259246,ENSG00000259347
chr15	67003697	67003847	15:67003697-67003847	ENSG00000259246,ENSG00000259347
chr15	67006197	67006347	15:67006197-67006347	ENSG00000259246,ENSG00000259347
chr15	67013837	67014007	15:67013837-67014007	ENSG00000259246
chr15	67024517	67024667	15:67024517-67024667	ENSG00000259246,ENSG00000259347,ENSG00000259289
chr15	67025877	67026047	15:67025877-67026047	ENSG00000259246
chr15	67027897	67028047	15:67027897-67028047	-
chr15	67034177	67034327	15:67034177-67034327	-
chr15	67040407	67040557	15:67040407-67040557	-
chr15	67041697	67041847	15:67041697-67041847	-
chr15	67044042	67044192	15:67044042-67044192	-
chr15	67044457	67044607	15:67044457-67044607	-
chr15	67048857	67049007	15:67048857-67049007	ENSG00000259347
chr15	67049517	67049668	15:67049517-67049668	-
chr15	67050157	67050307	15:67050157-67050307	ENSG00000259347
chr15	67065637	67065787	15:67065637-67065787	ENSG00000166949,ENSG00000259347
chr15	67067664	67067814	15:67067664-67067814	-
chr15	67068877	67069027	15:67068877-67069027	ENSG00000259347
chr15	67074437	67074587	15:67074437-67074587	ENSG00000166949,ENSG00000259347
chr15	67074913	67075063	15:67074913-67075063	-
chr15	67076297	67076447	15:67076297-67076447	-
chr15	67080677	67080827	15:67080677-67080827	-
chr15	67081197	67081347	15:67081197-67081347	-
chr15	67085957	67086127	15:67085957-67086127	-
chr15	67089284	67089434	15:67089284-67089434	-
chr15	67091317	67091467	15:67091317-67091467	ENSG00000166949
chr15	67098437	67098607	15:67098437-67098607	-
chr15	67102237	67102387	15:67102237-67102387	-
chr15	67105457	67105607	15:67105457-67105607	-
chr15	67106997	67107167	15:67106997-67107167	ENSG00000166949
chr15	67108489	67108639	15:67108489-67108639	-
chr15	67109677	67109847	15:67109677-67109847	ENSG00000166949
chr15	67117541	67117707	15:67117541-67117707	-
chr15	67121137	67121287	15:67121137-67121287	ENSG00000166949
chr15	67125637	67125787	15:67125637-67125787	ENSG00000166949
chr15	67128057	67128227	15:67128057-67128227	ENSG00000166949
chr15	67130977	67131127	15:67130977-67131127	ENSG00000166949
chr15	67134377	67134527	15:67134377-67134527	-
chr15	67135597	67135761	15:67135597-67135761	-
chr15	67139218	67139368	15:67139218-67139368	-
chr15	67142277	67142427	15:67142277-67142427	-
chr15	67142877	67143027	15:67142877-67143027	ENSG00000259202
chr15	67144777	67144927	15:67144777-67144927	ENSG00000259202,ENSG00000166949
chr15	67146397	67146547	15:67146397-67146547	ENSG00000259202
chr15	67147037	67147187	15:67147037-67147187	ENSG00000259202
chr15	67148417	67148567	15:67148417-67148567	ENSG00000259202
chr15	67150537	67150687	15:67150537-67150687	ENSG00000259202,ENSG00000166949
chr15	67164481	67164631	15:67164481-67164631	-
chr15	67165537	67165687	15:67165537-67165687	-
chr15	67165937	67166087	15:67165937-67166087	-
chr15	67167857	67168007	15:67167857-67168007	-
chr15	67168337	67168507	15:67168337-67168507	ENSG00000166949
chr15	67175057	67175207	15:67175057-67175207	-
chr15	67175837	67176007	15:67175837-67176007	ENSG00000166949
chr15	67177797	67177947	15:67177797-67177947	-
chr15	67178697	67178867	15:67178697-67178867	ENSG00000166949
chr15	67183673	67183823	15:67183673-67183823	-
chr15	67185977	67186127	15:67185977-67186127	-
chr15	67186257	67186407	15:67186257-67186407	-
chr15	67188717	67188867	15:67188717-67188867	ENSG00000166949
chr15	67196834	67196987	15:67196834-67196987	-
chr15	67200177	67200327	15:67200177-67200327	-
chr15	67225437	67225607	15:67225437-67225607	ENSG00000242634,ENSG00000103591
chr15	67240367	67240517	15:67240367-67240517	-
chr15	67242837	67242987	15:67242837-67242987	-
chr15	67245097	67245247	15:67245097-67245247	ENSG00000103599,ENSG00000103591
chr15	67248225	67248375	15:67248225-67248375	-
chr15	67253977	67254127	15:67253977-67254127	ENSG00000103599,ENSG00000103591
chr15	67254637	67254787	15:67254637-67254787	ENSG00000103599,ENSG00000242634,ENSG00000103591
chr15	67281617	67281767	15:67281617-67281767	-
chr15	67290437	67290607	15:67290437-67290607	-
chr15	67300437	67300587	15:67300437-67300587	-
chr15	67303857	67304027	15:67303857-67304027	-
chr15	67307277	67307427	15:67307277-67307427	-
chr15	67308037	67308187	15:67308037-67308187	-
chr15	67321117	67321267	15:67321117-67321267	-
chr15	67322617	67322787	15:67322617-67322787	-
chr15	67330157	67330307	15:67330157-67330307	-
chr15	67331772	67331922	15:67331772-67331922	-
chr15	67372717	67372867	15:67372717-67372867	ENSG00000103599
chr15	67383997	67384147	15:67383997-67384147	-
chr15	67386094	67386244	15:67386094-67386244	-
chr15	67405697	67405867	15:67405697-67405867	ENSG00000259673
chr15	67406383	67406533	15:67406383-67406533	-
chr15	67414157	67414307	15:67414157-67414307	ENSG00000259673
chr15	67415316	67415466	15:67415316-67415466	-
chr15	67433597	67433767	15:67433597-67433767	ENSG00000259673
chr15	67457037	67457187	15:67457037-67457187	ENSG00000245719
chr15	67458783	67458933	15:67458783-67458933	-
chr15	67479817	67479967	15:67479817-67479967	-
chr15	67501297	67501467	15:67501297-67501467	-
chr15	67507477	67507667	15:67507477-67507667	ENSG00000189227
chr15	67510957	67511107	15:67510957-67511107	-
chr15	67521137	67521287	15:67521137-67521287	ENSG00000270964,ENSG00000189227,ENSG00000259673
chr15	67521555	67521705	15:67521555-67521705	ENSG00000189227,ENSG00000259673
chr15	67521917	67522067	15:67521917-67522067	ENSG00000189227,ENSG00000259673
chr15	67522317	67522467	15:67522317-67522467	ENSG00000189227,ENSG00000259673
chr15	67531497	67531647	15:67531497-67531647	ENSG00000270964,ENSG00000189227,ENSG00000259673
chr15	67541877	67542027	15:67541877-67542027	ENSG00000137764,ENSG00000270964,ENSG00000189227
chr15	67542577	67542747	15:67542577-67542747	ENSG00000137764,ENSG00000270964,ENSG00000189227,ENSG00000259673
chr15	67542977	67543127	15:67542977-67543127	ENSG00000137764,ENSG00000270964
chr15	67543397	67543547	15:67543397-67543547	ENSG00000137764,ENSG00000270964
chr15	67543657	67543807	15:67543657-67543807	ENSG00000137764,ENSG00000270964
chr15	67548297	67548447	15:67548297-67548447	ENSG00000137764,ENSG00000270964
chr15	67550597	67550747	15:67550597-67550747	ENSG00000137764
chr15	67565057	67565207	15:67565057-67565207	-
chr15	67601197	67601347	15:67601197-67601347	ENSG00000259512
chr15	67611837	67612047	15:67611837-67612047	ENSG00000259512
chr15	67613317	67613467	15:67613317-67613467	ENSG00000259512
chr15	67637780	67637930	15:67637780-67637930	ENSG00000259512
chr15	67669897	67670047	15:67669897-67670047	-
chr15	67670784	67670934	15:67670784-67670934	-
chr15	67680697	67680867	15:67680697-67680867	ENSG00000259512
chr15	67685177	67685327	15:67685177-67685327	ENSG00000259512
chr15	67691077	67691247	15:67691077-67691247	-
chr15	67700120	67700270	15:67700120-67700270	-
chr15	67701777	67701927	15:67701777-67701927	-
chr15	67731397	67731547	15:67731397-67731547	-
chr15	67736917	67737067	15:67736917-67737067	-
chr15	67745737	67745907	15:67745737-67745907	ENSG00000137764
chr15	67746177	67746347	15:67746177-67746347	ENSG00000259512,ENSG00000137764
chr15	67755742	67755892	15:67755742-67755892	-
chr15	67776717	67776867	15:67776717-67776867	-
chr15	67796797	67796947	15:67796797-67796947	-
chr15	67821037	67821187	15:67821037-67821187	ENSG00000259410,ENSG00000188779
chr15	67825217	67825367	15:67825217-67825367	ENSG00000259410,ENSG00000188779
chr15	67832077	67832227	15:67832077-67832227	ENSG00000245719,ENSG00000259410,ENSG00000188779
chr15	67833897	67834047	15:67833897-67834047	ENSG00000245719,ENSG00000259410,ENSG00000188779
chr15	67836497	67836647	15:67836497-67836647	ENSG00000206625,ENSG00000245719,ENSG00000259410
chr15	67838997	67839147	15:67838997-67839147	ENSG00000245719,ENSG00000259410
chr15	67839677	67839827	15:67839677-67839827	ENSG00000245719,ENSG00000259410
chr15	67840237	67840387	15:67840237-67840387	ENSG00000206625,ENSG00000245719,ENSG00000259410
chr15	67840737	67840887	15:67840737-67840887	ENSG00000206625,ENSG00000245719
chr15	67841037	67841187	15:67841037-67841187	ENSG00000206625,ENSG00000245719
chr15	67843817	67843987	15:67843817-67843987	ENSG00000206625,ENSG00000245719
chr15	67851097	67851247	15:67851097-67851247	-
chr15	67851357	67851507	15:67851357-67851507	-
chr15	67855959	67856109	15:67855959-67856109	-
chr15	67863557	67863727	15:67863557-67863727	-
chr15	67865487	67865637	15:67865487-67865637	-
chr15	67880797	67880967	15:67880797-67880967	-
chr15	67882477	67882667	15:67882477-67882667	-
chr15	67884677	67884847	15:67884677-67884847	-
chr15	67892757	67892907	15:67892757-67892907	-
chr15	67897737	67897887	15:67897737-67897887	-
chr15	67906497	67906647	15:67906497-67906647	-
chr15	67915117	67915267	15:67915117-67915267	-
chr15	67915897	67916047	15:67915897-67916047	-
chr15	67923697	67923847	15:67923697-67923847	-
chr15	67926657	67926807	15:67926657-67926807	-
chr15	67927937	67928087	15:67927937-67928087	ENSG00000260109,ENSG00000261702
chr15	67932037	67932187	15:67932037-67932187	-
chr15	67941772	67941922	15:67941772-67941922	-
chr15	67942032	67942182	15:67942032-67942182	-
chr15	67944277	67944427	15:67944277-67944427	-
chr15	67946017	67946167	15:67946017-67946167	-
chr15	67954877	67955027	15:67954877-67955027	ENSG00000260109,ENSG00000261702
chr15	67968217	67968407	15:67968217-67968407	ENSG00000260109,ENSG00000261702
chr15	67992977	67993127	15:67992977-67993127	ENSG00000260109
chr15	67998197	67998347	15:67998197-67998347	ENSG00000260109
chr15	67998957	67999127	15:67998957-67999127	ENSG00000260109
chr15	68009297	68009447	15:68009297-68009447	ENSG00000260109
chr15	68018226	68018376	15:68018226-68018376	-
chr15	68026137	68026287	15:68026137-68026287	-
chr15	68031483	68031633	15:68031483-68031633	-
chr15	68034197	68034347	15:68034197-68034347	-
chr15	68051337	68051487	15:68051337-68051487	-
chr15	68054157	68054327	15:68054157-68054327	ENSG00000033800
chr15	68054717	68054867	15:68054717-68054867	ENSG00000033800
chr15	68055513	68055667	15:68055513-68055667	ENSG00000033800
chr15	68056557	68056707	15:68056557-68056707	-
chr15	68081997	68082147	15:68081997-68082147	-
chr15	68085157	68085307	15:68085157-68085307	-
chr15	68097157	68097307	15:68097157-68097307	-
chr15	68106757	68106907	15:68106757-68106907	-
chr15	68113437	68113587	15:68113437-68113587	-
chr15	68114497	68114647	15:68114497-68114647	-
chr15	68145817	68145967	15:68145817-68145967	-
chr15	68149177	68149327	15:68149177-68149327	-
chr15	68155057	68155207	15:68155057-68155207	-
chr15	68176717	68176867	15:68176717-68176867	ENSG00000033800
chr15	68177877	68178027	15:68177877-68178027	ENSG00000033800
chr15	68184017	68184167	15:68184017-68184167	ENSG00000129007,ENSG00000033800
chr15	68187137	68187287	15:68187137-68187287	ENSG00000129007,ENSG00000033800
chr15	68187697	68187867	15:68187697-68187867	ENSG00000129007,ENSG00000260007,ENSG00000033800
chr15	68188337	68188487	15:68188337-68188487	-
chr15	68195077	68195227	15:68195077-68195227	ENSG00000129007
chr15	68205277	68205427	15:68205277-68205427	ENSG00000129007,ENSG00000260007
chr15	68210897	68211067	15:68210897-68211067	ENSG00000128973,ENSG00000129007,ENSG00000260007
chr15	68228857	68229007	15:68228857-68229007	ENSG00000260007
chr15	68229397	68229547	15:68229397-68229547	ENSG00000260007
chr15	68229697	68229847	15:68229697-68229847	ENSG00000128973,ENSG00000260007
chr15	68229997	68230147	15:68229997-68230147	ENSG00000128973,ENSG00000260007
chr15	68253057	68253207	15:68253057-68253207	ENSG00000260602,ENSG00000128973
chr15	68256777	68256927	15:68256777-68256927	-
chr15	68257237	68257387	15:68257237-68257387	ENSG00000169018,ENSG00000260657,ENSG00000260602,ENSG00000128973
chr15	68258837	68258987	15:68258837-68258987	ENSG00000260602,ENSG00000128973
chr15	68271077	68271227	15:68271077-68271227	ENSG00000169018,ENSG00000260657
chr15	68272037	68272187	15:68272037-68272187	ENSG00000169018,ENSG00000260657
chr15	68272342	68272492	15:68272342-68272492	ENSG00000260657
chr15	68272877	68273027	15:68272877-68273027	ENSG00000169018,ENSG00000260657
chr15	68277247	68277447	15:68277247-68277447	ENSG00000169018,ENSG00000260657
chr15	68277657	68277807	15:68277657-68277807	ENSG00000169018,ENSG00000260657,ENSG00000128973
chr15	68277897	68278047	15:68277897-68278047	ENSG00000169018,ENSG00000260657
chr15	68278197	68278387	15:68278197-68278387	ENSG00000169018,ENSG00000260657
chr15	68278877	68279027	15:68278877-68279027	ENSG00000169018,ENSG00000260657
chr15	68285430	68285580	15:68285430-68285580	ENSG00000169018
chr15	68295237	68295387	15:68295237-68295387	ENSG00000169018
chr15	68299184	68299334	15:68299184-68299334	-
chr15	68306297	68306453	15:68306297-68306453	-
chr15	68306737	68306887	15:68306737-68306887	ENSG00000260602
chr15	68313037	68313187	15:68313037-68313187	-
chr15	68315857	68316007	15:68315857-68316007	-
chr15	68316617	68316767	15:68316617-68316767	-
chr15	68333877	68334027	15:68333877-68334027	ENSG00000137809
chr15	68334677	68334827	15:68334677-68334827	-
chr15	68337985	68338135	15:68337985-68338135	-
chr15	68341837	68341987	15:68341837-68341987	ENSG00000137809
chr15	68347056	68347206	15:68347056-68347206	ENSG00000137809
chr15	68347537	68347687	15:68347537-68347687	ENSG00000137809
chr15	68349285	68349435	15:68349285-68349435	ENSG00000137809
chr15	68352517	68352667	15:68352517-68352667	ENSG00000137809
chr15	68355037	68355207	15:68355037-68355207	ENSG00000137809
chr15	68361137	68361287	15:68361137-68361287	ENSG00000137809
chr15	68363498	68363648	15:68363498-68363648	-
chr15	68364457	68364627	15:68364457-68364627	ENSG00000137809
chr15	68365497	68365647	15:68365497-68365647	ENSG00000137809
chr15	68366021	68366171	15:68366021-68366171	-
chr15	68366496	68366646	15:68366496-68366646	-
chr15	68368837	68368987	15:68368837-68368987	ENSG00000137809
chr15	68372617	68372767	15:68372617-68372767	ENSG00000137809
chr15	68379837	68380001	15:68379837-68380001	-
chr15	68382745	68382895	15:68382745-68382895	-
chr15	68383537	68383699	15:68383537-68383699	-
chr15	68384017	68384167	15:68384017-68384167	-
chr15	68384637	68384787	15:68384637-68384787	ENSG00000260602
chr15	68390076	68390226	15:68390076-68390226	-
chr15	68390516	68390666	15:68390516-68390666	-
chr15	68390947	68391097	15:68390947-68391097	-
chr15	68392448	68392598	15:68392448-68392598	-
chr15	68407556	68407706	15:68407556-68407706	-
chr15	68413680	68413830	15:68413680-68413830	-
chr15	68417996	68418146	15:68417996-68418146	-
chr15	68418636	68418806	15:68418636-68418806	-
chr15	68431742	68431892	15:68431742-68431892	ENSG00000137809
chr15	68432156	68432306	15:68432156-68432306	ENSG00000137809
chr15	68464036	68464186	15:68464036-68464186	-
chr15	68464536	68464686	15:68464536-68464686	-
chr15	68464866	68465026	15:68464866-68465026	-
chr15	68466016	68466166	15:68466016-68466166	-
chr15	68479556	68479706	15:68479556-68479706	ENSG00000286770
chr15	68485156	68485306	15:68485156-68485306	ENSG00000286770
chr15	68487656	68487806	15:68487656-68487806	ENSG00000286770
chr15	68492919	68493086	15:68492919-68493086	ENSG00000286770
chr15	68504476	68504626	15:68504476-68504626	-
chr15	68510696	68510846	15:68510696-68510846	-
chr15	68511776	68511926	15:68511776-68511926	ENSG00000286770
chr15	68512736	68512886	15:68512736-68512886	-
chr15	68524856	68525026	15:68524856-68525026	-
chr15	68525377	68525527	15:68525377-68525527	-
chr15	68526416	68526566	15:68526416-68526566	-
chr15	68529056	68529206	15:68529056-68529206	-
chr15	68536436	68536606	15:68536436-68536606	-
chr15	68536796	68536946	15:68536796-68536946	-
chr15	68539136	68539286	15:68539136-68539286	-
chr15	68542752	68542902	15:68542752-68542902	-
chr15	68543316	68543466	15:68543316-68543466	-
chr15	68543716	68543866	15:68543716-68543866	-
chr15	68550608	68550766	15:68550608-68550766	-
chr15	68552470	68552620	15:68552470-68552620	-
chr15	68552876	68553026	15:68552876-68553026	-
chr15	68554116	68554277	15:68554116-68554277	-
chr15	68559716	68559866	15:68559716-68559866	-
chr15	68559976	68560126	15:68559976-68560126	-
chr15	68578516	68578696	15:68578516-68578696	ENSG00000103647
chr15	68578876	68579026	15:68578876-68579026	ENSG00000103647
chr15	68579436	68579586	15:68579436-68579586	ENSG00000103647
chr15	68586336	68586486	15:68586336-68586486	-
chr15	68592196	68592346	15:68592196-68592346	-
chr15	68599836	68599986	15:68599836-68599986	-
chr15	68601876	68602026	15:68601876-68602026	-
chr15	68604056	68604206	15:68604056-68604206	-
chr15	68605256	68605406	15:68605256-68605406	-
chr15	68608456	68608606	15:68608456-68608606	ENSG00000103647
chr15	68609856	68610006	15:68609856-68610006	-
chr15	68614636	68614786	15:68614636-68614786	ENSG00000103647
chr15	68617100	68617250	15:68617100-68617250	-
chr15	68618636	68618806	15:68618636-68618806	ENSG00000103647
chr15	68619056	68619206	15:68619056-68619206	ENSG00000103647
chr15	68620816	68620986	15:68620816-68620986	ENSG00000103647
chr15	68626873	68627023	15:68626873-68627023	ENSG00000103647
chr15	68638136	68638286	15:68638136-68638286	ENSG00000103647
chr15	68639976	68640126	15:68639976-68640126	-
chr15	68644176	68644326	15:68644176-68644326	-
chr15	68644676	68644826	15:68644676-68644826	-
chr15	68651200	68651350	15:68651200-68651350	-
chr15	68673056	68673206	15:68673056-68673206	-
chr15	68674076	68674226	15:68674076-68674226	-
chr15	68675056	68675246	15:68675056-68675246	-
chr15	68693171	68693321	15:68693171-68693321	-
chr15	68700656	68700826	15:68700656-68700826	-
chr15	68704856	68705006	15:68704856-68705006	-
chr15	68707514	68707664	15:68707514-68707664	-
chr15	68725856	68726026	15:68725856-68726026	-
chr15	68728216	68728366	15:68728216-68728366	-
chr15	68730036	68730186	15:68730036-68730186	ENSG00000271232
chr15	68730536	68730706	15:68730536-68730706	ENSG00000271232
chr15	68736856	68737006	15:68736856-68737006	-
chr15	68739816	68739966	15:68739816-68739966	ENSG00000271232
chr15	68749916	68750066	15:68749916-68750066	ENSG00000271232
chr15	68754896	68755046	15:68754896-68755046	ENSG00000271232
chr15	68761956	68762106	15:68761956-68762106	-
chr15	68764195	68764345	15:68764195-68764345	-
chr15	68765716	68765866	15:68765716-68765866	-
chr15	68775016	68775166	15:68775016-68775166	ENSG00000140350
chr15	68775716	68775866	15:68775716-68775866	ENSG00000259286,ENSG00000265195,ENSG00000140350,ENSG00000271232
chr15	68775996	68776146	15:68775996-68776146	ENSG00000259286,ENSG00000265195,ENSG00000140350,ENSG00000271232
chr15	68783816	68783966	15:68783816-68783966	-
chr15	68790056	68790206	15:68790056-68790206	-
chr15	68795396	68795565	15:68795396-68795565	ENSG00000265195
chr15	68797776	68797926	15:68797776-68797926	ENSG00000265195
chr15	68806576	68806726	15:68806576-68806726	ENSG00000265195
chr15	68812716	68812866	15:68812716-68812866	ENSG00000258484,ENSG00000265195
chr15	68813676	68813826	15:68813676-68813826	ENSG00000258484
chr15	68816896	68817046	15:68816896-68817046	-
chr15	68817576	68817726	15:68817576-68817726	ENSG00000258484,ENSG00000140350
chr15	68818181	68818331	15:68818181-68818331	-
chr15	68818456	68818606	15:68818456-68818606	ENSG00000258484,ENSG00000140350
chr15	68818996	68819146	15:68818996-68819146	ENSG00000258484,ENSG00000140350
chr15	68819489	68819639	15:68819489-68819639	-
chr15	68819841	68820006	15:68819841-68820006	ENSG00000258484,ENSG00000140350
chr15	68820356	68820506	15:68820356-68820506	ENSG00000259286,ENSG00000258484,ENSG00000140350
chr15	68820856	68821006	15:68820856-68821006	ENSG00000259286,ENSG00000258484,ENSG00000265195,ENSG00000140350
chr15	68821623	68821773	15:68821623-68821773	-
chr15	68822036	68822186	15:68822036-68822186	-
chr15	68829136	68829286	15:68829136-68829286	ENSG00000259286
chr15	68843736	68843886	15:68843736-68843886	ENSG00000259286
chr15	68844096	68844246	15:68844096-68844246	ENSG00000259286
chr15	68875476	68875626	15:68875476-68875626	-
chr15	68875936	68876086	15:68875936-68876086	ENSG00000259286
chr15	68885196	68885386	15:68885196-68885386	-
chr15	68922022	68922172	15:68922022-68922172	ENSG00000285919
chr15	68924976	68925146	15:68924976-68925146	ENSG00000255346,ENSG00000137808,ENSG00000285919,ENSG00000258484
chr15	68925356	68925506	15:68925356-68925506	ENSG00000137808,ENSG00000285919
chr15	68930376	68930546	15:68930376-68930546	ENSG00000255346,ENSG00000137808,ENSG00000285919,ENSG00000258484
chr15	68984296	68984446	15:68984296-68984446	ENSG00000288068
chr15	68991836	68991986	15:68991836-68991986	ENSG00000288068
chr15	68994196	68994346	15:68994196-68994346	ENSG00000288068
chr15	69009456	69009606	15:69009456-69009606	ENSG00000273851,ENSG00000255346
chr15	69031615	69031765	15:69031615-69031765	ENSG00000273851,ENSG00000255346
chr15	69034375	69034525	15:69034375-69034525	ENSG00000273851,ENSG00000255346
chr15	69035775	69035925	15:69035775-69035925	ENSG00000259265,ENSG00000273851,ENSG00000255346
chr15	69043655	69043805	15:69043655-69043805	ENSG00000259265,ENSG00000255346
chr15	69045095	69045245	15:69045095-69045245	ENSG00000259265,ENSG00000273851,ENSG00000255346
chr15	69045855	69046005	15:69045855-69046005	ENSG00000259265,ENSG00000255346
chr15	69059195	69059365	15:69059195-69059365	ENSG00000259645,ENSG00000259265,ENSG00000273851,ENSG00000255346
chr15	69074535	69074685	15:69074535-69074685	ENSG00000212766
chr15	69074995	69075145	15:69074995-69075145	ENSG00000212766
chr15	69075595	69075745	15:69075595-69075745	ENSG00000259222,ENSG00000212766
chr15	69079601	69079751	15:69079601-69079751	ENSG00000212766
chr15	69080755	69080905	15:69080755-69080905	ENSG00000259222,ENSG00000212766
chr15	69081455	69081605	15:69081455-69081605	ENSG00000259222,ENSG00000212766
chr15	69082255	69082405	15:69082255-69082405	ENSG00000259222,ENSG00000212766
chr15	69090375	69090540	15:69090375-69090540	-
chr15	69092262	69092425	15:69092262-69092425	-
chr15	69093255	69093405	15:69093255-69093405	-
chr15	69115187	69115337	15:69115187-69115337	-
chr15	69118316	69118466	15:69118316-69118466	-
chr15	69125376	69125526	15:69125376-69125526	-
chr15	69125716	69125866	15:69125716-69125866	-
chr15	69126196	69126366	15:69126196-69126366	ENSG00000273851
chr15	69127356	69127506	15:69127356-69127506	-
chr15	69128776	69128926	15:69128776-69128926	-
chr15	69140416	69140566	15:69140416-69140566	-
chr15	69141476	69141626	15:69141476-69141626	-
chr15	69146056	69146207	15:69146056-69146207	-
chr15	69154816	69154986	15:69154816-69154986	ENSG00000138604
chr15	69160436	69160606	15:69160436-69160606	ENSG00000138604
chr15	69161636	69161786	15:69161636-69161786	ENSG00000138604
chr15	69165256	69165406	15:69165256-69165406	ENSG00000138604
chr15	69194371	69194526	15:69194371-69194526	-
chr15	69195016	69195166	15:69195016-69195166	-
chr15	69224556	69224706	15:69224556-69224706	-
chr15	69225856	69226006	15:69225856-69226006	-
chr15	69232316	69232466	15:69232316-69232466	-
chr15	69232916	69233066	15:69232916-69233066	-
chr15	69239576	69239726	15:69239576-69239726	-
chr15	69253276	69253446	15:69253276-69253446	ENSG00000138604
chr15	69253686	69253836	15:69253686-69253836	ENSG00000138604
chr15	69265476	69265635	15:69265476-69265635	ENSG00000138604
chr15	69272256	69272406	15:69272256-69272406	ENSG00000259504
chr15	69275396	69275546	15:69275396-69275546	ENSG00000259504
chr15	69280896	69281046	15:69280896-69281046	ENSG00000259504,ENSG00000261634
chr15	69289756	69289906	15:69289756-69289906	ENSG00000259504,ENSG00000261634
chr15	69290896	69291049	15:69290896-69291049	ENSG00000137819,ENSG00000261634
chr15	69303756	69303906	15:69303756-69303906	ENSG00000137819,ENSG00000261634
chr15	69304256	69304406	15:69304256-69304406	ENSG00000137819,ENSG00000261634
chr15	69305576	69305746	15:69305576-69305746	ENSG00000137819,ENSG00000261634
chr15	69307236	69307386	15:69307236-69307386	ENSG00000137819
chr15	69311376	69311526	15:69311376-69311526	ENSG00000137819
chr15	69321036	69321186	15:69321036-69321186	-
chr15	69326076	69326226	15:69326076-69326226	-
chr15	69337276	69337426	15:69337276-69337426	-
chr15	69339035	69339185	15:69339035-69339185	-
chr15	69341427	69341577	15:69341427-69341577	-
chr15	69346196	69346346	15:69346196-69346346	-
chr15	69358456	69358648	15:69358456-69358648	ENSG00000137819
chr15	69359796	69359946	15:69359796-69359946	ENSG00000137819
chr15	69360791	69360941	15:69360791-69360941	ENSG00000137819
chr15	69380476	69380626	15:69380476-69380626	ENSG00000259645
chr15	69390705	69390855	15:69390705-69390855	ENSG00000259645
chr15	69394682	69394846	15:69394682-69394846	ENSG00000259645
chr15	69403756	69403926	15:69403756-69403926	ENSG00000137807,ENSG00000207395,ENSG00000259426,ENSG00000259645
chr15	69410396	69410546	15:69410396-69410546	ENSG00000137807,ENSG00000207395,ENSG00000259426
chr15	69414136	69414306	15:69414136-69414306	ENSG00000259191,ENSG00000137807,ENSG00000207395,ENSG00000259426
chr15	69414976	69415146	15:69414976-69415146	ENSG00000259191,ENSG00000137807,ENSG00000207395,ENSG00000259426
chr15	69415476	69415626	15:69415476-69415626	ENSG00000137807,ENSG00000259426
chr15	69424176	69424326	15:69424176-69424326	-
chr15	69425116	69425266	15:69425116-69425266	ENSG00000259191
chr15	69434368	69434518	15:69434368-69434518	ENSG00000259191
chr15	69452016	69452166	15:69452016-69452166	-
chr15	69452236	69452386	15:69452236-69452386	ENSG00000207119,ENSG00000137818
chr15	69452676	69452826	15:69452676-69452826	ENSG00000245750,ENSG00000259215,ENSG00000207119,ENSG00000137818,ENSG00000259191,ENSG00000137807
chr15	69453336	69453506	15:69453336-69453506	ENSG00000207119,ENSG00000137818
chr15	69462836	69462986	15:69462836-69462986	ENSG00000245750,ENSG00000259215,ENSG00000207119,ENSG00000137818,ENSG00000259191
chr15	69466056	69466206	15:69466056-69466206	ENSG00000245750,ENSG00000259215
chr15	69468536	69468686	15:69468536-69468686	-
chr15	69474443	69474593	15:69474443-69474593	-
chr15	69475876	69476046	15:69475876-69476046	-
chr15	69478350	69478506	15:69478350-69478506	-
chr15	69489176	69489326	15:69489176-69489326	-
chr15	69491076	69491226	15:69491076-69491226	-
chr15	69491276	69491426	15:69491276-69491426	-
chr15	69523516	69523666	15:69523516-69523666	ENSG00000245750
chr15	69526356	69526506	15:69526356-69526506	-
chr15	69535356	69535506	15:69535356-69535506	-
chr15	69554776	69554926	15:69554776-69554926	-
chr15	69557476	69557626	15:69557476-69557626	ENSG00000259457,ENSG00000245750
chr15	69559956	69560106	15:69559956-69560106	ENSG00000259457
chr15	69568756	69568906	15:69568756-69568906	ENSG00000259457,ENSG00000245750
chr15	69574256	69574406	15:69574256-69574406	ENSG00000259457
chr15	69576096	69576246	15:69576096-69576246	ENSG00000259457
chr15	69588136	69588286	15:69588136-69588286	-
chr15	69594376	69594546	15:69594376-69594546	-
chr15	69607276	69607426	15:69607276-69607426	-
chr15	69609316	69609466	15:69609316-69609466	-
chr15	69648371	69648521	15:69648371-69648521	-
chr15	69665807	69666046	15:69665807-69666046	-
chr15	69666576	69666726	15:69666576-69666726	ENSG00000245750
chr15	69703596	69703746	15:69703596-69703746	-
chr15	69713082	69713232	15:69713082-69713232	-
chr15	69717736	69717886	15:69717736-69717886	-
chr15	69719038	69719188	15:69719038-69719188	-
chr15	69719616	69719766	15:69719616-69719766	-
chr15	69721516	69721666	15:69721516-69721666	-
chr15	69723517	69723667	15:69723517-69723667	-
chr15	69729269	69729426	15:69729269-69729426	-
chr15	69730576	69730726	15:69730576-69730726	-
chr15	69735236	69735386	15:69735236-69735386	-
chr15	69749896	69750046	15:69749896-69750046	-
chr15	69755716	69755866	15:69755716-69755866	-
chr15	69758396	69758546	15:69758396-69758546	-
chr15	69759116	69759286	15:69759116-69759286	-
chr15	69759496	69759646	15:69759496-69759646	-
chr15	69760376	69760526	15:69760376-69760526	-
chr15	69760996	69761146	15:69760996-69761146	ENSG00000207965,ENSG00000259309,ENSG00000259496
chr15	69762796	69762946	15:69762796-69762946	-
chr15	69780456	69780606	15:69780456-69780606	-
chr15	69794996	69795146	15:69794996-69795146	ENSG00000259496
chr15	69798976	69799186	15:69798976-69799186	ENSG00000259496
chr15	69807876	69808026	15:69807876-69808026	ENSG00000259496
chr15	69808931	69809086	15:69808931-69809086	ENSG00000259496
chr15	69820961	69821111	15:69820961-69821111	ENSG00000259309
chr15	69823316	69823466	15:69823316-69823466	ENSG00000259309
chr15	69847776	69847926	15:69847776-69847926	ENSG00000259309
chr15	69848736	69848886	15:69848736-69848886	ENSG00000259309
chr15	69849336	69849486	15:69849336-69849486	ENSG00000259309
chr15	69852568	69852726	15:69852568-69852726	ENSG00000259309
chr15	69853676	69853846	15:69853676-69853846	ENSG00000259309
chr15	69854616	69854766	15:69854616-69854766	ENSG00000259309
chr15	69855382	69855532	15:69855382-69855532	-
chr15	69855756	69855906	15:69855756-69855906	-
chr15	69861496	69861646	15:69861496-69861646	-
chr15	69861856	69862006	15:69861856-69862006	-
chr15	69862696	69862846	15:69862696-69862846	-
chr15	69863067	69863217	15:69863067-69863217	-
chr15	69870256	69870426	15:69870256-69870426	-
chr15	69876196	69876346	15:69876196-69876346	-
chr15	69885536	69885686	15:69885536-69885686	-
chr15	69894016	69894166	15:69894016-69894166	-
chr15	69903836	69904026	15:69903836-69904026	-
chr15	69915057	69915207	15:69915057-69915207	-
chr15	69926156	69926306	15:69926156-69926306	-
chr15	69939640	69939790	15:69939640-69939790	-
chr15	69943052	69943246	15:69943052-69943246	-
chr15	69951976	69952126	15:69951976-69952126	-
chr15	69957255	69957405	15:69957255-69957405	-
chr15	69973256	69973406	15:69973256-69973406	-
chr15	69976496	69976646	15:69976496-69976646	-
chr15	69979394	69979544	15:69979394-69979544	-
chr15	69992436	69992606	15:69992436-69992606	-
chr15	69998056	69998206	15:69998056-69998206	-
chr15	70023336	70023488	15:70023336-70023488	-
chr15	70023936	70024106	15:70023936-70024106	-
chr15	70033756	70033911	15:70033756-70033911	-
chr15	70045116	70045272	15:70045116-70045272	-
chr15	70046926	70047226	15:70046926-70047226	-
chr15	70047976	70048126	15:70047976-70048126	-
chr15	70061156	70061306	15:70061156-70061306	-
chr15	70062536	70062706	15:70062536-70062706	ENSG00000207965,ENSG00000140332
chr15	70089256	70089406	15:70089256-70089406	ENSG00000207965
chr15	70092016	70092166	15:70092016-70092166	-
chr15	70092576	70092726	15:70092576-70092726	-
chr15	70093176	70093326	15:70093176-70093326	ENSG00000207965,ENSG00000140332
chr15	70093476	70093646	15:70093476-70093646	ENSG00000207965,ENSG00000140332
chr15	70094796	70094946	15:70094796-70094946	-
chr15	70095136	70095286	15:70095136-70095286	-
chr15	70095556	70095706	15:70095556-70095706	-
chr15	70096296	70096446	15:70096296-70096446	-
chr15	70096676	70096826	15:70096676-70096826	-
chr15	70096939	70097089	15:70096939-70097089	-
chr15	70097476	70097774	15:70097476-70097774	-
chr15	70097896	70098066	15:70097896-70098066	ENSG00000207965,ENSG00000140332
chr15	70098576	70098726	15:70098576-70098726	-
chr15	70099066	70099216	15:70099066-70099216	-
chr15	70099636	70099786	15:70099636-70099786	ENSG00000207965,ENSG00000140332
chr15	70100136	70100286	15:70100136-70100286	-
chr15	70100496	70100646	15:70100496-70100646	-
chr15	70100776	70100926	15:70100776-70100926	-
chr15	70101176	70101326	15:70101176-70101326	ENSG00000140332
chr15	70101536	70101686	15:70101536-70101686	ENSG00000207965,ENSG00000140332
chr15	70111416	70111586	15:70111416-70111586	-
chr15	70112160	70112310	15:70112160-70112310	-
chr15	70115558	70115708	15:70115558-70115708	-
chr15	70121716	70121886	15:70121716-70121886	-
chr15	70127396	70127546	15:70127396-70127546	-
chr15	70132276	70132426	15:70132276-70132426	-
chr15	70137152	70137302	15:70137152-70137302	-
chr15	70140736	70140886	15:70140736-70140886	-
chr15	70141216	70141366	15:70141216-70141366	-
chr15	70142276	70142426	15:70142276-70142426	-
chr15	70142916	70143086	15:70142916-70143086	-
chr15	70143376	70143526	15:70143376-70143526	-
chr15	70148601	70148751	15:70148601-70148751	-
chr15	70150196	70150346	15:70150196-70150346	-
chr15	70152196	70152346	15:70152196-70152346	-
chr15	70154416	70154626	15:70154416-70154626	-
chr15	70154996	70155166	15:70154996-70155166	-
chr15	70156796	70156946	15:70156796-70156946	-
chr15	70157090	70157240	15:70157090-70157240	-
chr15	70160399	70160549	15:70160399-70160549	-
chr15	70171385	70171535	15:70171385-70171535	-
chr15	70181436	70181586	15:70181436-70181586	-
chr15	70183396	70183546	15:70183396-70183546	-
chr15	70185556	70185706	15:70185556-70185706	ENSG00000200216
chr15	70186396	70186546	15:70186396-70186546	ENSG00000200216
chr15	70195856	70196026	15:70195856-70196026	ENSG00000259252,ENSG00000200216
chr15	70196351	70196501	15:70196351-70196501	-
chr15	70196696	70196846	15:70196696-70196846	ENSG00000259252,ENSG00000200216
chr15	70197116	70197266	15:70197116-70197266	ENSG00000259252,ENSG00000200216
chr15	70212396	70212546	15:70212396-70212546	-
chr15	70222756	70222906	15:70222756-70222906	-
chr15	70234696	70234866	15:70234696-70234866	-
chr15	70236516	70236666	15:70236516-70236666	-
chr15	70236836	70236986	15:70236836-70236986	-
chr15	70246053	70246226	15:70246053-70246226	-
chr15	70259076	70259246	15:70259076-70259246	-
chr15	70266576	70266726	15:70266576-70266726	-
chr15	70266876	70267046	15:70266876-70267046	-
chr15	70268056	70268206	15:70268056-70268206	-
chr15	70270170	70270320	15:70270170-70270320	-
chr15	70270556	70270706	15:70270556-70270706	-
chr15	70271536	70271686	15:70271536-70271686	-
chr15	70281816	70281986	15:70281816-70281986	-
chr15	70289291	70289441	15:70289291-70289441	-
chr15	70289776	70289926	15:70289776-70289926	-
chr15	70292156	70292306	15:70292156-70292306	-
chr15	70316216	70316366	15:70316216-70316366	ENSG00000259503
chr15	70319116	70319266	15:70319116-70319266	ENSG00000259503
chr15	70323196	70323363	15:70323196-70323363	ENSG00000259503
chr15	70327876	70328046	15:70327876-70328046	ENSG00000259503
chr15	70328256	70328426	15:70328256-70328426	ENSG00000259503
chr15	70340216	70340366	15:70340216-70340366	-
chr15	70349096	70349246	15:70349096-70349246	-
chr15	70363036	70363206	15:70363036-70363206	-
chr15	70375256	70375406	15:70375256-70375406	-
chr15	70376024	70376174	15:70376024-70376174	-
chr15	70376956	70377126	15:70376956-70377126	-
chr15	70392696	70392846	15:70392696-70392846	-
chr15	70427356	70427506	15:70427356-70427506	-
chr15	70427776	70427926	15:70427776-70427926	-
chr15	70430176	70430326	15:70430176-70430326	-
chr15	70430758	70430908	15:70430758-70430908	-
chr15	70443016	70443166	15:70443016-70443166	-
chr15	70460316	70460466	15:70460316-70460466	-
chr15	70467016	70467166	15:70467016-70467166	-
chr15	70473816	70473966	15:70473816-70473966	-
chr15	70475116	70475266	15:70475116-70475266	-
chr15	70486796	70486966	15:70486796-70486966	-
chr15	70488136	70488306	15:70488136-70488306	-
chr15	70492356	70492506	15:70492356-70492506	-
chr15	70492856	70493046	15:70492856-70493046	-
chr15	70494976	70495146	15:70494976-70495146	ENSG00000259473
chr15	70504316	70504466	15:70504316-70504466	ENSG00000259473
chr15	70505636	70505806	15:70505636-70505806	ENSG00000259473
chr15	70507876	70508034	15:70507876-70508034	ENSG00000259473
chr15	70508136	70508286	15:70508136-70508286	ENSG00000259473
chr15	70508736	70508906	15:70508736-70508906	ENSG00000259473
chr15	70512896	70513046	15:70512896-70513046	ENSG00000259473
chr15	70526676	70526826	15:70526676-70526826	-
chr15	70528296	70528446	15:70528296-70528446	-
chr15	70559256	70559446	15:70559256-70559446	ENSG00000287741
chr15	70566196	70566346	15:70566196-70566346	ENSG00000287741
chr15	70569216	70569386	15:70569216-70569386	ENSG00000287741
chr15	70569816	70569966	15:70569816-70569966	ENSG00000287741
chr15	70582616	70582766	15:70582616-70582766	ENSG00000280639
chr15	70589419	70589586	15:70589419-70589586	ENSG00000280639
chr15	70596496	70596666	15:70596496-70596666	ENSG00000259227,ENSG00000280639
chr15	70597356	70597506	15:70597356-70597506	ENSG00000259227,ENSG00000280639
chr15	70604796	70604946	15:70604796-70604946	ENSG00000259227
chr15	70605616	70605766	15:70605616-70605766	ENSG00000281264,ENSG00000259227,ENSG00000280639
chr15	70607896	70608046	15:70607896-70608046	ENSG00000281264,ENSG00000259227
chr15	70608126	70608426	15:70608126-70608426	ENSG00000281264,ENSG00000259227
chr15	70617696	70617846	15:70617696-70617846	ENSG00000281264
chr15	70632596	70632746	15:70632596-70632746	ENSG00000280515
chr15	70633516	70633715	15:70633516-70633715	ENSG00000280515
chr15	70634020	70634170	15:70634020-70634170	ENSG00000280515
chr15	70636896	70637046	15:70636896-70637046	ENSG00000280515
chr15	70643856	70644006	15:70643856-70644006	ENSG00000280515
chr15	70647516	70647666	15:70647516-70647666	-
chr15	70650716	70650866	15:70650716-70650866	-
chr15	70670076	70670226	15:70670076-70670226	-
chr15	70670376	70670526	15:70670376-70670526	-
chr15	70670776	70670926	15:70670776-70670926	-
chr15	70679716	70679872	15:70679716-70679872	ENSG00000137831
chr15	70691016	70691166	15:70691016-70691166	ENSG00000137831
chr15	70701936	70702086	15:70701936-70702086	ENSG00000137831
chr15	70702256	70702426	15:70702256-70702426	ENSG00000137831
chr15	70703516	70703666	15:70703516-70703666	ENSG00000137831
chr15	70713396	70713546	15:70713396-70713546	ENSG00000137831
chr15	70714136	70714286	15:70714136-70714286	-
chr15	70714676	70714826	15:70714676-70714826	-
chr15	70716316	70716466	15:70716316-70716466	-
chr15	70722736	70722886	15:70722736-70722886	-
chr15	70726876	70727026	15:70726876-70727026	-
chr15	70741116	70741266	15:70741116-70741266	ENSG00000274297,ENSG00000259532,ENSG00000137831
chr15	70741916	70742066	15:70741916-70742066	ENSG00000259532
chr15	70742173	70742323	15:70742173-70742323	ENSG00000259532
chr15	70743096	70743246	15:70743096-70743246	ENSG00000259532
chr15	70743716	70743866	15:70743716-70743866	ENSG00000259532
chr15	70748286	70748436	15:70748286-70748436	ENSG00000259532
chr15	70752476	70752626	15:70752476-70752626	ENSG00000274297,ENSG00000259532
chr15	70762075	70762225	15:70762075-70762225	ENSG00000274297
chr15	70762456	70762606	15:70762456-70762606	ENSG00000274297,ENSG00000137831
chr15	70763536	70763706	15:70763536-70763706	ENSG00000259624,ENSG00000274297,ENSG00000259532,ENSG00000137831
chr15	70765976	70766126	15:70765976-70766126	ENSG00000137831
chr15	70775276	70775426	15:70775276-70775426	ENSG00000259624
chr15	70775682	70775832	15:70775682-70775832	ENSG00000259624
chr15	70777676	70777826	15:70777676-70777826	ENSG00000259624
chr15	70778776	70778926	15:70778776-70778926	ENSG00000259624
chr15	70783636	70783806	15:70783636-70783806	ENSG00000259624
chr15	70788156	70788306	15:70788156-70788306	ENSG00000259452
chr15	70788576	70788726	15:70788576-70788726	ENSG00000259452
chr15	70789316	70789466	15:70789316-70789466	ENSG00000259452
chr15	70792216	70792366	15:70792216-70792366	ENSG00000259452
chr15	70794716	70794866	15:70794716-70794866	ENSG00000235420,ENSG00000259452
chr15	70795396	70795546	15:70795396-70795546	ENSG00000235420,ENSG00000259452
chr15	70799836	70799986	15:70799836-70799986	ENSG00000259452
chr15	70800156	70800306	15:70800156-70800306	ENSG00000235420,ENSG00000259452,ENSG00000259624
chr15	70800656	70800806	15:70800656-70800806	ENSG00000235420
chr15	70802738	70802906	15:70802738-70802906	ENSG00000235420
chr15	70807116	70807266	15:70807116-70807266	ENSG00000235420
chr15	70812156	70812306	15:70812156-70812306	-
chr15	70818436	70818586	15:70818436-70818586	-
chr15	70825256	70825406	15:70825256-70825406	-
chr15	70826736	70826886	15:70826736-70826886	-
chr15	70833916	70834086	15:70833916-70834086	ENSG00000259744
chr15	70835556	70835706	15:70835556-70835706	-
chr15	70839476	70839626	15:70839476-70839626	ENSG00000259744
chr15	70852576	70852726	15:70852576-70852726	ENSG00000259744
chr15	70852936	70853086	15:70852936-70853086	ENSG00000259744
chr15	70853236	70853386	15:70853236-70853386	ENSG00000259470,ENSG00000259744,ENSG00000166173
chr15	70854056	70854206	15:70854056-70854206	ENSG00000259744,ENSG00000166173
chr15	70854696	70854846	15:70854696-70854846	ENSG00000259744,ENSG00000166173
chr15	70856296	70856446	15:70856296-70856446	ENSG00000259470,ENSG00000166173
chr15	70856956	70857106	15:70856956-70857106	ENSG00000259470,ENSG00000137821,ENSG00000259744,ENSG00000166173
chr15	70857743	70857893	15:70857743-70857893	-
chr15	70857976	70858126	15:70857976-70858126	ENSG00000259470,ENSG00000166173
chr15	70863556	70863706	15:70863556-70863706	ENSG00000259470,ENSG00000259744
chr15	70867116	70867266	15:70867116-70867266	-
chr15	70867397	70867547	15:70867397-70867547	-
chr15	70868056	70868206	15:70868056-70868206	ENSG00000259470,ENSG00000259744
chr15	70870176	70870326	15:70870176-70870326	-
chr15	70875156	70875306	15:70875156-70875306	ENSG00000215186
chr15	70879516	70879666	15:70879516-70879666	ENSG00000215186
chr15	70891416	70891566	15:70891416-70891566	ENSG00000129028
chr15	70892576	70892726	15:70892576-70892726	ENSG00000129028,ENSG00000137821
chr15	70893056	70893226	15:70893056-70893226	ENSG00000129028,ENSG00000137821
chr15	70902236	70902386	15:70902236-70902386	ENSG00000129028,ENSG00000137821
chr15	70906956	70907106	15:70906956-70907106	-
chr15	70920476	70920626	15:70920476-70920626	-
chr15	70921436	70921666	15:70921436-70921666	-
chr15	70923456	70923606	15:70923456-70923606	-
chr15	70923796	70923946	15:70923796-70923946	-
chr15	70936476	70936626	15:70936476-70936626	-
chr15	70955276	70955426	15:70955276-70955426	-
chr15	70956276	70956426	15:70956276-70956426	-
chr15	70956674	70956824	15:70956674-70956824	-
chr15	70971636	70971786	15:70971636-70971786	-
chr15	70974136	70974286	15:70974136-70974286	-
chr15	70976976	70977126	15:70976976-70977126	-
chr15	71002456	71002606	15:71002456-71002606	-
chr15	71003436	71003586	15:71003436-71003586	-
chr15	71003776	71003926	15:71003776-71003926	-
chr15	71011636	71011786	15:71011636-71011786	-
chr15	71043455	71043605	15:71043455-71043605	-
chr15	71044046	71044206	15:71044046-71044206	-
chr15	71049056	71049206	15:71049056-71049206	ENSG00000242276,ENSG00000137821
chr15	71049796	71049946	15:71049796-71049946	-
chr15	71050156	71050306	15:71050156-71050306	-
chr15	71051636	71051786	15:71051636-71051786	ENSG00000242276,ENSG00000137821
chr15	71052476	71052626	15:71052476-71052626	ENSG00000242276,ENSG00000137821
chr15	71055596	71055746	15:71055596-71055746	ENSG00000242276
chr15	71067056	71067206	15:71067056-71067206	ENSG00000242276
chr15	71070806	71070956	15:71070806-71070956	-
chr15	71079456	71079626	15:71079456-71079626	-
chr15	71080856	71081026	15:71080856-71081026	-
chr15	71083456	71083606	15:71083456-71083606	-
chr15	71093436	71093586	15:71093436-71093586	ENSG00000187720
chr15	71096825	71096975	15:71096825-71096975	ENSG00000187720
chr15	71103196	71103346	15:71103196-71103346	ENSG00000187720
chr15	71109216	71109366	15:71109216-71109366	ENSG00000225362
chr15	71115356	71115526	15:71115356-71115526	ENSG00000225362,ENSG00000187720
chr15	71115796	71115966	15:71115796-71115966	ENSG00000225362,ENSG00000187720
chr15	71116156	71116306	15:71116156-71116306	ENSG00000225362,ENSG00000187720
chr15	71126151	71126301	15:71126151-71126301	-
chr15	71136516	71136686	15:71136516-71136686	ENSG00000259781,ENSG00000259964,ENSG00000225362
chr15	71136956	71137106	15:71136956-71137106	ENSG00000259781
chr15	71150056	71150206	15:71150056-71150206	ENSG00000259781,ENSG00000259964
chr15	71151176	71151326	15:71151176-71151326	ENSG00000259781
chr15	71154375	71154525	15:71154375-71154525	ENSG00000259781
chr15	71158756	71158906	15:71158756-71158906	ENSG00000259781
chr15	71195336	71195486	15:71195336-71195486	ENSG00000259964
chr15	71218440	71218590	15:71218440-71218590	-
chr15	71219676	71219846	15:71219676-71219846	ENSG00000259781,ENSG00000259964
chr15	71228516	71228666	15:71228516-71228666	-
chr15	71237756	71237926	15:71237756-71237926	ENSG00000212664,ENSG00000259781,ENSG00000259964
chr15	71250096	71250246	15:71250096-71250246	-
chr15	71251016	71251166	15:71251016-71251166	-
chr15	71252176	71252326	15:71252176-71252326	-
chr15	71272996	71273146	15:71272996-71273146	-
chr15	71275176	71275337	15:71275176-71275337	-
chr15	71279136	71279306	15:71279136-71279306	ENSG00000259909,ENSG00000259783,ENSG00000212664,ENSG00000260586,ENSG00000259781,ENSG00000259964
chr15	71279596	71279746	15:71279596-71279746	-
chr15	71282196	71282346	15:71282196-71282346	ENSG00000212664,ENSG00000259964
chr15	71291356	71291506	15:71291356-71291506	-
chr15	71294696	71294886	15:71294696-71294886	-
chr15	71295456	71295606	15:71295456-71295606	ENSG00000212664,ENSG00000260586,ENSG00000259964
chr15	71296036	71296226	15:71296036-71296226	ENSG00000212664
chr15	71317087	71317237	15:71317087-71317237	-
chr15	71323716	71323866	15:71323716-71323866	-
chr15	71325576	71325726	15:71325576-71325726	ENSG00000212664,ENSG00000260586
chr15	71329236	71329386	15:71329236-71329386	ENSG00000212664,ENSG00000260586
chr15	71329596	71329746	15:71329596-71329746	ENSG00000212664,ENSG00000260586
chr15	71333639	71333789	15:71333639-71333789	ENSG00000212664,ENSG00000260586
chr15	71333916	71334086	15:71333916-71334086	ENSG00000212664,ENSG00000260586
chr15	71367076	71367226	15:71367076-71367226	ENSG00000212664
chr15	71374720	71374886	15:71374720-71374886	-
chr15	71375056	71375206	15:71375056-71375206	-
chr15	71376076	71376226	15:71376076-71376226	-
chr15	71380041	71380191	15:71380041-71380191	-
chr15	71385056	71385206	15:71385056-71385206	-
chr15	71386536	71386726	15:71386536-71386726	-
chr15	71397516	71397666	15:71397516-71397666	-
chr15	71409636	71409786	15:71409636-71409786	-
chr15	71412176	71412366	15:71412176-71412366	-
chr15	71440596	71440746	15:71440596-71440746	-
chr15	71443536	71443706	15:71443536-71443706	-
chr15	71447413	71447586	15:71447413-71447586	-
chr15	71447996	71448146	15:71447996-71448146	-
chr15	71448696	71448866	15:71448696-71448866	-
chr15	71451196	71451346	15:71451196-71451346	-
chr15	71458176	71458326	15:71458176-71458326	-
chr15	71466656	71466806	15:71466656-71466806	-
chr15	71485202	71485352	15:71485202-71485352	-
chr15	71496656	71496826	15:71496656-71496826	-
chr15	71501476	71501626	15:71501476-71501626	-
chr15	71526216	71526366	15:71526216-71526366	-
chr15	71533036	71533206	15:71533036-71533206	ENSG00000278408
chr15	71538289	71538439	15:71538289-71538439	ENSG00000278408
chr15	71545476	71545626	15:71545476-71545626	ENSG00000278408,ENSG00000187720
chr15	71559198	71559366	15:71559198-71559366	ENSG00000278408
chr15	71561896	71562046	15:71561896-71562046	ENSG00000278408
chr15	71562396	71562546	15:71562396-71562546	ENSG00000278408
chr15	71565916	71566066	15:71565916-71566066	-
chr15	71567585	71567735	15:71567585-71567735	-
chr15	71572676	71572826	15:71572676-71572826	-
chr15	71575616	71575766	15:71575616-71575766	-
chr15	71581536	71581686	15:71581536-71581686	-
chr15	71588896	71589046	15:71588896-71589046	-
chr15	71596836	71596986	15:71596836-71596986	-
chr15	71599633	71599783	15:71599633-71599783	-
chr15	71612255	71612405	15:71612255-71612405	-
chr15	71634936	71635086	15:71634936-71635086	-
chr15	71647541	71647691	15:71647541-71647691	-
chr15	71651776	71651926	15:71651776-71651926	ENSG00000278408,ENSG00000187720
chr15	71654956	71655106	15:71654956-71655106	ENSG00000187720
chr15	71659736	71659886	15:71659736-71659886	ENSG00000187720
chr15	71666881	71667031	15:71666881-71667031	ENSG00000187720
chr15	71676976	71677126	15:71676976-71677126	-
chr15	71679836	71680006	15:71679836-71680006	-
chr15	71684016	71684166	15:71684016-71684166	-
chr15	71688276	71688426	15:71688276-71688426	-
chr15	71691896	71692086	15:71691896-71692086	-
chr15	71692216	71692366	15:71692216-71692366	-
chr15	71705316	71705466	15:71705316-71705466	-
chr15	71707376	71707526	15:71707376-71707526	-
chr15	71707876	71708026	15:71707876-71708026	-
chr15	71708876	71709026	15:71708876-71709026	-
chr15	71712296	71712446	15:71712296-71712446	-
chr15	71713516	71713666	15:71713516-71713666	-
chr15	71717096	71717246	15:71717096-71717246	-
chr15	71725296	71725446	15:71725296-71725446	-
chr15	71725538	71725688	15:71725538-71725688	-
chr15	71730656	71730826	15:71730656-71730826	-
chr15	71744016	71744186	15:71744016-71744186	-
chr15	71747616	71747786	15:71747616-71747786	-
chr15	71752696	71752866	15:71752696-71752866	ENSG00000260173,ENSG00000243568,ENSG00000260037
chr15	71753156	71753306	15:71753156-71753306	-
chr15	71753496	71753646	15:71753496-71753646	-
chr15	71755696	71755846	15:71755696-71755846	-
chr15	71761796	71761946	15:71761796-71761946	ENSG00000260037
chr15	71780476	71780626	15:71780476-71780626	ENSG00000260173,ENSG00000260037,ENSG00000278570
chr15	71781302	71781452	15:71781302-71781452	-
chr15	71789076	71789226	15:71789076-71789226	ENSG00000278570
chr15	71790236	71790386	15:71790236-71790386	ENSG00000278570
chr15	71792636	71792806	15:71792636-71792806	ENSG00000260037,ENSG00000278570
chr15	71800956	71801106	15:71800956-71801106	-
chr15	71801236	71801386	15:71801236-71801386	ENSG00000260037,ENSG00000278570
chr15	71806496	71806646	15:71806496-71806646	ENSG00000260037,ENSG00000278570
chr15	71807975	71808125	15:71807975-71808125	ENSG00000260037,ENSG00000278570
chr15	71845026	71845176	15:71845026-71845176	-
chr15	71850934	71851093	15:71850934-71851093	ENSG00000200873
chr15	71852094	71852244	15:71852094-71852244	ENSG00000200873
chr15	71860434	71860584	15:71860434-71860584	ENSG00000200873
chr15	71893794	71893944	15:71893794-71893944	-
chr15	71901274	71901424	15:71901274-71901424	-
chr15	71909334	71909484	15:71909334-71909484	-
chr15	71940074	71940224	15:71940074-71940224	-
chr15	71951254	71951404	15:71951254-71951404	-
chr15	71955474	71955624	15:71955474-71955624	ENSG00000261632,ENSG00000066933
chr15	71973491	71973641	15:71973491-71973641	ENSG00000261632
chr15	71983934	71984084	15:71983934-71984084	ENSG00000261632
chr15	71997794	71997944	15:71997794-71997944	ENSG00000261632
chr15	72011574	72011724	15:72011574-72011724	-
chr15	72033854	72034004	15:72033854-72034004	ENSG00000222094,ENSG00000260576
chr15	72036714	72036864	15:72036714-72036864	ENSG00000222094,ENSG00000260576
chr15	72037439	72037589	15:72037439-72037589	ENSG00000222094,ENSG00000260576
chr15	72047139	72047304	15:72047139-72047304	ENSG00000222094,ENSG00000260576
chr15	72057694	72057844	15:72057694-72057844	ENSG00000222094
chr15	72063282	72063464	15:72063282-72063464	ENSG00000222094
chr15	72078054	72078204	15:72078054-72078204	-
chr15	72082332	72082482	15:72082332-72082482	-
chr15	72098194	72098344	15:72098194-72098344	-
chr15	72103234	72103384	15:72103234-72103384	-
chr15	72107154	72107304	15:72107154-72107304	-
chr15	72112250	72112400	15:72112250-72112400	-
chr15	72116434	72116584	15:72116434-72116584	-
chr15	72116714	72116864	15:72116714-72116864	ENSG00000166192,ENSG00000066933
chr15	72117126	72117324	15:72117126-72117324	-
chr15	72117534	72117704	15:72117534-72117704	ENSG00000243568,ENSG00000166192,ENSG00000066933
chr15	72118194	72118364	15:72118194-72118364	ENSG00000260173,ENSG00000243568,ENSG00000166192,ENSG00000222094,ENSG00000260576,ENSG00000261632,ENSG00000066933
chr15	72155314	72155530	15:72155314-72155530	ENSG00000175318,ENSG00000260173
chr15	72156134	72156284	15:72156134-72156284	ENSG00000175318,ENSG00000260173,ENSG00000243568
chr15	72168230	72168380	15:72168230-72168380	ENSG00000175318
chr15	72168614	72168764	15:72168614-72168764	ENSG00000175318
chr15	72172114	72172264	15:72172114-72172264	ENSG00000175318
chr15	72180074	72180224	15:72180074-72180224	ENSG00000175318
chr15	72197534	72197684	15:72197534-72197684	-
chr15	72197802	72197984	15:72197802-72197984	-
chr15	72199814	72199964	15:72199814-72199964	ENSG00000175318
chr15	72203594	72203744	15:72203594-72203744	ENSG00000067225,ENSG00000175318
chr15	72222286	72222436	15:72222286-72222436	-
chr15	72222534	72222684	15:72222534-72222684	-
chr15	72226734	72226904	15:72226734-72226904	ENSG00000259909,ENSG00000259783,ENSG00000067225
chr15	72227334	72227484	15:72227334-72227484	ENSG00000259909,ENSG00000259783,ENSG00000067225
chr15	72228191	72228341	15:72228191-72228341	-
chr15	72228494	72228664	15:72228494-72228664	ENSG00000259909,ENSG00000259783,ENSG00000067225
chr15	72229214	72229364	15:72229214-72229364	ENSG00000259909,ENSG00000259783,ENSG00000067225
chr15	72230374	72230524	15:72230374-72230524	ENSG00000259909,ENSG00000259783,ENSG00000137817,ENSG00000067225
chr15	72231254	72231424	15:72231254-72231424	ENSG00000259909,ENSG00000259783,ENSG00000137817,ENSG00000067225
chr15	72231734	72231884	15:72231734-72231884	ENSG00000067225
chr15	72232234	72232384	15:72232234-72232384	ENSG00000067225
chr15	72234015	72234165	15:72234015-72234165	-
chr15	72237534	72237684	15:72237534-72237684	ENSG00000137817,ENSG00000067225
chr15	72237934	72238084	15:72237934-72238084	-
chr15	72271954	72272104	15:72271954-72272104	ENSG00000261460,ENSG00000137817
chr15	72272654	72272824	15:72272654-72272824	ENSG00000261460,ENSG00000137817
chr15	72286034	72286184	15:72286034-72286184	ENSG00000261460
chr15	72305354	72305504	15:72305354-72305504	ENSG00000140488
chr15	72306394	72306544	15:72306394-72306544	ENSG00000140488,ENSG00000273025
chr15	72312734	72312884	15:72312734-72312884	ENSG00000140488,ENSG00000273025
chr15	72316114	72316264	15:72316114-72316264	ENSG00000140488,ENSG00000273025
chr15	72319734	72319904	15:72319734-72319904	ENSG00000140488,ENSG00000273025
chr15	72320154	72320304	15:72320154-72320304	ENSG00000140488,ENSG00000273025
chr15	72338914	72339064	15:72338914-72339064	ENSG00000261281,ENSG00000175202,ENSG00000259909,ENSG00000260672,ENSG00000259783,ENSG00000271072,ENSG00000187806,ENSG00000243007,ENSG00000260339,ENSG00000213614,ENSG00000260729,ENSG00000140488,ENSG00000273025
chr15	72339854	72340004	15:72339854-72340004	ENSG00000261281,ENSG00000175202,ENSG00000259909,ENSG00000260672,ENSG00000259783,ENSG00000271072,ENSG00000187806,ENSG00000213614,ENSG00000140488,ENSG00000273025
chr15	72340494	72340644	15:72340494-72340644	ENSG00000274350,ENSG00000213614
chr15	72341534	72341684	15:72341534-72341684	-
chr15	72342514	72342664	15:72342514-72342664	ENSG00000274350
chr15	72358934	72359084	15:72358934-72359084	ENSG00000187806,ENSG00000213614
chr15	72369054	72369204	15:72369054-72369204	-
chr15	72373270	72373420	15:72373270-72373420	-
chr15	72375954	72376124	15:72375954-72376124	ENSG00000187806,ENSG00000243007,ENSG00000260339,ENSG00000213614,ENSG00000260729
chr15	72379234	72379384	15:72379234-72379384	ENSG00000243007,ENSG00000260339,ENSG00000213614,ENSG00000260729
chr15	72380014	72380164	15:72380014-72380164	ENSG00000243007,ENSG00000260339,ENSG00000213614,ENSG00000260729
chr15	72382274	72382424	15:72382274-72382424	ENSG00000243007,ENSG00000260339,ENSG00000213614,ENSG00000260729
chr15	72389394	72389544	15:72389394-72389544	ENSG00000187806
chr15	72421625	72421775	15:72421625-72421775	-
chr15	72427714	72427864	15:72427714-72427864	ENSG00000274350
chr15	72461954	72462104	15:72461954-72462104	ENSG00000261187,ENSG00000271072
chr15	72462214	72462364	15:72462214-72462364	ENSG00000261187,ENSG00000271072
chr15	72473034	72473184	15:72473034-72473184	ENSG00000166233,ENSG00000261187,ENSG00000271072,ENSG00000261423
chr15	72473694	72473844	15:72473694-72473844	ENSG00000261281,ENSG00000175202,ENSG00000166233,ENSG00000261187,ENSG00000271072,ENSG00000261423,ENSG00000187806,ENSG00000243007,ENSG00000260339,ENSG00000213614,ENSG00000260729
chr15	72474214	72474384	15:72474214-72474384	ENSG00000261281,ENSG00000175202,ENSG00000260672,ENSG00000166233,ENSG00000261187,ENSG00000271072,ENSG00000261423,ENSG00000187806,ENSG00000243007,ENSG00000260339,ENSG00000213614,ENSG00000260729
chr15	72475114	72475284	15:72475114-72475284	ENSG00000166233,ENSG00000271072,ENSG00000261423
chr15	72486274	72486424	15:72486274-72486424	-
chr15	72487534	72487684	15:72487534-72487684	-
chr15	72491934	72492084	15:72491934-72492084	-
chr15	72492834	72492984	15:72492834-72492984	-
chr15	72515714	72515864	15:72515714-72515864	-
chr15	72516134	72516284	15:72516134-72516284	-
chr15	72521814	72521964	15:72521814-72521964	-
chr15	72533156	72533306	15:72533156-72533306	-
chr15	72554854	72555004	15:72554854-72555004	ENSG00000259909,ENSG00000259783
chr15	72555114	72555304	15:72555114-72555304	-
chr15	72557559	72557709	15:72557559-72557709	-
chr15	72571498	72571648	15:72571498-72571648	-
chr15	72584134	72584284	15:72584134-72584284	ENSG00000260534,ENSG00000283798,ENSG00000166233
chr15	72585754	72585904	15:72585754-72585904	ENSG00000260672,ENSG00000260534,ENSG00000283798,ENSG00000166233
chr15	72591451	72591604	15:72591451-72591604	ENSG00000260672,ENSG00000260534,ENSG00000283798
chr15	72594011	72594161	15:72594011-72594161	ENSG00000260534,ENSG00000283798
chr15	72599974	72600124	15:72599974-72600124	ENSG00000261281,ENSG00000175202,ENSG00000260672,ENSG00000260144,ENSG00000278313,ENSG00000260534,ENSG00000283798
chr15	72636930	72637230	15:72636930-72637230	-
chr15	72670934	72671084	15:72670934-72671084	-
chr15	72685360	72685510	15:72685360-72685510	-
chr15	72685634	72685784	15:72685634-72685784	-
chr15	72686114	72686264	15:72686114-72686264	-
chr15	72686514	72686664	15:72686514-72686664	-
chr15	72722194	72722344	15:72722194-72722344	ENSG00000140463,ENSG00000261281,ENSG00000175202,ENSG00000259909,ENSG00000259783
chr15	72728394	72728544	15:72728394-72728544	ENSG00000140463
chr15	72737174	72737324	15:72737174-72737324	ENSG00000140463
chr15	72737794	72737944	15:72737794-72737944	ENSG00000140463
chr15	72751934	72752084	15:72751934-72752084	ENSG00000274350
chr15	72752185	72752344	15:72752185-72752344	ENSG00000274350
chr15	72757524	72757684	15:72757524-72757684	-
chr15	72757869	72758024	15:72757869-72758024	-
chr15	72758294	72758444	15:72758294-72758444	ENSG00000159322,ENSG00000140463,ENSG00000261281,ENSG00000175202,ENSG00000260672
chr15	72782994	72783164	15:72782994-72783164	-
chr15	72783294	72783444	15:72783294-72783444	-
chr15	72783734	72783904	15:72783734-72783904	ENSG00000214702,ENSG00000260898,ENSG00000159322,ENSG00000261281,ENSG00000175202
chr15	72783954	72784104	15:72783954-72784104	ENSG00000214702,ENSG00000285729,ENSG00000260898,ENSG00000159322,ENSG00000140463,ENSG00000261281,ENSG00000175202
chr15	72784334	72784484	15:72784334-72784484	ENSG00000214702,ENSG00000260898,ENSG00000159322,ENSG00000261281,ENSG00000175202
chr15	72785502	72785652	15:72785502-72785652	ENSG00000260898
chr15	72790454	72790604	15:72790454-72790604	ENSG00000260898
chr15	72797114	72797264	15:72797114-72797264	-
chr15	72800914	72801064	15:72800914-72801064	-
chr15	72802073	72802223	15:72802073-72802223	-
chr15	72818014	72818164	15:72818014-72818164	ENSG00000285729
chr15	72827360	72827510	15:72827360-72827510	ENSG00000285729
chr15	72828994	72829144	15:72828994-72829144	ENSG00000285729
chr15	72835374	72835524	15:72835374-72835524	ENSG00000285729
chr15	72846143	72846293	15:72846143-72846293	ENSG00000285729
chr15	72899119	72899269	15:72899119-72899269	ENSG00000259259
chr15	72902714	72902884	15:72902714-72902884	ENSG00000259259,ENSG00000285729
chr15	72907794	72907944	15:72907794-72907944	ENSG00000259259,ENSG00000285729
chr15	72917074	72917224	15:72917074-72917224	-
chr15	72920170	72920320	15:72920170-72920320	-
chr15	72968634	72968784	15:72968634-72968784	-
chr15	72971514	72971664	15:72971514-72971664	ENSG00000275992
chr15	72991094	72991244	15:72991094-72991244	-
chr15	72991754	72991904	15:72991754-72991904	-
chr15	72992194	72992344	15:72992194-72992344	-
chr15	72992894	72993044	15:72992894-72993044	-
chr15	72993114	72993264	15:72993114-72993264	-
chr15	73018094	73018301	15:73018094-73018301	-
chr15	73041049	73041199	15:73041049-73041199	-
chr15	73043674	73043824	15:73043674-73043824	-
chr15	73052074	73052244	15:73052074-73052244	ENSG00000067141
chr15	73053134	73053284	15:73053134-73053284	ENSG00000067141
chr15	73075593	73075743	15:73075593-73075743	-
chr15	73078874	73079024	15:73078874-73079024	ENSG00000259440,ENSG00000067141,ENSG00000285729,ENSG00000261281,ENSG00000175202,ENSG00000259909,ENSG00000259783
chr15	73079674	73079824	15:73079674-73079824	-
chr15	73081474	73081624	15:73081474-73081624	ENSG00000067141,ENSG00000285729
chr15	73125394	73125544	15:73125394-73125544	-
chr15	73127394	73127584	15:73127394-73127584	ENSG00000259691,ENSG00000067141
chr15	73139734	73139968	15:73139734-73139968	ENSG00000259691,ENSG00000067141
chr15	73140144	73140294	15:73140144-73140294	ENSG00000259691
chr15	73141334	73141484	15:73141334-73141484	ENSG00000259440,ENSG00000259691,ENSG00000067141
chr15	73165892	73166042	15:73165892-73166042	ENSG00000259440,ENSG00000215186
chr15	73190234	73190704	15:73190234-73190704	ENSG00000259440
chr15	73196314	73196464	15:73196314-73196464	-
chr15	73212554	73212704	15:73212554-73212704	-
chr15	73231954	73232104	15:73231954-73232104	-
chr15	73233754	73233904	15:73233754-73233904	-
chr15	73239926	73240104	15:73239926-73240104	-
chr15	73240994	73241144	15:73240994-73241144	ENSG00000259528,ENSG00000067141
chr15	73244434	73244584	15:73244434-73244584	ENSG00000259528
chr15	73265634	73265804	15:73265634-73265804	ENSG00000259528
chr15	73273454	73273624	15:73273454-73273624	ENSG00000259528
chr15	73273774	73273924	15:73273774-73273924	ENSG00000259528
chr15	73284194	73284344	15:73284194-73284344	ENSG00000067141
chr15	73286394	73286544	15:73286394-73286544	ENSG00000067141
chr15	73295974	73296170	15:73295974-73296170	ENSG00000067141
chr15	73306034	73306204	15:73306034-73306204	ENSG00000183324,ENSG00000259650,ENSG00000138622
chr15	73318903	73319053	15:73318903-73319053	-
chr15	73342034	73342184	15:73342034-73342184	ENSG00000259650
chr15	73346834	73347004	15:73346834-73347004	ENSG00000259650,ENSG00000138622
chr15	73387654	73387804	15:73387654-73387804	ENSG00000183324,ENSG00000259650,ENSG00000138622
chr15	73388534	73388704	15:73388534-73388704	ENSG00000183324,ENSG00000259650,ENSG00000138622
chr15	73391219	73391369	15:73391219-73391369	-
chr15	73400424	73400574	15:73400424-73400574	-
chr15	73434826	73434976	15:73434826-73434976	ENSG00000183324
chr15	73485994	73486144	15:73485994-73486144	ENSG00000259186,ENSG00000183324
chr15	73494008	73494158	15:73494008-73494158	ENSG00000259186
chr15	73495334	73495484	15:73495334-73495484	-
chr15	73540294	73540444	15:73540294-73540444	-
chr15	73560634	73560804	15:73560634-73560804	ENSG00000281183,ENSG00000156642
chr15	73564414	73564564	15:73564414-73564564	ENSG00000281183
chr15	73573694	73573844	15:73573694-73573844	ENSG00000281183,ENSG00000156642,ENSG00000183324,ENSG00000138622,ENSG00000259909,ENSG00000259783
chr15	73575834	73576134	15:73575834-73576134	ENSG00000277295
chr15	73585074	73585224	15:73585074-73585224	-
chr15	73593852	73594004	15:73593852-73594004	-
chr15	73596317	73596467	15:73596317-73596467	-
chr15	73598636	73598786	15:73598636-73598786	-
chr15	73600053	73600203	15:73600053-73600203	-
chr15	73601474	73601624	15:73601474-73601624	-
chr15	73601874	73602024	15:73601874-73602024	-
chr15	73602599	73602749	15:73602599-73602749	-
chr15	73603174	73603324	15:73603174-73603324	-
chr15	73608041	73608191	15:73608041-73608191	-
chr15	73608994	73609144	15:73608994-73609144	-
chr15	73632374	73632544	15:73632374-73632544	ENSG00000156642
chr15	73633394	73633544	15:73633394-73633544	ENSG00000156642
chr15	73634314	73634464	15:73634314-73634464	ENSG00000156642
chr15	73636534	73636684	15:73636534-73636684	ENSG00000156642,ENSG00000259909,ENSG00000259783
chr15	73637639	73637789	15:73637639-73637789	-
chr15	73650914	73651064	15:73650914-73651064	-
chr15	73660594	73660744	15:73660594-73660744	-
chr15	73677214	73677364	15:73677214-73677364	ENSG00000103855
chr15	73684174	73684344	15:73684174-73684344	ENSG00000103855
chr15	73685334	73685484	15:73685334-73685484	ENSG00000103855
chr15	73685594	73685744	15:73685594-73685744	ENSG00000103855
chr15	73686834	73686984	15:73686834-73686984	ENSG00000103855
chr15	73689314	73689464	15:73689314-73689464	ENSG00000103855
chr15	73691494	73691644	15:73691494-73691644	ENSG00000103855
chr15	73697154	73697324	15:73697154-73697324	ENSG00000103855
chr15	73700354	73700504	15:73700354-73700504	ENSG00000103855
chr15	73704914	73705064	15:73704914-73705064	ENSG00000103855
chr15	73727454	73727624	15:73727454-73727624	ENSG00000276807
chr15	73743074	73743224	15:73743074-73743224	ENSG00000260469,ENSG00000205363,ENSG00000276807
chr15	73746974	73747124	15:73746974-73747124	ENSG00000260469,ENSG00000205363
chr15	73752914	73753064	15:73752914-73753064	ENSG00000260469,ENSG00000205363
chr15	73753273	73753424	15:73753273-73753424	ENSG00000260469,ENSG00000205363
chr15	73764177	73764327	15:73764177-73764327	ENSG00000260469
chr15	73774968	73775118	15:73774968-73775118	ENSG00000260469
chr15	73781057	73781207	15:73781057-73781207	-
chr15	73781414	73781564	15:73781414-73781564	ENSG00000260469
chr15	73781654	73781804	15:73781654-73781804	-
chr15	73791394	73791544	15:73791394-73791544	-
chr15	73794634	73794784	15:73794634-73794784	-
chr15	73799594	73799744	15:73799594-73799744	-
chr15	73800674	73800844	15:73800674-73800844	ENSG00000260469
chr15	73801174	73801324	15:73801174-73801324	ENSG00000260469
chr15	73823114	73823284	15:73823114-73823284	-
chr15	73832794	73832944	15:73832794-73832944	-
chr15	73838894	73839044	15:73838894-73839044	-
chr15	73844474	73844634	15:73844474-73844634	-
chr15	73851814	73851964	15:73851814-73851964	-
chr15	73858170	73858320	15:73858170-73858320	-
chr15	73871174	73871324	15:73871174-73871324	ENSG00000167139,ENSG00000260624
chr15	73871814	73871964	15:73871814-73871964	ENSG00000167139,ENSG00000260624
chr15	73872454	73872604	15:73872454-73872604	ENSG00000167139,ENSG00000260624
chr15	73874034	73874184	15:73874034-73874184	ENSG00000167139,ENSG00000260624
chr15	73897514	73897684	15:73897514-73897684	-
chr15	73897934	73898084	15:73897934-73898084	-
chr15	73908394	73908544	15:73908394-73908544	-
chr15	73920674	73920824	15:73920674-73920824	ENSG00000129038,ENSG00000261801
chr15	73922654	73922804	15:73922654-73922804	ENSG00000129038,ENSG00000261801
chr15	73924394	73924544	15:73924394-73924544	ENSG00000129038,ENSG00000261801
chr15	73924734	73924884	15:73924734-73924884	ENSG00000261801
chr15	73926334	73926484	15:73926334-73926484	ENSG00000129038,ENSG00000261801
chr15	73927734	73927884	15:73927734-73927884	ENSG00000261801
chr15	73930514	73930664	15:73930514-73930664	ENSG00000159289,ENSG00000129038,ENSG00000261801
chr15	73930859	73931009	15:73930859-73931009	-
chr15	73931114	73931264	15:73931114-73931264	ENSG00000159289,ENSG00000129038,ENSG00000261801
chr15	73932913	73933063	15:73932913-73933063	ENSG00000159289,ENSG00000261801
chr15	73935674	73935824	15:73935674-73935824	ENSG00000214702
chr15	73936391	73936564	15:73936391-73936564	ENSG00000214702
chr15	73940817	73940967	15:73940817-73940967	-
chr15	73941154	73941304	15:73941154-73941304	ENSG00000214702,ENSG00000129038
chr15	73941444	73941594	15:73941444-73941594	-
chr15	73942374	73942524	15:73942374-73942524	ENSG00000214702,ENSG00000129038
chr15	73944752	73944902	15:73944752-73944902	-
chr15	73950863	73951013	15:73950863-73951013	-
chr15	73951314	73951464	15:73951314-73951464	ENSG00000278604,ENSG00000159289,ENSG00000260096,ENSG00000129038
chr15	73956814	73956964	15:73956814-73956964	-
chr15	73964854	73965004	15:73964854-73965004	ENSG00000214702
chr15	73965912	73966062	15:73965912-73966062	-
chr15	73972294	73972444	15:73972294-73972444	-
chr15	73973034	73973204	15:73973034-73973204	ENSG00000214702
chr15	73981916	73982066	15:73981916-73982066	-
chr15	73982694	73982864	15:73982694-73982864	ENSG00000140464,ENSG00000067221
chr15	73983254	73983404	15:73983254-73983404	ENSG00000067221
chr15	73985097	73985247	15:73985097-73985247	ENSG00000067221
chr15	73989474	73989624	15:73989474-73989624	ENSG00000140464,ENSG00000067221
chr15	73991354	73991504	15:73991354-73991504	ENSG00000140464,ENSG00000067221
chr15	73992254	73992404	15:73992254-73992404	ENSG00000140464,ENSG00000067221
chr15	73994614	73994764	15:73994614-73994764	ENSG00000140464,ENSG00000067221
chr15	73995354	73995504	15:73995354-73995504	ENSG00000140464,ENSG00000067221,ENSG00000215186
chr15	73997094	73997244	15:73997094-73997244	ENSG00000140464,ENSG00000067221,ENSG00000215186
chr15	74010654	74010804	15:74010654-74010804	-
chr15	74011054	74011204	15:74011054-74011204	-
chr15	74011734	74011884	15:74011734-74011884	ENSG00000140464
chr15	74025574	74025724	15:74025574-74025724	ENSG00000140464
chr15	74036994	74037144	15:74036994-74037144	ENSG00000167195,ENSG00000287543,ENSG00000140464
chr15	74039454	74039644	15:74039454-74039644	ENSG00000167195,ENSG00000287543,ENSG00000140464
chr15	74040218	74040368	15:74040218-74040368	-
chr15	74040594	74040744	15:74040594-74040744	ENSG00000278604,ENSG00000159289,ENSG00000260096,ENSG00000287543,ENSG00000140464,ENSG00000067221
chr15	74048574	74048724	15:74048574-74048724	ENSG00000287543
chr15	74050639	74050789	15:74050639-74050789	-
chr15	74051374	74051544	15:74051374-74051544	ENSG00000278604,ENSG00000159289,ENSG00000260096,ENSG00000287543,ENSG00000274350,ENSG00000215186
chr15	74053974	74054124	15:74053974-74054124	ENSG00000278604,ENSG00000159289,ENSG00000260096,ENSG00000274350,ENSG00000215186
chr15	74100174	74100330	15:74100174-74100330	-
chr15	74127365	74127515	15:74127365-74127515	ENSG00000248540,ENSG00000167178
chr15	74127654	74127804	15:74127654-74127804	ENSG00000261384,ENSG00000248540,ENSG00000167178,ENSG00000214702
chr15	74128054	74128224	15:74128054-74128224	ENSG00000248540,ENSG00000167178
chr15	74129871	74130021	15:74129871-74130021	ENSG00000248540,ENSG00000167178
chr15	74130394	74130694	15:74130394-74130694	ENSG00000248540,ENSG00000167178
chr15	74134507	74134657	15:74134507-74134657	ENSG00000248540,ENSG00000167178
chr15	74136154	74136304	15:74136154-74136304	ENSG00000248540,ENSG00000167178
chr15	74136834	74136984	15:74136834-74136984	ENSG00000167178
chr15	74137274	74137444	15:74137274-74137444	ENSG00000248540,ENSG00000167178
chr15	74141714	74141864	15:74141714-74141864	-
chr15	74153474	74153624	15:74153474-74153624	ENSG00000278348,ENSG00000259909,ENSG00000259783
chr15	74156734	74156884	15:74156734-74156884	ENSG00000278348
chr15	74157014	74157164	15:74157014-74157164	ENSG00000278348
chr15	74170554	74170704	15:74170554-74170704	ENSG00000129009
chr15	74172265	74172415	15:74172265-74172415	ENSG00000129009
chr15	74172694	74172844	15:74172694-74172844	ENSG00000129009
chr15	74173054	74173207	15:74173054-74173207	ENSG00000129009,ENSG00000278348,ENSG00000261543
chr15	74173574	74173746	15:74173574-74173746	ENSG00000129009,ENSG00000278348,ENSG00000261543
chr15	74177894	74178044	15:74177894-74178044	ENSG00000129009,ENSG00000278348,ENSG00000261543
chr15	74179574	74179724	15:74179574-74179724	ENSG00000137868,ENSG00000129009,ENSG00000278348,ENSG00000261543
chr15	74180194	74180344	15:74180194-74180344	ENSG00000137868,ENSG00000261543
chr15	74193394	74193544	15:74193394-74193544	ENSG00000137868
chr15	74196274	74196424	15:74196274-74196424	ENSG00000140481,ENSG00000137868
chr15	74200514	74200664	15:74200514-74200664	ENSG00000140481,ENSG00000137868
chr15	74201134	74201284	15:74201134-74201284	ENSG00000137868
chr15	74204154	74204324	15:74204154-74204324	ENSG00000140481,ENSG00000137868
chr15	74209434	74209584	15:74209434-74209584	ENSG00000137868
chr15	74210274	74210424	15:74210274-74210424	ENSG00000140481,ENSG00000137868
chr15	74215294	74215444	15:74215294-74215444	ENSG00000140481
chr15	74224994	74225164	15:74224994-74225164	-
chr15	74228354	74228521	15:74228354-74228521	-
chr15	74228814	74228964	15:74228814-74228964	-
chr15	74240114	74240264	15:74240114-74240264	ENSG00000140481
chr15	74242634	74242784	15:74242634-74242784	-
chr15	74252534	74252684	15:74252534-74252684	-
chr15	74252807	74252957	15:74252807-74252957	-
chr15	74253634	74253784	15:74253634-74253784	-
chr15	74265154	74265304	15:74265154-74265304	-
chr15	74275967	74276117	15:74275967-74276117	-
chr15	74291254	74291404	15:74291254-74291404	ENSG00000261384,ENSG00000280309,ENSG00000140481,ENSG00000214702
chr15	74291554	74291724	15:74291554-74291724	ENSG00000261384,ENSG00000280309,ENSG00000140481,ENSG00000214702,ENSG00000259909,ENSG00000259783
chr15	74303014	74303164	15:74303014-74303164	ENSG00000261384,ENSG00000280309,ENSG00000278604
chr15	74307914	74308064	15:74307914-74308064	ENSG00000261384,ENSG00000248540,ENSG00000167178
chr15	74311874	74312024	15:74311874-74312024	ENSG00000277749
chr15	74315734	74315884	15:74315734-74315884	ENSG00000277749
chr15	74317914	74318064	15:74317914-74318064	ENSG00000277749,ENSG00000261384,ENSG00000140481,ENSG00000248540,ENSG00000167178,ENSG00000278604
chr15	74318454	74318604	15:74318454-74318604	ENSG00000277749,ENSG00000140481
chr15	74319814	74319964	15:74319814-74319964	ENSG00000277749
chr15	74320749	74320924	15:74320749-74320924	ENSG00000277749
chr15	74322674	74322824	15:74322674-74322824	ENSG00000277749,ENSG00000140481,ENSG00000248540
chr15	74326874	74327024	15:74326874-74327024	-
chr15	74336494	74336644	15:74336494-74336644	ENSG00000140459
chr15	74340234	74340384	15:74340234-74340384	ENSG00000140459
chr15	74345274	74345424	15:74345274-74345424	ENSG00000260266
chr15	74361014	74361164	15:74361014-74361164	ENSG00000261821,ENSG00000260266,ENSG00000140459
chr15	74365674	74365824	15:74365674-74365824	ENSG00000274937,ENSG00000261821,ENSG00000260266,ENSG00000140459
chr15	74366114	74366264	15:74366114-74366264	ENSG00000274937,ENSG00000261821,ENSG00000260266,ENSG00000140459
chr15	74369194	74369344	15:74369194-74369344	ENSG00000274937,ENSG00000261821,ENSG00000260266,ENSG00000140459
chr15	74369414	74369564	15:74369414-74369564	ENSG00000274937,ENSG00000261821,ENSG00000260266,ENSG00000140459
chr15	74373734	74373904	15:74373734-74373904	ENSG00000277718,ENSG00000274937,ENSG00000261821,ENSG00000140459
chr15	74374394	74374544	15:74374394-74374544	ENSG00000261775,ENSG00000277718,ENSG00000274937,ENSG00000261821,ENSG00000140459
chr15	74375314	74375484	15:74375314-74375484	ENSG00000212279,ENSG00000261775,ENSG00000260103,ENSG00000277718,ENSG00000274937,ENSG00000261821,ENSG00000140459
chr15	74378914	74379084	15:74378914-74379084	ENSG00000212279,ENSG00000261775,ENSG00000277718,ENSG00000274937
chr15	74382474	74382624	15:74382474-74382624	ENSG00000212279,ENSG00000261775,ENSG00000138623,ENSG00000277718
chr15	74383996	74384146	15:74383996-74384146	ENSG00000277718
chr15	74404034	74404184	15:74404034-74404184	-
chr15	74407454	74407604	15:74407454-74407604	ENSG00000286696,ENSG00000277391,ENSG00000138623
chr15	74417334	74417504	15:74417334-74417504	ENSG00000286696,ENSG00000277391,ENSG00000138623
chr15	74420294	74420444	15:74420294-74420444	ENSG00000286696
chr15	74423014	74423164	15:74423014-74423164	ENSG00000286696,ENSG00000277391,ENSG00000138623
chr15	74433534	74433684	15:74433534-74433684	ENSG00000286696,ENSG00000138623
chr15	74433894	74434064	15:74433894-74434064	ENSG00000286696,ENSG00000138623
chr15	74434234	74434384	15:74434234-74434384	ENSG00000286696,ENSG00000138623
chr15	74438814	74438964	15:74438814-74438964	ENSG00000286696,ENSG00000138623,ENSG00000277718,ENSG00000274937,ENSG00000214702
chr15	74443274	74443424	15:74443274-74443424	ENSG00000138629,ENSG00000138623
chr15	74452160	74452310	15:74452160-74452310	-
chr15	74454014	74454164	15:74454014-74454164	-
chr15	74454274	74454424	15:74454274-74454424	ENSG00000138629
chr15	74461134	74461304	15:74461134-74461304	ENSG00000212279,ENSG00000261775,ENSG00000260103,ENSG00000247240,ENSG00000138629
chr15	74489914	74490064	15:74489914-74490064	ENSG00000212279,ENSG00000261775,ENSG00000260103
chr15	74506314	74506464	15:74506314-74506464	-
chr15	74511714	74511864	15:74511714-74511864	ENSG00000215186
chr15	74512214	74512364	15:74512214-74512364	ENSG00000215186
chr15	74519314	74519484	15:74519314-74519484	ENSG00000275992,ENSG00000212279,ENSG00000261775,ENSG00000260103
chr15	74525394	74525544	15:74525394-74525544	ENSG00000212279
chr15	74526154	74526304	15:74526154-74526304	-
chr15	74530034	74530204	15:74530034-74530204	-
chr15	74531394	74531624	15:74531394-74531624	-
chr15	74540974	74541124	15:74540974-74541124	ENSG00000275992,ENSG00000260919,ENSG00000275527,ENSG00000179335,ENSG00000179361,ENSG00000212279,ENSG00000261775,ENSG00000260103,ENSG00000247240,ENSG00000138629
chr15	74541914	74542064	15:74541914-74542064	-
chr15	74546234	74546384	15:74546234-74546384	ENSG00000260919,ENSG00000275527,ENSG00000179335,ENSG00000179361,ENSG00000212279,ENSG00000261775,ENSG00000260103,ENSG00000247240,ENSG00000138629
chr15	74574094	74574251	15:74574094-74574251	-
chr15	74575414	74575564	15:74575414-74575564	-
chr15	74588734	74588884	15:74588734-74588884	-
chr15	74589994	74590144	15:74589994-74590144	ENSG00000275527
chr15	74598334	74598504	15:74598334-74598504	ENSG00000275527,ENSG00000179335,ENSG00000179361
chr15	74601233	74601383	15:74601233-74601383	ENSG00000275527
chr15	74610596	74610746	15:74610596-74610746	-
chr15	74614694	74614864	15:74614694-74614864	ENSG00000260919,ENSG00000179335
chr15	74615314	74615484	15:74615314-74615484	ENSG00000260919,ENSG00000179335
chr15	74615674	74615844	15:74615674-74615844	ENSG00000260919,ENSG00000179335
chr15	74616534	74616684	15:74616534-74616684	ENSG00000260919,ENSG00000179335
chr15	74621194	74621344	15:74621194-74621344	ENSG00000260919,ENSG00000179335
chr15	74632054	74632224	15:74632054-74632224	ENSG00000179335
chr15	74635254	74635424	15:74635254-74635424	ENSG00000179151
chr15	74642894	74643044	15:74642894-74643044	-
chr15	74651334	74651484	15:74651334-74651484	-
chr15	74653534	74653684	15:74653534-74653684	ENSG00000179151
chr15	74654194	74654344	15:74654194-74654344	-
chr15	74658054	74658204	15:74658054-74658204	-
chr15	74664134	74664304	15:74664134-74664304	ENSG00000179151
chr15	74680534	74680684	15:74680534-74680684	-
chr15	74695594	74695744	15:74695594-74695744	ENSG00000179151
chr15	74695994	74696164	15:74695994-74696164	ENSG00000179151
chr15	74709094	74709244	15:74709094-74709244	ENSG00000277295
chr15	74716754	74716904	15:74716754-74716904	ENSG00000140465
chr15	74724074	74724224	15:74724074-74724224	ENSG00000140465
chr15	74725514	74725664	15:74725514-74725664	ENSG00000140465
chr15	74726114	74726264	15:74726114-74726264	ENSG00000140465
chr15	74726474	74726624	15:74726474-74726624	ENSG00000140465
chr15	74752634	74752784	15:74752634-74752784	ENSG00000140505
chr15	74762454	74762604	15:74762454-74762604	-
chr15	74768934	74769084	15:74768934-74769084	-
chr15	74771174	74771324	15:74771174-74771324	ENSG00000213578,ENSG00000103653
chr15	74773894	74774044	15:74773894-74774044	-
chr15	74777414	74777564	15:74777414-74777564	ENSG00000103653
chr15	74781054	74781204	15:74781054-74781204	ENSG00000264386,ENSG00000103653
chr15	74781652	74781802	15:74781652-74781802	ENSG00000264386,ENSG00000103653
chr15	74781994	74782144	15:74781994-74782144	ENSG00000264386,ENSG00000103653
chr15	74783634	74783784	15:74783634-74783784	ENSG00000264386,ENSG00000103653
chr15	74787865	74788024	15:74787865-74788024	ENSG00000277295,ENSG00000264386,ENSG00000103653
chr15	74790414	74790564	15:74790414-74790564	ENSG00000264386,ENSG00000103653
chr15	74790734	74790884	15:74790734-74790884	ENSG00000264386,ENSG00000103653
chr15	74793734	74793884	15:74793734-74793884	ENSG00000264386,ENSG00000103653
chr15	74800234	74800384	15:74800234-74800384	ENSG00000140506,ENSG00000103653
chr15	74812654	74812804	15:74812654-74812804	ENSG00000261606,ENSG00000140506
chr15	74814040	74814190	15:74814040-74814190	ENSG00000261606,ENSG00000140506
chr15	74817414	74817564	15:74817414-74817564	ENSG00000213578,ENSG00000261606,ENSG00000140506
chr15	74818714	74818864	15:74818714-74818864	ENSG00000213578,ENSG00000261606,ENSG00000140506
chr15	74826554	74826704	15:74826554-74826704	ENSG00000213578,ENSG00000261606,ENSG00000140506
chr15	74835361	74835524	15:74835361-74835524	ENSG00000275411,ENSG00000140474,ENSG00000213578
chr15	74842634	74842784	15:74842634-74842784	ENSG00000275411,ENSG00000140474,ENSG00000213578
chr15	74843234	74843384	15:74843234-74843384	ENSG00000275992,ENSG00000275411,ENSG00000140474,ENSG00000213578
chr15	74863514	74863664	15:74863514-74863664	-
chr15	74866194	74866344	15:74866194-74866344	ENSG00000140497
chr15	74870054	74870204	15:74870054-74870204	ENSG00000140497
chr15	74870594	74870744	15:74870594-74870744	ENSG00000140497
chr15	74873014	74873164	15:74873014-74873164	ENSG00000178761,ENSG00000178802,ENSG00000140497,ENSG00000275411,ENSG00000140474,ENSG00000213578
chr15	74873294	74873444	15:74873294-74873444	ENSG00000140497
chr15	74873734	74873884	15:74873734-74873884	ENSG00000140497
chr15	74884934	74885084	15:74884934-74885084	ENSG00000167195,ENSG00000178802
chr15	74889454	74889604	15:74889454-74889604	ENSG00000167195,ENSG00000178802
chr15	74889934	74890091	15:74889934-74890091	ENSG00000178802
chr15	74901674	74901827	15:74901674-74901827	ENSG00000178761,ENSG00000178802
chr15	74905688	74905838	15:74905688-74905838	ENSG00000178761
chr15	74906174	74906324	15:74906174-74906324	ENSG00000178761
chr15	74906794	74906964	15:74906794-74906964	ENSG00000178761,ENSG00000178802
chr15	74907214	74907364	15:74907214-74907364	ENSG00000178761
chr15	74913174	74913324	15:74913174-74913324	ENSG00000178761
chr15	74938114	74938304	15:74938114-74938304	ENSG00000178741,ENSG00000178761,ENSG00000178802,ENSG00000213578
chr15	74938684	74938834	15:74938684-74938834	ENSG00000178741
chr15	74950474	74950644	15:74950474-74950644	ENSG00000198794,ENSG00000178718
chr15	74954634	74954784	15:74954634-74954784	ENSG00000198794,ENSG00000178718
chr15	74955114	74955264	15:74955114-74955264	ENSG00000178718
chr15	74956214	74956384	15:74956214-74956384	ENSG00000198794,ENSG00000178718
chr15	74956754	74956904	15:74956754-74956904	ENSG00000178718
chr15	74957034	74957204	15:74957034-74957204	ENSG00000261813,ENSG00000198794,ENSG00000178718
chr15	74957409	74957559	15:74957409-74957559	ENSG00000178718
chr15	74958575	74958725	15:74958575-74958725	ENSG00000178718
chr15	74964934	74965104	15:74964934-74965104	ENSG00000261813
chr15	74978634	74978784	15:74978634-74978784	ENSG00000277295,ENSG00000199580,ENSG00000261813
chr15	74982340	74982490	15:74982340-74982490	ENSG00000199580,ENSG00000261813
chr15	74988134	74988304	15:74988134-74988304	ENSG00000199580,ENSG00000261813,ENSG00000198794
chr15	74995394	74995544	15:74995394-74995544	ENSG00000199580,ENSG00000261813,ENSG00000198794
chr15	74997294	74997444	15:74997294-74997444	ENSG00000198794
chr15	75023474	75023624	15:75023474-75023624	ENSG00000261779,ENSG00000138621,ENSG00000260483,ENSG00000198794
chr15	75024134	75024284	15:75024134-75024284	ENSG00000138621,ENSG00000260483
chr15	75029434	75029584	15:75029434-75029584	ENSG00000260357,ENSG00000275992,ENSG00000140478,ENSG00000261779,ENSG00000167173,ENSG00000138621,ENSG00000260483
chr15	75029794	75029944	15:75029794-75029944	ENSG00000140478,ENSG00000138621,ENSG00000260483
chr15	75030154	75030324	15:75030154-75030324	-
chr15	75032034	75032184	15:75032034-75032184	-
chr15	75037814	75037964	15:75037814-75037964	-
chr15	75042974	75043124	15:75042974-75043124	ENSG00000140478
chr15	75043754	75043904	15:75043754-75043904	ENSG00000259790,ENSG00000260357,ENSG00000140478,ENSG00000261205,ENSG00000260104,ENSG00000260660,ENSG00000287926,ENSG00000261779,ENSG00000167173,ENSG00000240366,ENSG00000252722,ENSG00000203411,ENSG00000138621,ENSG00000260483
chr15	75047214	75047364	15:75047214-75047364	ENSG00000261779,ENSG00000167173,ENSG00000138621
chr15	75049534	75049687	15:75049534-75049687	ENSG00000138621
chr15	75054594	75054744	15:75054594-75054744	ENSG00000140478,ENSG00000274350
chr15	75054859	75055009	15:75054859-75055009	ENSG00000274350
chr15	75057814	75057964	15:75057814-75057964	-
chr15	75062114	75062264	15:75062114-75062264	-
chr15	75063454	75063618	15:75063454-75063618	ENSG00000167195
chr15	75065714	75065864	15:75065714-75065864	ENSG00000140478
chr15	75067214	75067364	15:75067214-75067364	ENSG00000140478
chr15	75090414	75090564	15:75090414-75090564	ENSG00000252722,ENSG00000203411
chr15	75104934	75105104	15:75104934-75105104	ENSG00000252722,ENSG00000203411,ENSG00000260152
chr15	75106074	75106224	15:75106074-75106224	ENSG00000260152
chr15	75107954	75108104	15:75107954-75108104	ENSG00000252722,ENSG00000203411,ENSG00000260152
chr15	75108274	75108444	15:75108274-75108444	ENSG00000260152
chr15	75108634	75108784	15:75108634-75108784	ENSG00000260152
chr15	75112414	75112584	15:75112414-75112584	ENSG00000252722,ENSG00000203411,ENSG00000260152
chr15	75118735	75118885	15:75118735-75118885	ENSG00000252722,ENSG00000203411,ENSG00000260152
chr15	75119398	75119548	15:75119398-75119548	ENSG00000252722,ENSG00000203411,ENSG00000260152
chr15	75123494	75123644	15:75123494-75123644	ENSG00000252722,ENSG00000203411
chr15	75125414	75125564	15:75125414-75125564	ENSG00000252722,ENSG00000203411
chr15	75131381	75131531	15:75131381-75131531	-
chr15	75138331	75138484	15:75138331-75138484	-
chr15	75138794	75138964	15:75138794-75138964	-
chr15	75140118	75140268	15:75140118-75140268	-
chr15	75140274	75140424	15:75140274-75140424	-
chr15	75150190	75150344	15:75150190-75150344	ENSG00000277295,ENSG00000215186
chr15	75153254	75153404	15:75153254-75153404	ENSG00000277295,ENSG00000215186
chr15	75162154	75162304	15:75162154-75162304	-
chr15	75167874	75168024	15:75167874-75168024	-
chr15	75170754	75170904	15:75170754-75170904	-
chr15	75171554	75171724	15:75171554-75171724	-
chr15	75175714	75175864	15:75175714-75175864	ENSG00000260104,ENSG00000287926,ENSG00000261779,ENSG00000167173,ENSG00000240366
chr15	75180554	75180724	15:75180554-75180724	ENSG00000277295,ENSG00000240366
chr15	75182194	75182344	15:75182194-75182344	ENSG00000240366
chr15	75195519	75195669	15:75195519-75195669	ENSG00000167173
chr15	75197331	75197481	15:75197331-75197481	ENSG00000167173
chr15	75198774	75198924	15:75198774-75198924	ENSG00000167173
chr15	75201174	75201324	15:75201174-75201324	ENSG00000167173
chr15	75201754	75201924	15:75201754-75201924	ENSG00000261779,ENSG00000167173
chr15	75202714	75202864	15:75202714-75202864	ENSG00000261779,ENSG00000167173
chr15	75203214	75203384	15:75203214-75203384	ENSG00000167173
chr15	75204854	75205004	15:75204854-75205004	ENSG00000275992,ENSG00000261779,ENSG00000167173,ENSG00000214702
chr15	75211789	75211939	15:75211789-75211939	ENSG00000261779
chr15	75229874	75230024	15:75229874-75230024	ENSG00000260660,ENSG00000287926
chr15	75239654	75239804	15:75239654-75239804	ENSG00000261205,ENSG00000260104,ENSG00000260660,ENSG00000287926
chr15	75252394	75252544	15:75252394-75252544	ENSG00000167195,ENSG00000261205,ENSG00000260104
chr15	75274584	75274752	15:75274584-75274752	-
chr15	75308154	75308304	15:75308154-75308304	ENSG00000260357,ENSG00000277295
chr15	75309854	75310004	15:75309854-75310004	ENSG00000260357,ENSG00000277295
chr15	75312734	75312884	15:75312734-75312884	ENSG00000259790,ENSG00000260357
chr15	75319554	75319704	15:75319554-75319704	ENSG00000259790
chr15	75335934	75336104	15:75335934-75336104	ENSG00000140400,ENSG00000284343,ENSG00000140398,ENSG00000275645,ENSG00000140365,ENSG00000259790
chr15	75344054	75344204	15:75344054-75344204	ENSG00000140398,ENSG00000275645,ENSG00000140365
chr15	75347514	75347664	15:75347514-75347664	ENSG00000284343,ENSG00000140398,ENSG00000275645
chr15	75367934	75368084	15:75367934-75368084	ENSG00000241890,ENSG00000260274,ENSG00000140400,ENSG00000284343,ENSG00000140398,ENSG00000275645
chr15	75368574	75368724	15:75368574-75368724	ENSG00000241890,ENSG00000260274,ENSG00000140400,ENSG00000284343,ENSG00000140398,ENSG00000275645
chr15	75420854	75421006	15:75420854-75421006	ENSG00000261714
chr15	75431394	75431544	15:75431394-75431544	-
chr15	75431573	75431723	15:75431573-75431723	-
chr15	75431883	75432033	15:75431883-75432033	-
chr15	75444034	75444184	15:75444034-75444184	ENSG00000261714,ENSG00000241890
chr15	75450294	75450444	15:75450294-75450444	ENSG00000276744,ENSG00000169375
chr15	75450874	75451044	15:75450874-75451044	ENSG00000276744,ENSG00000261714,ENSG00000241890,ENSG00000169375,ENSG00000260274,ENSG00000140398,ENSG00000275645
chr15	75451914	75452064	15:75451914-75452064	ENSG00000169371,ENSG00000260269,ENSG00000260165,ENSG00000169410,ENSG00000276744,ENSG00000261714,ENSG00000241890,ENSG00000169375,ENSG00000260274,ENSG00000140400,ENSG00000284343,ENSG00000140398,ENSG00000275645
chr15	75452574	75452744	15:75452574-75452744	ENSG00000276744,ENSG00000169375
chr15	75453134	75453284	15:75453134-75453284	-
chr15	75454094	75454264	15:75454094-75454264	ENSG00000260269,ENSG00000260165,ENSG00000169410,ENSG00000276744,ENSG00000261714,ENSG00000241890,ENSG00000169375,ENSG00000260274,ENSG00000140400,ENSG00000284343,ENSG00000140398,ENSG00000275645
chr15	75455074	75455224	15:75455074-75455224	-
chr15	75455514	75455664	15:75455514-75455664	-
chr15	75455774	75455924	15:75455774-75455924	ENSG00000169375
chr15	75456174	75456531	15:75456174-75456531	-
chr15	75456834	75456984	15:75456834-75456984	-
chr15	75457154	75457304	15:75457154-75457304	-
chr15	75461834	75461984	15:75461834-75461984	-
chr15	75462034	75462184	15:75462034-75462184	-
chr15	75469034	75469184	15:75469034-75469184	-
chr15	75483674	75483824	15:75483674-75483824	ENSG00000260165
chr15	75484114	75484266	15:75484114-75484266	ENSG00000260165
chr15	75509054	75509204	15:75509054-75509204	ENSG00000259931,ENSG00000169410
chr15	75516614	75516784	15:75516614-75516784	ENSG00000259931,ENSG00000169410
chr15	75531014	75531184	15:75531014-75531184	-
chr15	75531272	75531424	15:75531272-75531424	-
chr15	75532534	75532684	15:75532534-75532684	-
chr15	75532994	75533144	15:75532994-75533144	-
chr15	75542399	75542549	15:75542399-75542549	-
chr15	75554814	75554964	15:75554814-75554964	-
chr15	75565814	75565964	15:75565814-75565964	-
chr15	75570294	75570444	15:75570294-75570444	ENSG00000169410,ENSG00000277295
chr15	75573114	75573264	15:75573114-75573264	ENSG00000169410,ENSG00000277295
chr15	75574936	75575086	15:75574936-75575086	ENSG00000169410
chr15	75577574	75577724	15:75577574-75577724	ENSG00000169410
chr15	75578894	75579044	15:75578894-75579044	ENSG00000169410
chr15	75579334	75579484	15:75579334-75579484	ENSG00000169410
chr15	75583861	75584011	15:75583861-75584011	-
chr15	75584214	75584364	15:75584214-75584364	ENSG00000169410
chr15	75597854	75598004	15:75597854-75598004	ENSG00000260269
chr15	75620154	75620304	15:75620154-75620304	ENSG00000260235,ENSG00000169371
chr15	75620488	75620644	15:75620488-75620644	ENSG00000260235,ENSG00000169371,ENSG00000260269
chr15	75620914	75621064	15:75620914-75621064	ENSG00000260235,ENSG00000169371,ENSG00000260269
chr15	75625074	75625224	15:75625074-75625224	ENSG00000275454,ENSG00000260206,ENSG00000260235,ENSG00000169371
chr15	75625694	75625844	15:75625694-75625844	ENSG00000275454,ENSG00000260206,ENSG00000260235,ENSG00000169371,ENSG00000260269
chr15	75638454	75638604	15:75638454-75638604	ENSG00000275454,ENSG00000177971,ENSG00000260206,ENSG00000169371
chr15	75639254	75639404	15:75639254-75639404	ENSG00000275454,ENSG00000260206
chr15	75639674	75639824	15:75639674-75639824	ENSG00000275454,ENSG00000260206
chr15	75640214	75640364	15:75640214-75640364	ENSG00000173548,ENSG00000274515,ENSG00000275454,ENSG00000177971,ENSG00000260206,ENSG00000169371
chr15	75640954	75641104	15:75640954-75641104	ENSG00000173548,ENSG00000274515,ENSG00000275454,ENSG00000177971,ENSG00000260206
chr15	75647153	75647303	15:75647153-75647303	-
chr15	75647414	75647564	15:75647414-75647564	ENSG00000173548,ENSG00000274515,ENSG00000275454,ENSG00000177971,ENSG00000260206
chr15	75647754	75647904	15:75647754-75647904	ENSG00000173548,ENSG00000274515,ENSG00000177971
chr15	75648341	75648504	15:75648341-75648504	ENSG00000173548,ENSG00000274515,ENSG00000177971
chr15	75648754	75648904	15:75648754-75648904	ENSG00000173548,ENSG00000274515,ENSG00000177971
chr15	75651374	75651564	15:75651374-75651564	-
chr15	75661174	75661324	15:75661174-75661324	ENSG00000173548,ENSG00000274515
chr15	75661474	75661624	15:75661474-75661624	-
chr15	75665654	75665804	15:75665654-75665804	ENSG00000203392,ENSG00000260892
chr15	75666294	75666464	15:75666294-75666464	-
chr15	75666814	75666984	15:75666814-75666984	ENSG00000261820,ENSG00000203392,ENSG00000260892,ENSG00000173548,ENSG00000274515,ENSG00000177971,ENSG00000260269,ENSG00000241890,ENSG00000167195
chr15	75667313	75667463	15:75667313-75667463	-
chr15	75669454	75669604	15:75669454-75669604	-
chr15	75671794	75671944	15:75671794-75671944	ENSG00000203392,ENSG00000260892
chr15	75672154	75672304	15:75672154-75672304	ENSG00000203392,ENSG00000260892
chr15	75672734	75672904	15:75672734-75672904	ENSG00000203392,ENSG00000260892
chr15	75673554	75673704	15:75673554-75673704	ENSG00000203392,ENSG00000260892
chr15	75683814	75683964	15:75683814-75683964	ENSG00000203392,ENSG00000260892
chr15	75686314	75686464	15:75686314-75686464	-
chr15	75693514	75693664	15:75693514-75693664	-
chr15	75693894	75694044	15:75693894-75694044	-
chr15	75694434	75694584	15:75694434-75694584	ENSG00000261820,ENSG00000241807,ENSG00000187812,ENSG00000260815,ENSG00000173546
chr15	75700654	75700817	15:75700654-75700817	-
chr15	75709614	75709764	15:75709614-75709764	ENSG00000173546
chr15	75712774	75712924	15:75712774-75712924	ENSG00000173546
chr15	75713634	75713784	15:75713634-75713784	ENSG00000173546
chr15	75718474	75718624	15:75718474-75718624	ENSG00000182950,ENSG00000173546,ENSG00000277295
chr15	75720934	75721084	15:75720934-75721084	-
chr15	75721194	75721344	15:75721194-75721344	ENSG00000182950
chr15	75723354	75723654	15:75723354-75723654	-
chr15	75723914	75724064	15:75723914-75724064	ENSG00000261820,ENSG00000241807,ENSG00000187812,ENSG00000284385,ENSG00000261043,ENSG00000260815,ENSG00000260288,ENSG00000246877,ENSG00000182950,ENSG00000173546
chr15	75724414	75724564	15:75724414-75724564	ENSG00000182950
chr15	75726314	75726464	15:75726314-75726464	-
chr15	75728434	75728584	15:75728434-75728584	ENSG00000182950,ENSG00000167195
chr15	75731354	75731504	15:75731354-75731504	ENSG00000246877
chr15	75731772	75731924	15:75731772-75731924	ENSG00000260815,ENSG00000260288,ENSG00000246877
chr15	75732914	75733075	15:75732914-75733075	ENSG00000260815,ENSG00000260288,ENSG00000246877
chr15	75734214	75734364	15:75734214-75734364	ENSG00000246877
chr15	75735222	75735372	15:75735222-75735372	ENSG00000246877
chr15	75738654	75738804	15:75738654-75738804	ENSG00000261820,ENSG00000241807,ENSG00000187812,ENSG00000284385,ENSG00000261043,ENSG00000260815,ENSG00000260288,ENSG00000246877,ENSG00000167195
chr15	75758454	75758604	15:75758454-75758604	ENSG00000187812,ENSG00000284385,ENSG00000261043,ENSG00000260815,ENSG00000260288
chr15	75760882	75761032	15:75760882-75761032	ENSG00000284385,ENSG00000261043,ENSG00000260288
chr15	75776194	75776344	15:75776194-75776344	ENSG00000241807,ENSG00000187812
chr15	75776954	75777124	15:75776954-75777124	ENSG00000241807,ENSG00000187812
chr15	75786254	75786404	15:75786254-75786404	ENSG00000261820,ENSG00000241807,ENSG00000187812,ENSG00000278604
chr15	75802154	75802324	15:75802154-75802324	ENSG00000261820,ENSG00000241807
chr15	75807634	75807784	15:75807634-75807784	-
chr15	75810068	75810244	15:75810068-75810244	-
chr15	75816194	75816344	15:75816194-75816344	-
chr15	75817474	75817624	15:75817474-75817624	-
chr15	75823954	75824104	15:75823954-75824104	-
chr15	75837034	75837195	15:75837034-75837195	ENSG00000140367
chr15	75840748	75840904	15:75840748-75840904	ENSG00000140367
chr15	75842794	75842944	15:75842794-75842944	ENSG00000140367
chr15	75843054	75843204	15:75843054-75843204	ENSG00000140367
chr15	75843314	75843524	15:75843314-75843524	ENSG00000140367
chr15	75843874	75844064	15:75843874-75844064	ENSG00000140367
chr15	75844194	75844344	15:75844194-75844344	ENSG00000140367
chr15	75884134	75884303	15:75884134-75884303	ENSG00000140367
chr15	75890700	75890850	15:75890700-75890850	ENSG00000266308
chr15	75892034	75892184	15:75892034-75892184	ENSG00000167196,ENSG00000266308
chr15	75894114	75894264	15:75894114-75894264	ENSG00000266308
chr15	75903794	75903944	15:75903794-75903944	ENSG00000167196,ENSG00000266308
chr15	75904454	75904604	15:75904454-75904604	ENSG00000167196,ENSG00000266308
chr15	75920263	75920413	15:75920263-75920413	-
chr15	75921834	75921997	15:75921834-75921997	-
chr15	75922454	75922604	15:75922454-75922604	ENSG00000167196
chr15	75928754	75928904	15:75928754-75928904	ENSG00000167196
chr15	75929334	75929484	15:75929334-75929484	-
chr15	75929934	75930084	15:75929934-75930084	-
chr15	75930994	75931144	15:75930994-75931144	ENSG00000167196
chr15	75943954	75944104	15:75943954-75944104	ENSG00000169752
chr15	75944294	75944444	15:75944294-75944444	ENSG00000169752
chr15	75946054	75946224	15:75946054-75946224	ENSG00000260685,ENSG00000169752
chr15	75947254	75947404	15:75947254-75947404	ENSG00000260685,ENSG00000169752
chr15	75966214	75966384	15:75966214-75966384	-
chr15	75986171	75986321	15:75986171-75986321	-
chr15	76006514	76006664	15:76006514-76006664	ENSG00000169752
chr15	76012094	76012244	15:76012094-76012244	ENSG00000169752
chr15	76057554	76057704	15:76057554-76057704	ENSG00000169758,ENSG00000169752
chr15	76059034	76059184	15:76059034-76059184	ENSG00000169758,ENSG00000169752
chr15	76059374	76059524	15:76059374-76059524	ENSG00000169758,ENSG00000169752
chr15	76107281	76107431	15:76107281-76107431	-
chr15	76139594	76139744	15:76139594-76139744	ENSG00000169758,ENSG00000169752,ENSG00000167195
chr15	76140254	76140424	15:76140254-76140424	-
chr15	76148034	76148184	15:76148034-76148184	-
chr15	76151054	76151204	15:76151054-76151204	-
chr15	76163510	76163664	15:76163510-76163664	-
chr15	76169181	76169331	15:76169181-76169331	-
chr15	76177774	76177924	15:76177774-76177924	ENSG00000259422
chr15	76182834	76182984	15:76182834-76182984	ENSG00000259422
chr15	76185794	76186114	15:76185794-76186114	ENSG00000259422,ENSG00000169758
chr15	76190874	76191024	15:76190874-76191024	ENSG00000259422,ENSG00000169758
chr15	76191905	76192055	15:76191905-76192055	ENSG00000169758
chr15	76196634	76196804	15:76196634-76196804	ENSG00000169758
chr15	76199174	76199324	15:76199174-76199324	ENSG00000196274,ENSG00000259422,ENSG00000169758
chr15	76206654	76206824	15:76206654-76206824	ENSG00000196274
chr15	76207858	76208008	15:76207858-76208008	-
chr15	76208874	76209024	15:76208874-76209024	-
chr15	76209964	76210264	15:76209964-76210264	-
chr15	76217194	76217345	15:76217194-76217345	ENSG00000196274
chr15	76235334	76235484	15:76235334-76235484	ENSG00000287503,ENSG00000259581,ENSG00000196274
chr15	76247434	76247584	15:76247434-76247584	-
chr15	76253934	76254084	15:76253934-76254084	ENSG00000287503,ENSG00000259581
chr15	76265894	76266044	15:76265894-76266044	ENSG00000287503,ENSG00000259581
chr15	76274374	76274544	15:76274374-76274544	ENSG00000287503,ENSG00000259581
chr15	76278413	76278563	15:76278413-76278563	-
chr15	76285328	76285484	15:76285328-76285484	-
chr15	76309694	76309844	15:76309694-76309844	ENSG00000140374
chr15	76310894	76311044	15:76310894-76311044	ENSG00000140374
chr15	76311414	76311584	15:76311414-76311584	ENSG00000287503,ENSG00000259581,ENSG00000140374
chr15	76312934	76313084	15:76312934-76313084	ENSG00000140374
chr15	76329084	76329234	15:76329084-76329234	-
chr15	76330394	76330564	15:76330394-76330564	ENSG00000159556
chr15	76336534	76336684	15:76336534-76336684	ENSG00000270036,ENSG00000259514,ENSG00000159556
chr15	76337034	76337184	15:76337034-76337184	ENSG00000270036,ENSG00000259514,ENSG00000159556
chr15	76337354	76337504	15:76337354-76337504	ENSG00000270036,ENSG00000259514,ENSG00000159556
chr15	76340014	76340164	15:76340014-76340164	ENSG00000270036,ENSG00000259514,ENSG00000159556
chr15	76340314	76340464	15:76340314-76340464	ENSG00000270036,ENSG00000259514,ENSG00000159556
chr15	76346914	76347064	15:76346914-76347064	ENSG00000140386,ENSG00000270036,ENSG00000259514
chr15	76349814	76349964	15:76349814-76349964	ENSG00000140386,ENSG00000270036,ENSG00000259514
chr15	76368294	76368444	15:76368294-76368444	-
chr15	76391932	76392082	15:76391932-76392082	-
chr15	76393774	76393924	15:76393774-76393924	-
chr15	76401374	76401524	15:76401374-76401524	-
chr15	76432041	76432191	15:76432041-76432191	-
chr15	76433874	76434024	15:76433874-76434024	-
chr15	76434155	76434305	15:76434155-76434305	-
chr15	76448874	76449024	15:76448874-76449024	-
chr15	76454694	76454844	15:76454694-76454844	-
chr15	76460934	76461098	15:76460934-76461098	ENSG00000261232
chr15	76470834	76470984	15:76470834-76470984	ENSG00000261232
chr15	76473514	76473664	15:76473514-76473664	ENSG00000261232
chr15	76501855	76502005	15:76501855-76502005	-
chr15	76502834	76502984	15:76502834-76502984	-
chr15	76513098	76513248	15:76513098-76513248	-
chr15	76530014	76530164	15:76530014-76530164	-
chr15	76533534	76533684	15:76533534-76533684	-
chr15	76546574	76546724	15:76546574-76546724	-
chr15	76572738	76572888	15:76572738-76572888	ENSG00000266449
chr15	76575499	76575649	15:76575499-76575649	ENSG00000266449
chr15	76576954	76577104	15:76576954-76577104	ENSG00000266449,ENSG00000140386
chr15	76636174	76636324	15:76636174-76636324	-
chr15	76642834	76642984	15:76642834-76642984	-
chr15	76646563	76646713	15:76646563-76646713	-
chr15	76671994	76672144	15:76671994-76672144	-
chr15	76675014	76675164	15:76675014-76675164	-
chr15	76678894	76679044	15:76678894-76679044	-
chr15	76730414	76730564	15:76730414-76730564	ENSG00000201510
chr15	76732477	76732627	15:76732477-76732627	ENSG00000201510
chr15	76735994	76736144	15:76735994-76736144	ENSG00000201510
chr15	76756454	76756644	15:76756454-76756644	ENSG00000201510
chr15	76763693	76763843	15:76763693-76763843	-
chr15	76777068	76777218	15:76777068-76777218	-
chr15	76799874	76800044	15:76799874-76800044	ENSG00000140386
chr15	76805257	76805424	15:76805257-76805424	-
chr15	76823991	76824141	15:76823991-76824141	-
chr15	76839277	76839427	15:76839277-76839427	-
chr15	76840994	76841144	15:76840994-76841144	-
chr15	76844174	76844324	15:76844174-76844324	-
chr15	76866154	76866304	15:76866154-76866304	ENSG00000140478
chr15	76866598	76866748	15:76866598-76866748	-
chr15	76866834	76867004	15:76866834-76867004	ENSG00000140386,ENSG00000140478
chr15	76903454	76903604	15:76903454-76903604	ENSG00000140386
chr15	76904454	76904604	15:76904454-76904604	-
chr15	76904714	76904864	15:76904714-76904864	-
chr15	76905354	76905504	15:76905354-76905504	ENSG00000140386
chr15	76931594	76931744	15:76931594-76931744	ENSG00000259565,ENSG00000117906,ENSG00000140386,ENSG00000275992
chr15	76932314	76932464	15:76932314-76932464	ENSG00000117906
chr15	76936794	76936964	15:76936794-76936964	ENSG00000117906
chr15	76939814	76939964	15:76939814-76939964	ENSG00000117906
chr15	76941374	76941524	15:76941374-76941524	ENSG00000117906
chr15	76961385	76961535	15:76961385-76961535	-
chr15	76964254	76964404	15:76964254-76964404	ENSG00000259565
chr15	76967165	76967315	15:76967165-76967315	ENSG00000259565
chr15	76968434	76968600	15:76968434-76968600	ENSG00000259565
chr15	76972814	76972964	15:76972814-76972964	ENSG00000259565,ENSG00000243365
chr15	76973454	76973624	15:76973454-76973624	ENSG00000259565,ENSG00000243365
chr15	76996554	76996704	15:76996554-76996704	ENSG00000140368,ENSG00000259565
chr15	76996767	76996917	15:76996767-76996917	ENSG00000140368
chr15	76997494	76997644	15:76997494-76997644	ENSG00000140368,ENSG00000259565
chr15	77019637	77019787	15:77019637-77019787	ENSG00000140368
chr15	77020014	77020184	15:77020014-77020184	ENSG00000140368
chr15	77022134	77022304	15:77022134-77022304	ENSG00000140368,ENSG00000259565
chr15	77024394	77024564	15:77024394-77024564	ENSG00000140368
chr15	77028198	77028348	15:77028198-77028348	ENSG00000140368
chr15	77035194	77035344	15:77035194-77035344	ENSG00000259652,ENSG00000140368
chr15	77044380	77044530	15:77044380-77044530	ENSG00000259652
chr15	77044613	77044763	15:77044613-77044763	ENSG00000259652,ENSG00000140368
chr15	77053853	77054003	15:77053853-77054003	ENSG00000278991,ENSG00000259652,ENSG00000140391
chr15	77059853	77060003	15:77059853-77060003	ENSG00000278991,ENSG00000259652,ENSG00000140391
chr15	77060693	77060843	15:77060693-77060843	ENSG00000269951,ENSG00000278991,ENSG00000140391
chr15	77064613	77064763	15:77064613-77064763	ENSG00000269951,ENSG00000278991
chr15	77067541	77067691	15:77067541-77067691	ENSG00000269951,ENSG00000278991,ENSG00000140391
chr15	77070513	77070683	15:77070513-77070683	ENSG00000269951,ENSG00000140391
chr15	77070784	77070934	15:77070784-77070934	-
chr15	77071093	77071263	15:77071093-77071263	ENSG00000269951,ENSG00000278991,ENSG00000140391
chr15	77083933	77084083	15:77083933-77084083	ENSG00000140391
chr15	77085333	77085483	15:77085333-77085483	ENSG00000140391
chr15	77104253	77104403	15:77104253-77104403	-
chr15	77107193	77107343	15:77107193-77107343	-
chr15	77107793	77107943	15:77107793-77107943	-
chr15	77118913	77119063	15:77118913-77119063	-
chr15	77138233	77138383	15:77138233-77138383	-
chr15	77138993	77139143	15:77138993-77139143	-
chr15	77143753	77143903	15:77143753-77143903	-
chr15	77144133	77144303	15:77144133-77144303	-
chr15	77144653	77144803	15:77144653-77144803	-
chr15	77160653	77160803	15:77160653-77160803	-
chr15	77161066	77161216	15:77161066-77161216	-
chr15	77168753	77168903	15:77168753-77168903	-
chr15	77180893	77181043	15:77180893-77181043	ENSG00000173517
chr15	77186613	77186783	15:77186613-77186783	ENSG00000259722
chr15	77187873	77188043	15:77187873-77188043	ENSG00000259722
chr15	77209753	77209903	15:77209753-77209903	ENSG00000259722
chr15	77224233	77224383	15:77224233-77224383	-
chr15	77224593	77224743	15:77224593-77224743	-
chr15	77225213	77225363	15:77225213-77225363	-
chr15	77225773	77225923	15:77225773-77225923	-
chr15	77226315	77226465	15:77226315-77226465	-
chr15	77243273	77243423	15:77243273-77243423	-
chr15	77251713	77251863	15:77251713-77251863	-
chr15	77266753	77266923	15:77266753-77266923	ENSG00000230459
chr15	77282493	77282643	15:77282493-77282643	ENSG00000230459
chr15	77295593	77295743	15:77295593-77295743	ENSG00000230459
chr15	77306487	77306637	15:77306487-77306637	-
chr15	77311176	77311326	15:77311176-77311326	-
chr15	77327313	77327463	15:77327313-77327463	-
chr15	77335453	77335605	15:77335453-77335605	-
chr15	77342933	77343083	15:77342933-77343083	-
chr15	77347253	77347403	15:77347253-77347403	-
chr15	77357244	77357394	15:77357244-77357394	-
chr15	77357933	77358083	15:77357933-77358083	-
chr15	77358973	77359123	15:77358973-77359123	-
chr15	77359960	77360110	15:77359960-77360110	-
chr15	77370713	77370863	15:77370713-77370863	-
chr15	77387833	77387983	15:77387833-77387983	ENSG00000140478
chr15	77393573	77393723	15:77393573-77393723	-
chr15	77402813	77402963	15:77402813-77402963	-
chr15	77409861	77410011	15:77409861-77410011	-
chr15	77416173	77416323	15:77416173-77416323	ENSG00000173517
chr15	77418433	77418583	15:77418433-77418583	-
chr15	77419033	77419183	15:77419033-77419183	-
chr15	77420253	77420423	15:77420253-77420423	ENSG00000140382,ENSG00000173517
chr15	77420593	77420763	15:77420593-77420763	ENSG00000140382,ENSG00000173517
chr15	77440513	77440663	15:77440513-77440663	-
chr15	77454413	77454563	15:77454413-77454563	-
chr15	77455933	77456083	15:77455933-77456083	ENSG00000140382
chr15	77458013	77458163	15:77458013-77458163	-
chr15	77461589	77461739	15:77461589-77461739	-
chr15	77477113	77477263	15:77477113-77477263	ENSG00000140382
chr15	77481813	77481963	15:77481813-77481963	ENSG00000279033,ENSG00000140382
chr15	77482673	77482843	15:77482673-77482843	ENSG00000279033,ENSG00000140382
chr15	77483833	77483983	15:77483833-77483983	ENSG00000279033
chr15	77487093	77487243	15:77487093-77487243	ENSG00000279033
chr15	77487613	77487763	15:77487613-77487763	ENSG00000279033
chr15	77493433	77493583	15:77493433-77493583	ENSG00000279033
chr15	77495913	77496063	15:77495913-77496063	-
chr15	77496333	77496483	15:77496333-77496483	-
chr15	77496813	77496983	15:77496813-77496983	ENSG00000259362,ENSG00000279033,ENSG00000140382,ENSG00000230459,ENSG00000259722,ENSG00000173517,ENSG00000259565
chr15	77497433	77497583	15:77497433-77497583	-
chr15	77498093	77498243	15:77498093-77498243	-
chr15	77501133	77501283	15:77501133-77501283	-
chr15	77506633	77506783	15:77506633-77506783	ENSG00000259362
chr15	77507133	77507283	15:77507133-77507283	-
chr15	77507513	77507663	15:77507513-77507663	-
chr15	77508013	77508163	15:77508013-77508163	ENSG00000259362
chr15	77508713	77508863	15:77508713-77508863	ENSG00000259362
chr15	77519693	77519843	15:77519693-77519843	ENSG00000259362
chr15	77527313	77527483	15:77527313-77527483	ENSG00000259362
chr15	77542713	77542863	15:77542713-77542863	-
chr15	77543413	77543563	15:77543413-77543563	ENSG00000259362
chr15	77546133	77546303	15:77546133-77546303	ENSG00000259420,ENSG00000259362
chr15	77568693	77568843	15:77568693-77568843	ENSG00000259420
chr15	77568953	77569103	15:77568953-77569103	ENSG00000259420
chr15	77569492	77569643	15:77569492-77569643	ENSG00000259420
chr15	77569853	77570003	15:77569853-77570003	ENSG00000259420
chr15	77584359	77584509	15:77584359-77584509	-
chr15	77596953	77597103	15:77596953-77597103	-
chr15	77597853	77598003	15:77597853-77598003	-
chr15	77599973	77600123	15:77599973-77600123	-
chr15	77604513	77604663	15:77604513-77604663	-
chr15	77606810	77606960	15:77606810-77606960	-
chr15	77607139	77607289	15:77607139-77607289	-
chr15	77607573	77607723	15:77607573-77607723	-
chr15	77617673	77617823	15:77617673-77617823	-
chr15	77632857	77633007	15:77632857-77633007	ENSG00000169783
chr15	77633553	77633703	15:77633553-77633703	ENSG00000259666,ENSG00000169783
chr15	77634533	77634683	15:77634533-77634683	ENSG00000259666,ENSG00000169783
chr15	77650413	77650563	15:77650413-77650563	ENSG00000259666
chr15	77655093	77655243	15:77655093-77655243	ENSG00000259281,ENSG00000259666
chr15	77659853	77660023	15:77659853-77660023	ENSG00000259281,ENSG00000259666
chr15	77664093	77664246	15:77664093-77664246	ENSG00000259281
chr15	77688795	77688945	15:77688795-77688945	-
chr15	77699593	77699743	15:77699593-77699743	-
chr15	77702613	77702783	15:77702613-77702783	ENSG00000169783
chr15	77709253	77709403	15:77709253-77709403	ENSG00000169783
chr15	77719663	77719813	15:77719663-77719813	-
chr15	77753373	77753523	15:77753373-77753523	-
chr15	77760774	77760924	15:77760774-77760924	-
chr15	77785013	77785163	15:77785013-77785163	ENSG00000259213,ENSG00000280359,ENSG00000169783
chr15	77820351	77820501	15:77820351-77820501	ENSG00000169783
chr15	77821573	77821743	15:77821573-77821743	ENSG00000169783
chr15	77830253	77830423	15:77830253-77830423	ENSG00000169783
chr15	77836513	77836663	15:77836513-77836663	-
chr15	77841133	77841283	15:77841133-77841283	-
chr15	77846493	77846643	15:77846493-77846643	-
chr15	77869413	77869563	15:77869413-77869563	-
chr15	77869573	77869723	15:77869573-77869723	-
chr15	77870533	77870683	15:77870533-77870683	-
chr15	77875213	77875363	15:77875213-77875363	-
chr15	77885073	77885223	15:77885073-77885223	ENSG00000260139
chr15	77885293	77885443	15:77885293-77885443	ENSG00000260139
chr15	77900453	77900603	15:77900453-77900603	ENSG00000260139
chr15	77908293	77908443	15:77908293-77908443	ENSG00000260776,ENSG00000260139
chr15	77910733	77910883	15:77910733-77910883	ENSG00000242066,ENSG00000261244,ENSG00000260776,ENSG00000260139
chr15	77930609	77930759	15:77930609-77930759	ENSG00000260776
chr15	77939133	77939283	15:77939133-77939283	ENSG00000214646
chr15	77944533	77944683	15:77944533-77944683	ENSG00000214646,ENSG00000260776
chr15	77954074	77954224	15:77954074-77954224	-
chr15	77959493	77959643	15:77959493-77959643	ENSG00000261403
chr15	77966913	77967063	15:77966913-77967063	ENSG00000261403
chr15	77974113	77974263	15:77974113-77974263	ENSG00000261143
chr15	77990593	77990743	15:77990593-77990743	ENSG00000259792,ENSG00000261143
chr15	77991713	77991863	15:77991713-77991863	ENSG00000259792,ENSG00000261143
chr15	77992013	77992163	15:77992013-77992163	ENSG00000259792,ENSG00000261143
chr15	77994113	77994263	15:77994113-77994263	ENSG00000259792,ENSG00000261143
chr15	77994473	77994623	15:77994473-77994623	ENSG00000259792,ENSG00000261143
chr15	77995313	77995463	15:77995313-77995463	ENSG00000259792,ENSG00000167202
chr15	78000173	78000323	15:78000173-78000323	ENSG00000167202
chr15	78005033	78005183	15:78005033-78005183	ENSG00000259792,ENSG00000167202
chr15	78006313	78006463	15:78006313-78006463	-
chr15	78008093	78008243	15:78008093-78008243	ENSG00000167202
chr15	78012773	78012923	15:78012773-78012923	-
chr15	78024253	78024403	15:78024253-78024403	ENSG00000167202
chr15	78034033	78034183	15:78034033-78034183	-
chr15	78035553	78035703	15:78035553-78035703	-
chr15	78047993	78048143	15:78047993-78048143	ENSG00000167202
chr15	78049793	78050004	15:78049793-78050004	-
chr15	78050133	78050283	15:78050133-78050283	-
chr15	78050633	78050783	15:78050633-78050783	-
chr15	78050924	78051074	15:78050924-78051074	-
chr15	78052153	78052303	15:78052153-78052303	-
chr15	78056493	78056643	15:78056493-78056643	-
chr15	78057073	78057223	15:78057073-78057223	-
chr15	78059273	78059423	15:78059273-78059423	-
chr15	78062053	78062203	15:78062053-78062203	-
chr15	78064133	78064283	15:78064133-78064283	-
chr15	78064693	78064844	15:78064693-78064844	ENSG00000167202
chr15	78065513	78065663	15:78065513-78065663	ENSG00000136425,ENSG00000199633,ENSG00000183476,ENSG00000167202
chr15	78066333	78066483	15:78066333-78066483	-
chr15	78067704	78067854	15:78067704-78067854	-
chr15	78068613	78068763	15:78068613-78068763	-
chr15	78072153	78072343	15:78072153-78072343	ENSG00000183476
chr15	78072653	78072823	15:78072653-78072823	ENSG00000183476,ENSG00000167202
chr15	78075513	78075663	15:78075513-78075663	ENSG00000199633,ENSG00000183476,ENSG00000167202
chr15	78075893	78076043	15:78075893-78076043	ENSG00000183476,ENSG00000167202
chr15	78076321	78076471	15:78076321-78076471	-
chr15	78076861	78077011	15:78076861-78077011	-
chr15	78077093	78077243	15:78077093-78077243	ENSG00000183476,ENSG00000167202
chr15	78077393	78077543	15:78077393-78077543	ENSG00000183476
chr15	78077653	78077803	15:78077653-78077803	ENSG00000183476
chr15	78086033	78086201	15:78086033-78086201	ENSG00000199633,ENSG00000183476
chr15	78093453	78093603	15:78093453-78093603	ENSG00000199633,ENSG00000183476
chr15	78106093	78106243	15:78106093-78106243	-
chr15	78108393	78108543	15:78108393-78108543	ENSG00000136425,ENSG00000261403
chr15	78113313	78113463	15:78113313-78113463	ENSG00000136425,ENSG00000261403
chr15	78131413	78131603	15:78131413-78131603	ENSG00000136425
chr15	78131893	78132043	15:78131893-78132043	ENSG00000136425
chr15	78146573	78146723	15:78146573-78146723	ENSG00000260988,ENSG00000166411
chr15	78148668	78148818	15:78148668-78148818	ENSG00000260988,ENSG00000166411
chr15	78149193	78149343	15:78149193-78149343	ENSG00000260988,ENSG00000166411,ENSG00000136425
chr15	78149633	78149783	15:78149633-78149783	-
chr15	78149953	78150103	15:78149953-78150103	ENSG00000166411
chr15	78155455	78155605	15:78155455-78155605	-
chr15	78177473	78177623	15:78177473-78177623	ENSG00000103740
chr15	78195733	78195883	15:78195733-78195883	-
chr15	78205053	78205203	15:78205053-78205203	ENSG00000103740
chr15	78206833	78206983	15:78206833-78206983	ENSG00000103740
chr15	78211533	78211683	15:78211533-78211683	ENSG00000103740
chr15	78212673	78212843	15:78212673-78212843	ENSG00000103740
chr15	78216794	78216944	15:78216794-78216944	ENSG00000103740
chr15	78223833	78223983	15:78223833-78223983	ENSG00000103740
chr15	78225867	78226017	15:78225867-78226017	ENSG00000103740
chr15	78241033	78241183	15:78241033-78241183	ENSG00000140403,ENSG00000259708,ENSG00000103740,ENSG00000136425
chr15	78242213	78242363	15:78242213-78242363	ENSG00000103740
chr15	78243721	78243883	15:78243721-78243883	ENSG00000103740
chr15	78253834	78253984	15:78253834-78253984	-
chr15	78264433	78264583	15:78264433-78264583	ENSG00000140403,ENSG00000259708
chr15	78264773	78264923	15:78264773-78264923	ENSG00000140403,ENSG00000259708
chr15	78266013	78266163	15:78266013-78266163	ENSG00000272418,ENSG00000140403,ENSG00000259708
chr15	78299113	78299263	15:78299113-78299263	ENSG00000277482,ENSG00000259322,ENSG00000259562,ENSG00000272418,ENSG00000140395
chr15	78299633	78299803	15:78299633-78299803	ENSG00000259413,ENSG00000277482,ENSG00000259322,ENSG00000259562,ENSG00000272418,ENSG00000140395,ENSG00000140403,ENSG00000259708
chr15	78302673	78302823	15:78302673-78302823	ENSG00000277482,ENSG00000272418,ENSG00000140395
chr15	78306212	78306383	15:78306212-78306383	ENSG00000259413,ENSG00000272418
chr15	78308528	78308683	15:78308528-78308683	ENSG00000259413,ENSG00000272418
chr15	78317373	78317523	15:78317373-78317523	-
chr15	78322433	78322583	15:78322433-78322583	ENSG00000259413,ENSG00000166426,ENSG00000279694
chr15	78325213	78325363	15:78325213-78325363	ENSG00000166426,ENSG00000279694
chr15	78325660	78325810	15:78325660-78325810	ENSG00000166426,ENSG00000279694
chr15	78347867	78348017	15:78347867-78348017	ENSG00000166426,ENSG00000279694
chr15	78353225	78353375	15:78353225-78353375	ENSG00000166426,ENSG00000279694
chr15	78358253	78358403	15:78358253-78358403	ENSG00000259413,ENSG00000166426,ENSG00000279694
chr15	78360493	78360643	15:78360493-78360643	ENSG00000259413
chr15	78397053	78397203	15:78397053-78397203	ENSG00000259413
chr15	78399177	78399327	15:78399177-78399327	ENSG00000259413
chr15	78406353	78406503	15:78406353-78406503	ENSG00000259413
chr15	78415533	78415683	15:78415533-78415683	ENSG00000259413
chr15	78418433	78418583	15:78418433-78418583	-
chr15	78422933	78423103	15:78422933-78423103	ENSG00000259413
chr15	78438053	78438203	15:78438053-78438203	ENSG00000261762,ENSG00000041357,ENSG00000279373,ENSG00000259474,ENSG00000136381,ENSG00000259413,ENSG00000166426,ENSG00000279694,ENSG00000277482,ENSG00000272418,ENSG00000140395
chr15	78438605	78438883	15:78438605-78438883	-
chr15	78439013	78439163	15:78439013-78439163	-
chr15	78457233	78457403	15:78457233-78457403	-
chr15	78461633	78461783	15:78461633-78461783	-
chr15	78482453	78482603	15:78482453-78482603	ENSG00000259474,ENSG00000136381
chr15	78486913	78487063	15:78486913-78487063	ENSG00000259474
chr15	78492973	78493123	15:78492973-78493123	-
chr15	78494953	78495103	15:78494953-78495103	-
chr15	78507333	78507503	15:78507333-78507503	ENSG00000279421,ENSG00000261762,ENSG00000169684,ENSG00000041357,ENSG00000279373,ENSG00000188266,ENSG00000259474,ENSG00000259413
chr15	78512113	78512263	15:78512113-78512263	ENSG00000188266
chr15	78536251	78536401	15:78536251-78536401	ENSG00000041357,ENSG00000279373
chr15	78540353	78540503	15:78540353-78540503	ENSG00000041357,ENSG00000279373
chr15	78540593	78540743	15:78540593-78540743	ENSG00000041357,ENSG00000279373
chr15	78565393	78565543	15:78565393-78565543	ENSG00000279421,ENSG00000261762,ENSG00000169684,ENSG00000041357
chr15	78565793	78565943	15:78565793-78565943	ENSG00000169684
chr15	78566033	78566183	15:78566033-78566183	ENSG00000261762,ENSG00000169684
chr15	78566313	78566463	15:78566313-78566463	ENSG00000169684
chr15	78617825	78617975	15:78617825-78617975	ENSG00000080644
chr15	78618533	78618683	15:78618533-78618683	ENSG00000238166,ENSG00000273512,ENSG00000213307,ENSG00000261303,ENSG00000259555,ENSG00000117971,ENSG00000279421,ENSG00000080644,ENSG00000261762
chr15	78619887	78620037	15:78619887-78620037	ENSG00000080644
chr15	78620053	78620203	15:78620053-78620203	ENSG00000259555,ENSG00000080644
chr15	78638828	78639003	15:78638828-78639003	ENSG00000259555,ENSG00000117971
chr15	78641493	78641643	15:78641493-78641643	ENSG00000213307,ENSG00000259555,ENSG00000117971
chr15	78663273	78663423	15:78663273-78663423	ENSG00000213307,ENSG00000261303,ENSG00000117971
chr15	78684833	78684983	15:78684833-78684983	-
chr15	78691660	78691810	15:78691660-78691810	-
chr15	78709493	78709643	15:78709493-78709643	ENSG00000261303,ENSG00000117971
chr15	78714933	78715083	15:78714933-78715083	ENSG00000117971
chr15	78716013	78716190	15:78716013-78716190	ENSG00000261303,ENSG00000117971
chr15	78727753	78727903	15:78727753-78727903	ENSG00000261303,ENSG00000117971
chr15	78738233	78738383	15:78738233-78738383	ENSG00000261303
chr15	78740533	78740683	15:78740533-78740683	ENSG00000261303,ENSG00000117971,ENSG00000261762
chr15	78751133	78751283	15:78751133-78751283	ENSG00000238166,ENSG00000273512,ENSG00000261303,ENSG00000259555,ENSG00000117971,ENSG00000279421,ENSG00000261762
chr15	78756033	78756203	15:78756033-78756203	ENSG00000238166,ENSG00000273512
chr15	78756873	78757023	15:78756873-78757023	ENSG00000238166,ENSG00000273512
chr15	78757213	78757363	15:78757213-78757363	ENSG00000238166,ENSG00000273512
chr15	78760128	78760423	15:78760128-78760423	ENSG00000136378
chr15	78760615	78760765	15:78760615-78760765	ENSG00000136378
chr15	78798513	78798663	15:78798513-78798663	ENSG00000136378
chr15	78808633	78808783	15:78808633-78808783	ENSG00000136378
chr15	78810393	78810543	15:78810393-78810543	ENSG00000136378
chr15	78810733	78810883	15:78810733-78810883	ENSG00000136378
chr15	78811513	78811663	15:78811513-78811663	ENSG00000136378
chr15	78822626	78822776	15:78822626-78822776	-
chr15	78825733	78825923	15:78825733-78825923	ENSG00000288561
chr15	78838633	78838783	15:78838633-78838783	ENSG00000288561
chr15	78855913	78856063	15:78855913-78856063	ENSG00000243711
chr15	78859993	78860163	15:78859993-78860163	ENSG00000243711,ENSG00000185787
chr15	78860173	78860383	15:78860173-78860383	ENSG00000243711,ENSG00000185787
chr15	78860573	78860723	15:78860573-78860723	ENSG00000243711,ENSG00000185787
chr15	78866873	78867023	15:78866873-78867023	-
chr15	78872193	78872363	15:78872193-78872363	ENSG00000185787
chr15	78872753	78872923	15:78872753-78872923	ENSG00000252061,ENSG00000243711,ENSG00000185787
chr15	78873213	78873363	15:78873213-78873363	ENSG00000185787
chr15	78873593	78873743	15:78873593-78873743	ENSG00000252061,ENSG00000243711,ENSG00000185787
chr15	78874633	78874783	15:78874633-78874783	-
chr15	78875173	78875323	15:78875173-78875323	-
chr15	78878453	78878603	15:78878453-78878603	ENSG00000185787
chr15	78880279	78880429	15:78880279-78880429	-
chr15	78902553	78902991	15:78902553-78902991	ENSG00000279235,ENSG00000252061
chr15	78905973	78906143	15:78905973-78906143	ENSG00000279235,ENSG00000252061
chr15	78906373	78906523	15:78906373-78906523	ENSG00000279235,ENSG00000252061
chr15	78909893	78910063	15:78909893-78910063	ENSG00000279235,ENSG00000252061
chr15	78915493	78915643	15:78915493-78915643	-
chr15	78916833	78916983	15:78916833-78916983	ENSG00000103811
chr15	78917113	78917283	15:78917113-78917283	ENSG00000103811,ENSG00000279235,ENSG00000252061
chr15	78931053	78931223	15:78931053-78931223	ENSG00000103811
chr15	78934073	78934223	15:78934073-78934223	ENSG00000103811
chr15	78937313	78937463	15:78937313-78937463	ENSG00000103811
chr15	78944933	78945123	15:78944933-78945123	ENSG00000103811
chr15	78951053	78951223	15:78951053-78951223	ENSG00000103811
chr15	78952033	78952183	15:78952033-78952183	ENSG00000103811
chr15	78969793	78969943	15:78969793-78969943	-
chr15	78979813	78979963	15:78979813-78979963	ENSG00000177699,ENSG00000058335,ENSG00000103811
chr15	78986233	78986383	15:78986233-78986383	-
chr15	78988033	78988183	15:78988033-78988183	-
chr15	78988673	78988823	15:78988673-78988823	ENSG00000207695,ENSG00000177699,ENSG00000058335,ENSG00000103811,ENSG00000252061
chr15	78991621	78991771	15:78991621-78991771	-
chr15	78992853	78993003	15:78992853-78993003	ENSG00000058335
chr15	79004493	79004663	15:79004493-79004663	ENSG00000058335
chr15	79007233	79007403	15:79007233-79007403	ENSG00000058335
chr15	79025909	79026059	15:79025909-79026059	-
chr15	79028453	79028623	15:79028453-79028623	-
chr15	79042506	79042656	15:79042506-79042656	-
chr15	79042673	79042834	15:79042673-79042834	-
chr15	79072033	79072183	15:79072033-79072183	-
chr15	79091470	79091803	15:79091470-79091803	-
chr15	79102033	79102183	15:79102033-79102183	-
chr15	79102273	79102423	15:79102273-79102423	-
chr15	79133933	79134123	15:79133933-79134123	-
chr15	79141313	79141463	15:79141313-79141463	-
chr15	79154893	79155043	15:79154893-79155043	-
chr15	79160313	79160463	15:79160313-79160463	-
chr15	79169013	79169163	15:79169013-79169163	ENSG00000207695
chr15	79169873	79170023	15:79169873-79170023	-
chr15	79170293	79170443	15:79170293-79170443	-
chr15	79172033	79172183	15:79172033-79172183	-
chr15	79179173	79179323	15:79179173-79179323	-
chr15	79184493	79184643	15:79184493-79184643	ENSG00000207695
chr15	79192667	79192817	15:79192667-79192817	-
chr15	79213939	79214089	15:79213939-79214089	ENSG00000207695
chr15	79218693	79218843	15:79218693-79218843	ENSG00000259419,ENSG00000207695
chr15	79243833	79243983	15:79243833-79243983	ENSG00000259419
chr15	79283733	79283883	15:79283733-79283883	ENSG00000235711,ENSG00000259234
chr15	79310667	79310883	15:79310667-79310883	ENSG00000166557
chr15	79311073	79311223	15:79311073-79311223	ENSG00000166557,ENSG00000235711,ENSG00000259234
chr15	79311679	79311979	15:79311679-79311979	ENSG00000166557
chr15	79329353	79329503	15:79329353-79329503	ENSG00000287408,ENSG00000166557,ENSG00000235711,ENSG00000259234
chr15	79338733	79338883	15:79338733-79338883	ENSG00000287408
chr15	79340133	79340283	15:79340133-79340283	ENSG00000287408
chr15	79341573	79341723	15:79341573-79341723	ENSG00000287408
chr15	79370806	79370963	15:79370806-79370963	-
chr15	79373233	79373383	15:79373233-79373383	-
chr15	79378511	79378661	15:79378511-79378661	-
chr15	79381133	79381283	15:79381133-79381283	ENSG00000259493
chr15	79394293	79394463	15:79394293-79394463	-
chr15	79408153	79408303	15:79408153-79408303	-
chr15	79431573	79431723	15:79431573-79431723	ENSG00000169330
chr15	79432053	79432263	15:79432053-79432263	ENSG00000169330
chr15	79468013	79468163	15:79468013-79468163	ENSG00000169330
chr15	79468273	79468463	15:79468273-79468463	ENSG00000169330
chr15	79474373	79474523	15:79474373-79474523	-
chr15	79475473	79475623	15:79475473-79475623	-
chr15	79506033	79506183	15:79506033-79506183	-
chr15	79523410	79523560	15:79523410-79523560	-
chr15	79582773	79582923	15:79582773-79582923	ENSG00000259493
chr15	79593213	79593363	15:79593213-79593363	ENSG00000259493
chr15	79593517	79593723	15:79593517-79593723	ENSG00000259493
chr15	79596153	79596303	15:79596153-79596303	ENSG00000213527,ENSG00000259493
chr15	79629833	79629983	15:79629833-79629983	ENSG00000259493
chr15	79640353	79640523	15:79640353-79640523	ENSG00000259229,ENSG00000213527,ENSG00000259208,ENSG00000259493
chr15	79644193	79644343	15:79644193-79644343	ENSG00000259493
chr15	79673533	79673683	15:79673533-79673683	ENSG00000259208
chr15	79680853	79681003	15:79680853-79681003	ENSG00000259229,ENSG00000213527,ENSG00000259208,ENSG00000259493
chr15	79682453	79682603	15:79682453-79682603	ENSG00000259229,ENSG00000213527,ENSG00000259208,ENSG00000259493
chr15	79683033	79683203	15:79683033-79683203	ENSG00000259208
chr15	79721393	79721543	15:79721393-79721543	ENSG00000259229,ENSG00000213527,ENSG00000260674
chr15	79724413	79724583	15:79724413-79724583	ENSG00000259229,ENSG00000213527,ENSG00000260674,ENSG00000259493
chr15	79744618	79744768	15:79744618-79744768	ENSG00000259229,ENSG00000213527,ENSG00000260674
chr15	79769293	79769443	15:79769293-79769443	ENSG00000259229,ENSG00000213527
chr15	79793181	79793331	15:79793181-79793331	-
chr15	79811793	79811943	15:79811793-79811943	ENSG00000259548,ENSG00000252995
chr15	79812153	79812303	15:79812153-79812303	ENSG00000261229,ENSG00000259548,ENSG00000252995,ENSG00000259229,ENSG00000213527,ENSG00000260674
chr15	79824413	79824563	15:79824413-79824563	ENSG00000259548,ENSG00000252995
chr15	79837107	79837257	15:79837107-79837257	ENSG00000261229,ENSG00000259548
chr15	79849893	79850063	15:79849893-79850063	ENSG00000261229,ENSG00000136371,ENSG00000259548
chr15	79853593	79853743	15:79853593-79853743	ENSG00000279394,ENSG00000261229,ENSG00000136371,ENSG00000259548,ENSG00000259229,ENSG00000213527
chr15	79858573	79858723	15:79858573-79858723	-
chr15	79864053	79864203	15:79864053-79864203	-
chr15	79872733	79872903	15:79872733-79872903	ENSG00000279394
chr15	79878233	79878383	15:79878233-79878383	ENSG00000279394
chr15	79887673	79887823	15:79887673-79887823	ENSG00000279394
chr15	79896253	79896403	15:79896253-79896403	ENSG00000288592,ENSG00000286813
chr15	79896713	79896863	15:79896713-79896863	ENSG00000288592,ENSG00000286813,ENSG00000136371
chr15	79897313	79897463	15:79897313-79897463	ENSG00000288592,ENSG00000286813,ENSG00000136371
chr15	79898913	79899083	15:79898913-79899083	ENSG00000288604,ENSG00000259642,ENSG00000278600,ENSG00000288592,ENSG00000180953,ENSG00000286813,ENSG00000259332,ENSG00000136371
chr15	79902073	79902223	15:79902073-79902223	ENSG00000288592,ENSG00000180953,ENSG00000286813,ENSG00000136371
chr15	79904413	79904563	15:79904413-79904563	ENSG00000288592,ENSG00000180953,ENSG00000286813,ENSG00000136371
chr15	79905353	79905503	15:79905353-79905503	ENSG00000180953
chr15	79923093	79923243	15:79923093-79923243	ENSG00000288604,ENSG00000259642,ENSG00000278600,ENSG00000180953,ENSG00000259332
chr15	79923753	79923903	15:79923753-79923903	ENSG00000259770,ENSG00000288604,ENSG00000259642,ENSG00000278600,ENSG00000288592,ENSG00000180953,ENSG00000286813,ENSG00000259332,ENSG00000136371
chr15	79932573	79932723	15:79932573-79932723	ENSG00000259770
chr15	79935633	79935783	15:79935633-79935783	ENSG00000259770
chr15	79943093	79943243	15:79943093-79943243	ENSG00000259770
chr15	79943933	79944083	15:79943933-79944083	ENSG00000259770
chr15	79957905	79958055	15:79957905-79958055	-
chr15	79960933	79961083	15:79960933-79961083	ENSG00000140379
chr15	79968342	79968492	15:79968342-79968492	ENSG00000140379
chr15	79971193	79971343	15:79971193-79971343	ENSG00000279719,ENSG00000271364,ENSG00000140379
chr15	79978813	79978963	15:79978813-79978963	ENSG00000279719,ENSG00000271364,ENSG00000140379
chr15	79989793	79989943	15:79989793-79989943	ENSG00000279719,ENSG00000271364
chr15	79993492	79993643	15:79993492-79993643	ENSG00000279719,ENSG00000271364
chr15	79993893	79994043	15:79993893-79994043	ENSG00000279719
chr15	80010333	80010483	15:80010333-80010483	ENSG00000279705
chr15	80011133	80011303	15:80011133-80011303	ENSG00000279705
chr15	80015333	80015483	15:80015333-80015483	ENSG00000279705
chr15	80023289	80023439	15:80023289-80023439	-
chr15	80032673	80032843	15:80032673-80032843	-
chr15	80033333	80033483	15:80033333-80033483	-
chr15	80033593	80033763	15:80033593-80033763	-
chr15	80059513	80059663	15:80059513-80059663	ENSG00000086666,ENSG00000275460
chr15	80060173	80060323	15:80060173-80060323	ENSG00000086666,ENSG00000275460
chr15	80060533	80060683	15:80060533-80060683	ENSG00000086666,ENSG00000275460
chr15	80060873	80061023	15:80060873-80061023	-
chr15	80061733	80061883	15:80061733-80061883	ENSG00000086666,ENSG00000275460
chr15	80070933	80071103	15:80070933-80071103	ENSG00000086666
chr15	80072433	80072583	15:80072433-80072583	ENSG00000086666,ENSG00000275460
chr15	80072753	80072903	15:80072753-80072903	-
chr15	80091003	80091153	15:80091003-80091153	-
chr15	80094193	80094363	15:80094193-80094363	-
chr15	80105693	80105863	15:80105693-80105863	-
chr15	80106193	80106363	15:80106193-80106363	-
chr15	80111915	80112065	15:80111915-80112065	-
chr15	80128018	80128168	15:80128018-80128168	-
chr15	80152231	80152381	15:80152231-80152381	-
chr15	80152493	80152643	15:80152493-80152643	ENSG00000103876
chr15	80152935	80153123	15:80152935-80153123	ENSG00000103876
chr15	80154010	80154160	15:80154010-80154160	-
chr15	80154473	80154623	15:80154473-80154623	-
chr15	80155173	80155323	15:80155173-80155323	-
chr15	80155673	80155823	15:80155673-80155823	ENSG00000103876
chr15	80156013	80156169	15:80156013-80156169	ENSG00000103876
chr15	80156433	80156583	15:80156433-80156583	ENSG00000103876
chr15	80159873	80160023	15:80159873-80160023	ENSG00000103876
chr15	80160733	80160883	15:80160733-80160883	ENSG00000259967,ENSG00000103876
chr15	80162293	80162443	15:80162293-80162443	ENSG00000259967,ENSG00000103876
chr15	80173433	80173583	15:80173433-80173583	ENSG00000259967,ENSG00000103876
chr15	80174453	80174612	15:80174453-80174612	ENSG00000259967,ENSG00000103876
chr15	80177273	80177423	15:80177273-80177423	-
chr15	80179133	80179302	15:80179133-80179302	ENSG00000103876
chr15	80182953	80183123	15:80182953-80183123	-
chr15	80184053	80184203	15:80184053-80184203	-
chr15	80207962	80208112	15:80207962-80208112	-
chr15	80229373	80229523	15:80229373-80229523	-
chr15	80234913	80235083	15:80234913-80235083	ENSG00000259417
chr15	80242273	80242423	15:80242273-80242423	ENSG00000259417
chr15	80264173	80264323	15:80264173-80264323	ENSG00000259417
chr15	80276073	80276275	15:80276073-80276275	-
chr15	80290251	80290401	15:80290251-80290401	-
chr15	80309873	80310023	15:80309873-80310023	-
chr15	80317513	80317663	15:80317513-80317663	ENSG00000259417
chr15	80323376	80323526	15:80323376-80323526	-
chr15	80325333	80325483	15:80325333-80325483	-
chr15	80343673	80343843	15:80343673-80343843	ENSG00000259361,ENSG00000259495
chr15	80367205	80367367	15:80367205-80367367	-
chr15	80386241	80386391	15:80386241-80386391	ENSG00000259495
chr15	80412094	80412244	15:80412094-80412244	ENSG00000259495
chr15	80419033	80419183	15:80419033-80419183	ENSG00000259495
chr15	80419713	80419863	15:80419713-80419863	ENSG00000259495
chr15	80423313	80423463	15:80423313-80423463	ENSG00000259495
chr15	80436774	80436924	15:80436774-80436924	ENSG00000172379,ENSG00000258010,ENSG00000287813
chr15	80437634	80437784	15:80437634-80437784	ENSG00000172379,ENSG00000258010,ENSG00000287813
chr15	80455874	80456044	15:80455874-80456044	ENSG00000259495,ENSG00000172379,ENSG00000258010,ENSG00000287813,ENSG00000103888,ENSG00000275695
chr15	80456844	80456994	15:80456844-80456994	-
chr15	80457174	80457324	15:80457174-80457324	-
chr15	80459474	80459624	15:80459474-80459624	ENSG00000258010
chr15	80461434	80461584	15:80461434-80461584	-
chr15	80465074	80465224	15:80465074-80465224	-
chr15	80467347	80467497	15:80467347-80467497	-
chr15	80478194	80478344	15:80478194-80478344	ENSG00000172379
chr15	80480654	80480804	15:80480654-80480804	-
chr15	80481054	80481224	15:80481054-80481224	ENSG00000259495,ENSG00000172379,ENSG00000258010,ENSG00000287813
chr15	80482818	80482968	15:80482818-80482968	-
chr15	80484381	80484531	15:80484381-80484531	-
chr15	80489134	80489284	15:80489134-80489284	-
chr15	80494394	80494544	15:80494394-80494544	-
chr15	80502957	80503107	15:80502957-80503107	-
chr15	80507934	80508104	15:80507934-80508104	ENSG00000259495,ENSG00000258010,ENSG00000287813
chr15	80512834	80512984	15:80512834-80512984	-
chr15	80514174	80514324	15:80514174-80514324	-
chr15	80518674	80518824	15:80518674-80518824	-
chr15	80526714	80526864	15:80526714-80526864	-
chr15	80531034	80531184	15:80531034-80531184	-
chr15	80531494	80531644	15:80531494-80531644	-
chr15	80531904	80532054	15:80531904-80532054	-
chr15	80549294	80549464	15:80549294-80549464	ENSG00000172379
chr15	80550394	80550564	15:80550394-80550564	ENSG00000172379,ENSG00000259175
chr15	80550994	80551147	15:80550994-80551147	ENSG00000172379
chr15	80561614	80561764	15:80561614-80561764	ENSG00000259175
chr15	80562078	80562228	15:80562078-80562228	ENSG00000259175
chr15	80567814	80567964	15:80567814-80567964	ENSG00000172379,ENSG00000259175,ENSG00000103888,ENSG00000275695
chr15	80568434	80568584	15:80568434-80568584	ENSG00000172379,ENSG00000259175
chr15	80580194	80580344	15:80580194-80580344	ENSG00000270919,ENSG00000284059
chr15	80587934	80588104	15:80587934-80588104	ENSG00000270919,ENSG00000284059
chr15	80588254	80588404	15:80588254-80588404	ENSG00000270919,ENSG00000284059
chr15	80588954	80589124	15:80588954-80589124	ENSG00000259495,ENSG00000172379,ENSG00000270919,ENSG00000284059,ENSG00000259546
chr15	80595514	80595664	15:80595514-80595664	-
chr15	80599414	80599564	15:80599414-80599564	ENSG00000197978
chr15	80607412	80607562	15:80607412-80607562	-
chr15	80609254	80609404	15:80609254-80609404	-
chr15	80609694	80609844	15:80609694-80609844	-
chr15	80616074	80616224	15:80616074-80616224	ENSG00000259495,ENSG00000222139,ENSG00000271983,ENSG00000197978,ENSG00000276710
chr15	80619814	80619964	15:80619814-80619964	ENSG00000276710
chr15	80621074	80621224	15:80621074-80621224	-
chr15	80621457	80621607	15:80621457-80621607	-
chr15	80636021	80636184	15:80636021-80636184	-
chr15	80638834	80638984	15:80638834-80638984	-
chr15	80643654	80643804	15:80643654-80643804	-
chr15	80660194	80660384	15:80660194-80660384	ENSG00000222139,ENSG00000255769
chr15	80670014	80670164	15:80670014-80670164	ENSG00000222139,ENSG00000136379
chr15	80674294	80674444	15:80674294-80674444	ENSG00000222139,ENSG00000136379,ENSG00000271983
chr15	80674974	80675124	15:80674974-80675124	ENSG00000136379
chr15	80694594	80694764	15:80694594-80694764	ENSG00000136379,ENSG00000271983
chr15	80695234	80695404	15:80695234-80695404	ENSG00000136379,ENSG00000271983
chr15	80695734	80695904	15:80695734-80695904	ENSG00000136379,ENSG00000271983
chr15	80696274	80696424	15:80696274-80696424	ENSG00000136379,ENSG00000271983
chr15	80696494	80696644	15:80696494-80696644	ENSG00000136379,ENSG00000271983
chr15	80698783	80698933	15:80698783-80698933	ENSG00000136379,ENSG00000271983
chr15	80703014	80703164	15:80703014-80703164	ENSG00000136379
chr15	80731014	80731164	15:80731014-80731164	-
chr15	80732274	80732424	15:80732274-80732424	-
chr15	80736672	80736824	15:80736672-80736824	-
chr15	80744864	80745044	15:80744864-80745044	-
chr15	80749760	80749910	15:80749760-80749910	-
chr15	80758614	80758764	15:80758614-80758764	-
chr15	80761104	80761254	15:80761104-80761254	-
chr15	80770434	80770584	15:80770434-80770584	ENSG00000287108
chr15	80776514	80776684	15:80776514-80776684	ENSG00000287108,ENSG00000103888,ENSG00000197978
chr15	80777234	80777384	15:80777234-80777384	ENSG00000258010,ENSG00000222139,ENSG00000271983,ENSG00000287108,ENSG00000103888,ENSG00000197978
chr15	80778094	80778244	15:80778094-80778244	-
chr15	80779054	80779244	15:80779054-80779244	ENSG00000287108,ENSG00000103888
chr15	80780034	80780184	15:80780034-80780184	ENSG00000103888
chr15	80780694	80780844	15:80780694-80780844	ENSG00000103888
chr15	80802474	80802624	15:80802474-80802624	-
chr15	80839154	80839304	15:80839154-80839304	ENSG00000208003
chr15	80844514	80844693	15:80844514-80844693	ENSG00000208003
chr15	80849394	80849544	15:80849394-80849544	ENSG00000208003
chr15	80857154	80857304	15:80857154-80857304	-
chr15	80870974	80871124	15:80870974-80871124	-
chr15	80875634	80875784	15:80875634-80875784	-
chr15	80876134	80876364	15:80876134-80876364	-
chr15	80878306	80878504	15:80878306-80878504	-
chr15	80890437	80890587	15:80890437-80890587	-
chr15	80891154	80891304	15:80891154-80891304	ENSG00000259649
chr15	80898106	80898256	15:80898106-80898256	ENSG00000259649
chr15	80902379	80902529	15:80902379-80902529	ENSG00000259649
chr15	80926277	80926427	15:80926277-80926427	-
chr15	80929334	80929484	15:80929334-80929484	ENSG00000103888
chr15	80931354	80931504	15:80931354-80931504	ENSG00000103888,ENSG00000259546
chr15	80933114	80933304	15:80933114-80933304	ENSG00000103888,ENSG00000259546
chr15	80934854	80935044	15:80934854-80935044	ENSG00000103888,ENSG00000259546,ENSG00000259649
chr15	80955914	80956064	15:80955914-80956064	ENSG00000259546
chr15	80959914	80960064	15:80959914-80960064	ENSG00000259546
chr15	80967594	80967744	15:80967594-80967744	ENSG00000259546
chr15	80970134	80970304	15:80970134-80970304	ENSG00000259546,ENSG00000117899,ENSG00000277741
chr15	80977654	80977804	15:80977654-80977804	ENSG00000117899
chr15	80978834	80978984	15:80978834-80978984	ENSG00000117899
chr15	80989834	80990004	15:80989834-80990004	ENSG00000259546,ENSG00000117899,ENSG00000260619,ENSG00000265855,ENSG00000277782,ENSG00000140406,ENSG00000288625
chr15	80991574	80991725	15:80991574-80991725	ENSG00000117899,ENSG00000260619,ENSG00000265855,ENSG00000277782
chr15	80996354	80996504	15:80996354-80996504	ENSG00000260619,ENSG00000265855,ENSG00000277782,ENSG00000140406,ENSG00000288625
chr15	81000274	81000424	15:81000274-81000424	ENSG00000265855,ENSG00000277782,ENSG00000140406,ENSG00000288625
chr15	81000814	81000964	15:81000814-81000964	ENSG00000117899,ENSG00000260619,ENSG00000265855,ENSG00000277782,ENSG00000140406,ENSG00000288625,ENSG00000156206,ENSG00000279834,ENSG00000275695
chr15	81001474	81001624	15:81001474-81001624	ENSG00000265855,ENSG00000277782,ENSG00000140406,ENSG00000288625,ENSG00000156206
chr15	81001774	81001924	15:81001774-81001924	ENSG00000265855,ENSG00000277782,ENSG00000140406,ENSG00000288625,ENSG00000156206
chr15	81002374	81002524	15:81002374-81002524	ENSG00000265855,ENSG00000277782,ENSG00000140406,ENSG00000288625,ENSG00000156206
chr15	81011734	81011884	15:81011734-81011884	ENSG00000140406,ENSG00000288625,ENSG00000156206
chr15	81023714	81023884	15:81023714-81023884	ENSG00000279834,ENSG00000278662
chr15	81027354	81027504	15:81027354-81027504	-
chr15	81029474	81029624	15:81029474-81029624	-
chr15	81039294	81039464	15:81039294-81039464	ENSG00000279834
chr15	81054354	81054524	15:81054354-81054524	ENSG00000279834
chr15	81068673	81068823	15:81068673-81068823	ENSG00000279834
chr15	81071254	81071424	15:81071254-81071424	ENSG00000279834
chr15	81087214	81087364	15:81087214-81087364	-
chr15	81092334	81092484	15:81092334-81092484	ENSG00000156206,ENSG00000279834
chr15	81098014	81098164	15:81098014-81098164	ENSG00000156206
chr15	81098974	81099124	15:81098974-81099124	ENSG00000156206,ENSG00000197978
chr15	81099414	81099564	15:81099414-81099564	ENSG00000156206,ENSG00000197978
chr15	81106634	81106784	15:81106634-81106784	ENSG00000279834,ENSG00000259461
chr15	81114094	81114244	15:81114094-81114244	ENSG00000259461
chr15	81116574	81116744	15:81116574-81116744	ENSG00000259461
chr15	81117254	81117404	15:81117254-81117404	ENSG00000259461
chr15	81127014	81127164	15:81127014-81127164	-
chr15	81134174	81134324	15:81134174-81134324	ENSG00000156206,ENSG00000259461
chr15	81155734	81155884	15:81155734-81155884	ENSG00000172349
chr15	81157594	81157744	15:81157594-81157744	-
chr15	81160714	81160864	15:81160714-81160864	ENSG00000259461,ENSG00000172349,ENSG00000188869,ENSG00000197978
chr15	81164604	81164764	15:81164604-81164764	-
chr15	81182554	81182704	15:81182554-81182704	ENSG00000172349
chr15	81189714	81189864	15:81189714-81189864	ENSG00000172349,ENSG00000188869
chr15	81190215	81190365	15:81190215-81190365	-
chr15	81216534	81216684	15:81216534-81216684	-
chr15	81221534	81221684	15:81221534-81221684	-
chr15	81225551	81225701	15:81225551-81225701	-
chr15	81236174	81236344	15:81236174-81236344	ENSG00000188869
chr15	81239274	81239424	15:81239274-81239424	-
chr15	81254726	81254876	15:81254726-81254876	-
chr15	81254993	81255143	15:81254993-81255143	-
chr15	81256045	81256195	15:81256045-81256195	-
chr15	81257074	81257244	15:81257074-81257244	ENSG00000275695
chr15	81265914	81266084	15:81265914-81266084	ENSG00000284709
chr15	81266514	81266664	15:81266514-81266664	ENSG00000188869,ENSG00000284709
chr15	81270837	81270987	15:81270837-81270987	-
chr15	81275174	81275344	15:81275174-81275344	ENSG00000172349,ENSG00000188869,ENSG00000273920,ENSG00000284709,ENSG00000275995,ENSG00000259543
chr15	81275834	81276004	15:81275834-81276004	ENSG00000188869,ENSG00000284709,ENSG00000275995
chr15	81276154	81276304	15:81276154-81276304	-
chr15	81279814	81279964	15:81279814-81279964	-
chr15	81297354	81297504	15:81297354-81297504	ENSG00000172349
chr15	81303374	81303524	15:81303374-81303524	ENSG00000172349,ENSG00000271725
chr15	81304334	81304504	15:81304334-81304504	ENSG00000172349,ENSG00000271725
chr15	81305054	81305204	15:81305054-81305204	ENSG00000271725
chr15	81313174	81313324	15:81313174-81313324	ENSG00000172349,ENSG00000271725,ENSG00000172345,ENSG00000286488,ENSG00000259343,ENSG00000188869,ENSG00000284709,ENSG00000237550,ENSG00000275695
chr15	81324214	81324364	15:81324214-81324364	ENSG00000172345,ENSG00000286488,ENSG00000259343,ENSG00000188869,ENSG00000284709
chr15	81327654	81327824	15:81327654-81327824	ENSG00000172345,ENSG00000259343
chr15	81330847	81330997	15:81330847-81330997	-
chr15	81331274	81331424	15:81331274-81331424	ENSG00000259343,ENSG00000273920
chr15	81335154	81335324	15:81335154-81335324	ENSG00000259343,ENSG00000188869,ENSG00000273920
chr15	81336714	81336873	15:81336714-81336873	ENSG00000273920
chr15	81337724	81337874	15:81337724-81337874	-
chr15	81337954	81338104	15:81337954-81338104	ENSG00000273920
chr15	81338694	81338864	15:81338694-81338864	ENSG00000172345,ENSG00000259343,ENSG00000188869,ENSG00000273920,ENSG00000284709,ENSG00000197978
chr15	81387037	81387187	15:81387037-81387187	ENSG00000284709
chr15	81399054	81399204	15:81399054-81399204	ENSG00000188869,ENSG00000284709,ENSG00000275995
chr15	81400754	81400924	15:81400754-81400924	ENSG00000188869,ENSG00000284709,ENSG00000275995,ENSG00000259543
chr15	81410474	81410644	15:81410474-81410644	ENSG00000259343,ENSG00000188869,ENSG00000284709,ENSG00000275995,ENSG00000259543,ENSG00000197978
chr15	81419434	81419584	15:81419434-81419584	ENSG00000259543
chr15	81453665	81453815	15:81453665-81453815	-
chr15	81454101	81454284	15:81454101-81454284	-
chr15	81475648	81475798	15:81475648-81475798	-
chr15	81478467	81478617	15:81478467-81478617	-
chr15	81480674	81480824	15:81480674-81480824	ENSG00000259543,ENSG00000197978
chr15	81485896	81486046	15:81485896-81486046	-
chr15	81491834	81491984	15:81491834-81491984	-
chr15	81492454	81492604	15:81492454-81492604	ENSG00000278662,ENSG00000275695,ENSG00000278603
chr15	81504274	81504444	15:81504274-81504444	ENSG00000277741
chr15	81511325	81511475	15:81511325-81511475	-
chr15	81516154	81516304	15:81516154-81516304	-
chr15	81516574	81516724	15:81516574-81516724	ENSG00000259594,ENSG00000278603
chr15	81531294	81531444	15:81531294-81531444	-
chr15	81548440	81548590	15:81548440-81548590	ENSG00000259594
chr15	81575494	81575644	15:81575494-81575644	-
chr15	81575774	81575924	15:81575774-81575924	-
chr15	81642545	81642695	15:81642545-81642695	-
chr15	81666963	81667113	15:81666963-81667113	ENSG00000259594
chr15	81747620	81747770	15:81747620-81747770	-
chr15	81752534	81752704	15:81752534-81752704	-
chr15	81753094	81753244	15:81753094-81753244	-
chr15	81809674	81809824	15:81809674-81809824	ENSG00000259692
chr15	81813278	81813428	15:81813278-81813428	-
chr15	81820398	81820548	15:81820398-81820548	-
chr15	81863290	81863491	15:81863290-81863491	ENSG00000259692
chr15	81878334	81878484	15:81878334-81878484	ENSG00000259692
chr15	81886694	81886844	15:81886694-81886844	ENSG00000259692
chr15	81887994	81888144	15:81887994-81888144	ENSG00000259692
chr15	81888918	81889068	15:81888918-81889068	-
chr15	81889234	81889384	15:81889234-81889384	ENSG00000259692
chr15	81889654	81889804	15:81889654-81889804	-
chr15	81897414	81897584	15:81897414-81897584	ENSG00000259692
chr15	81939714	81939864	15:81939714-81939864	ENSG00000278662
chr15	81940514	81940664	15:81940514-81940664	-
chr15	81941134	81941284	15:81941134-81941284	-
chr15	81947594	81947764	15:81947594-81947764	-
chr15	81950874	81951044	15:81950874-81951044	-
chr15	81955790	81956090	15:81955790-81956090	-
chr15	82018294	82018444	15:82018294-82018444	ENSG00000259692,ENSG00000259622
chr15	82022154	82022304	15:82022154-82022304	ENSG00000259692,ENSG00000259622
chr15	82022754	82022904	15:82022754-82022904	ENSG00000259692,ENSG00000259622
chr15	82043873	82044023	15:82043873-82044023	-
chr15	82044214	82044364	15:82044214-82044364	-
chr15	82044481	82044644	15:82044481-82044644	ENSG00000183496
chr15	82044974	82045124	15:82044974-82045124	ENSG00000183496
chr15	82045654	82045804	15:82045654-82045804	ENSG00000183496
chr15	82046114	82046284	15:82046114-82046284	ENSG00000259594,ENSG00000259692,ENSG00000259622,ENSG00000183496,ENSG00000274376,ENSG00000278662,ENSG00000237550,ENSG00000278202,ENSG00000278603,ENSG00000284803,ENSG00000182774,ENSG00000278013
chr15	82046734	82046884	15:82046734-82046884	ENSG00000183496
chr15	82047114	82047264	15:82047114-82047264	ENSG00000259622,ENSG00000183496,ENSG00000278662,ENSG00000278202
chr15	82047854	82048004	15:82047854-82048004	ENSG00000183496
chr15	82050814	82050964	15:82050814-82050964	-
chr15	82051754	82051924	15:82051754-82051924	ENSG00000259692,ENSG00000183496
chr15	82064914	82065064	15:82064914-82065064	-
chr15	82082014	82082164	15:82082014-82082164	ENSG00000259518
chr15	82082574	82082744	15:82082574-82082744	ENSG00000259518
chr15	82092025	82092175	15:82092025-82092175	ENSG00000259518
chr15	82093874	82094024	15:82093874-82094024	ENSG00000259518,ENSG00000287872,ENSG00000277741,ENSG00000259538,ENSG00000259774,ENSG00000197627,ENSG00000259551
chr15	82105954	82106104	15:82105954-82106104	ENSG00000287872,ENSG00000278662
chr15	82108594	82108744	15:82108594-82108744	ENSG00000287872
chr15	82122854	82123004	15:82122854-82123004	ENSG00000287872,ENSG00000274376,ENSG00000278662,ENSG00000237550,ENSG00000278202
chr15	82129854	82130004	15:82129854-82130004	-
chr15	82132854	82133004	15:82132854-82133004	ENSG00000259302
chr15	82135814	82135964	15:82135814-82135964	-
chr15	82139886	82140044	15:82139886-82140044	ENSG00000278202
chr15	82147034	82147184	15:82147034-82147184	ENSG00000278202
chr15	82160054	82160244	15:82160054-82160244	ENSG00000140598,ENSG00000212170
chr15	82166034	82166184	15:82166034-82166184	ENSG00000140598,ENSG00000212170
chr15	82177414	82177564	15:82177414-82177564	ENSG00000212170,ENSG00000285974,ENSG00000255769
chr15	82177774	82177924	15:82177774-82177924	ENSG00000212170,ENSG00000285974,ENSG00000255769
chr15	82178174	82178324	15:82178174-82178324	ENSG00000212170,ENSG00000285974,ENSG00000255769
chr15	82183234	82183384	15:82183234-82183384	ENSG00000285974
chr15	82183734	82183904	15:82183734-82183904	ENSG00000212170,ENSG00000285974
chr15	82198094	82198244	15:82198094-82198244	ENSG00000285974,ENSG00000278603,ENSG00000184206,ENSG00000235370
chr15	82210101	82210251	15:82210101-82210251	-
chr15	82210379	82210529	15:82210379-82210529	-
chr15	82221634	82221804	15:82221634-82221804	ENSG00000140598,ENSG00000197978
chr15	82228854	82229004	15:82228854-82229004	-
chr15	82229328	82229478	15:82229328-82229478	-
chr15	82234174	82234324	15:82234174-82234324	-
chr15	82241974	82242124	15:82241974-82242124	-
chr15	82261974	82262124	15:82261974-82262124	ENSG00000140598,ENSG00000188659
chr15	82262214	82262364	15:82262214-82262364	ENSG00000140598,ENSG00000188659
chr15	82262694	82262864	15:82262694-82262864	ENSG00000140598,ENSG00000188659,ENSG00000274376,ENSG00000278662,ENSG00000237550,ENSG00000278202
chr15	82268565	82268715	15:82268565-82268715	ENSG00000188659
chr15	82285477	82285627	15:82285477-82285627	ENSG00000274376
chr15	82562921	82563071	15:82562921-82563071	ENSG00000214575
chr15	82566865	82567015	15:82566865-82567015	ENSG00000260836,ENSG00000214575
chr15	82571365	82571515	15:82571365-82571515	ENSG00000260836,ENSG00000214575
chr15	82571785	82571935	15:82571785-82571935	ENSG00000260836,ENSG00000214575
chr15	82572050	82572200	15:82572050-82572200	ENSG00000260836,ENSG00000214575
chr15	82585245	82585395	15:82585245-82585395	ENSG00000260836
chr15	82600575	82600725	15:82600575-82600725	-
chr15	82647524	82647674	15:82647524-82647674	ENSG00000214575,ENSG00000259462
chr15	82663243	82663393	15:82663243-82663393	ENSG00000259462,ENSG00000103723,ENSG00000259707
chr15	82709183	82709333	15:82709183-82709333	ENSG00000103723,ENSG00000228141
chr15	82709483	82709653	15:82709483-82709653	ENSG00000103723,ENSG00000259707,ENSG00000228141
chr15	82709823	82709973	15:82709823-82709973	ENSG00000103723,ENSG00000259707,ENSG00000228141,ENSG00000259315
chr15	82750423	82750573	15:82750423-82750573	ENSG00000255769,ENSG00000259637,ENSG00000284803,ENSG00000182774,ENSG00000278013,ENSG00000103723,ENSG00000259707,ENSG00000228141,ENSG00000259315,ENSG00000279758,ENSG00000259442,ENSG00000286817,ENSG00000250988,ENSG00000252690,ENSG00000277864
chr15	82750803	82750953	15:82750803-82750953	ENSG00000286817,ENSG00000250988,ENSG00000252690,ENSG00000277864
chr15	82751070	82751220	15:82751070-82751220	ENSG00000277864
chr15	82804143	82804293	15:82804143-82804293	ENSG00000186628,ENSG00000156232
chr15	82804663	82804813	15:82804663-82804813	ENSG00000186628,ENSG00000156232
chr15	82809463	82809633	15:82809463-82809633	ENSG00000278202,ENSG00000259637,ENSG00000284803,ENSG00000182774,ENSG00000278013,ENSG00000259462,ENSG00000103723,ENSG00000259707,ENSG00000228141,ENSG00000259315,ENSG00000279758,ENSG00000259442,ENSG00000286817,ENSG00000250988,ENSG00000252690,ENSG00000186628,ENSG00000277864,ENSG00000156232,ENSG00000259805,ENSG00000197627,ENSG00000259551
chr15	82810143	82810293	15:82810143-82810293	ENSG00000277741
chr15	82810556	82810713	15:82810556-82810713	ENSG00000277741,ENSG00000284803,ENSG00000182774,ENSG00000278013,ENSG00000186628,ENSG00000156232
chr15	82810963	82811113	15:82810963-82811113	ENSG00000277741
chr15	82813103	82813253	15:82813103-82813253	ENSG00000277741
chr15	82821503	82821653	15:82821503-82821653	ENSG00000276710,ENSG00000277741,ENSG00000156232
chr15	82822003	82822153	15:82822003-82822153	ENSG00000277741,ENSG00000156232
chr15	82828183	82828333	15:82828183-82828333	-
chr15	82832643	82832793	15:82832643-82832793	ENSG00000259315,ENSG00000279758
chr15	82832929	82833079	15:82832929-82833079	-
chr15	82844783	82844933	15:82844783-82844933	-
chr15	82849743	82849893	15:82849743-82849893	ENSG00000275695,ENSG00000259637,ENSG00000103942,ENSG00000259805,ENSG00000277582
chr15	82852183	82852353	15:82852183-82852353	ENSG00000103942
chr15	82871103	82871253	15:82871103-82871253	-
chr15	82875503	82875653	15:82875503-82875653	-
chr15	82890803	82890953	15:82890803-82890953	-
chr15	82900642	82900792	15:82900642-82900792	-
chr15	82909557	82909707	15:82909557-82909707	-
chr15	82921370	82921520	15:82921370-82921520	ENSG00000259429,ENSG00000259805
chr15	82936975	82937275	15:82936975-82937275	ENSG00000259805
chr15	82952503	82952653	15:82952503-82952653	ENSG00000103942
chr15	82968183	82968333	15:82968183-82968333	-
chr15	82986083	82986233	15:82986083-82986233	ENSG00000197978,ENSG00000278603,ENSG00000259637,ENSG00000284803,ENSG00000182774,ENSG00000278013,ENSG00000259707,ENSG00000259315,ENSG00000279758,ENSG00000259442,ENSG00000103942,ENSG00000259805,ENSG00000169612,ENSG00000169609,ENSG00000260608,ENSG00000273747,ENSG00000259767,ENSG00000260351,ENSG00000235370
chr15	82986383	82986533	15:82986383-82986533	-
chr15	83000503	83000653	15:83000503-83000653	ENSG00000259637,ENSG00000284803,ENSG00000182774,ENSG00000278013,ENSG00000169609,ENSG00000188388
chr15	83010943	83011093	15:83010943-83011093	ENSG00000259637,ENSG00000284803,ENSG00000182774,ENSG00000278013,ENSG00000169609,ENSG00000260608,ENSG00000273747,ENSG00000259767,ENSG00000260351
chr15	83011603	83011773	15:83011603-83011773	ENSG00000259637,ENSG00000284803,ENSG00000182774,ENSG00000278013,ENSG00000169609,ENSG00000260608,ENSG00000273747,ENSG00000259767,ENSG00000260351
chr15	83030163	83030313	15:83030163-83030313	ENSG00000064726,ENSG00000273747,ENSG00000259767,ENSG00000260351,ENSG00000259308
chr15	83046843	83046993	15:83046843-83046993	ENSG00000197978,ENSG00000064726,ENSG00000273747,ENSG00000259767,ENSG00000260351,ENSG00000259308
chr15	83049125	83049275	15:83049125-83049275	ENSG00000259308
chr15	83053243	83053393	15:83053243-83053393	ENSG00000064726,ENSG00000273747,ENSG00000259767,ENSG00000260351,ENSG00000259308
chr15	83057783	83057933	15:83057783-83057933	ENSG00000064726,ENSG00000273747,ENSG00000259767,ENSG00000260351,ENSG00000259308
chr15	83058103	83058253	15:83058103-83058253	ENSG00000064726,ENSG00000273747,ENSG00000259767,ENSG00000260351,ENSG00000259308
chr15	83061783	83061933	15:83061783-83061933	ENSG00000064726,ENSG00000263643
chr15	83065003	83065153	15:83065003-83065153	ENSG00000064726,ENSG00000263643
chr15	83067323	83067473	15:83067323-83067473	ENSG00000278603,ENSG00000259637,ENSG00000284803,ENSG00000182774,ENSG00000278013,ENSG00000169609,ENSG00000260608,ENSG00000064726,ENSG00000273747,ENSG00000259767,ENSG00000260351,ENSG00000259308,ENSG00000263643,ENSG00000286872,ENSG00000136404,ENSG00000259986,ENSG00000235370
chr15	83069343	83069493	15:83069343-83069493	ENSG00000064726,ENSG00000263643
chr15	83092543	83092713	15:83092543-83092713	ENSG00000286872,ENSG00000136404,ENSG00000259633
chr15	83099433	83099583	15:83099433-83099583	ENSG00000255769
chr15	83102480	83102630	15:83102480-83102630	ENSG00000286872,ENSG00000136404
chr15	83108663	83108813	15:83108663-83108813	ENSG00000286872,ENSG00000136404,ENSG00000260579
chr15	83112763	83112913	15:83112763-83112913	ENSG00000286872,ENSG00000136404,ENSG00000260579
chr15	83127698	83127848	15:83127698-83127848	-
chr15	83127870	83128020	15:83127870-83128020	-
chr15	83153423	83153573	15:83153423-83153573	ENSG00000166503,ENSG00000278785
chr15	83158563	83158713	15:83158563-83158713	ENSG00000166503,ENSG00000259986
chr15	83163163	83163313	15:83163163-83163313	ENSG00000166503,ENSG00000259986,ENSG00000259302
chr15	83164507	83164693	15:83164507-83164693	ENSG00000166503,ENSG00000259986,ENSG00000259302
chr15	83164963	83165113	15:83164963-83165113	ENSG00000259986
chr15	83165803	83165953	15:83165803-83165953	ENSG00000259986
chr15	83166343	83166493	15:83166343-83166493	ENSG00000259986
chr15	83170563	83170713	15:83170563-83170713	ENSG00000259986
chr15	83192883	83193033	15:83192883-83193033	ENSG00000259986
chr15	83200383	83200533	15:83200383-83200533	ENSG00000166503,ENSG00000259986
chr15	83200701	83200851	15:83200701-83200851	ENSG00000166503
chr15	83206063	83206233	15:83206063-83206233	ENSG00000166503,ENSG00000259986
chr15	83206483	83206633	15:83206483-83206633	ENSG00000166503
chr15	83206741	83206891	15:83206741-83206891	ENSG00000166503
chr15	83207363	83207513	15:83207363-83207513	ENSG00000166503
chr15	83207783	83207953	15:83207783-83207953	ENSG00000166503
chr15	83208403	83208553	15:83208403-83208553	ENSG00000166503
chr15	83210743	83210893	15:83210743-83210893	ENSG00000166503
chr15	83247965	83248121	15:83247965-83248121	-
chr15	83248503	83248673	15:83248503-83248673	ENSG00000197627,ENSG00000259551
chr15	83250903	83251053	15:83250903-83251053	-
chr15	83261298	83261448	15:83261298-83261448	-
chr15	83275567	83275717	15:83275567-83275717	ENSG00000169594
chr15	83278283	83278433	15:83278283-83278433	ENSG00000169594
chr15	83282863	83283033	15:83282863-83283033	ENSG00000169594
chr15	83283543	83283693	15:83283543-83283693	ENSG00000169594
chr15	83283923	83284073	15:83283923-83284073	ENSG00000169594
chr15	83284158	83284308	15:83284158-83284308	ENSG00000169594
chr15	83284723	83284873	15:83284723-83284873	ENSG00000169594
chr15	83284943	83285093	15:83284943-83285093	ENSG00000169594
chr15	83286323	83286473	15:83286323-83286473	ENSG00000169594
chr15	83287743	83287913	15:83287743-83287913	ENSG00000278662,ENSG00000169594
chr15	83292423	83292573	15:83292423-83292573	-
chr15	83300943	83301093	15:83300943-83301093	ENSG00000259694,ENSG00000259511
chr15	83305023	83305173	15:83305023-83305173	-
chr15	83306003	83306153	15:83306003-83306153	-
chr15	83310623	83310773	15:83310623-83310773	ENSG00000197627,ENSG00000259551
chr15	83318963	83319113	15:83318963-83319113	ENSG00000278785
chr15	83320503	83320653	15:83320503-83320653	ENSG00000237550,ENSG00000278202,ENSG00000275695,ENSG00000225151,ENSG00000278422
chr15	83320963	83321118	15:83320963-83321118	-
chr15	83322243	83322393	15:83322243-83322393	-
chr15	83322523	83322673	15:83322523-83322673	-
chr15	83323523	83323673	15:83323523-83323673	ENSG00000237550,ENSG00000278202,ENSG00000275695,ENSG00000225151,ENSG00000278422
chr15	83327123	83327273	15:83327123-83327273	-
chr15	83364363	83364513	15:83364363-83364513	-
chr15	83365443	83365633	15:83365443-83365633	ENSG00000259429,ENSG00000278603
chr15	83380743	83380938	15:83380743-83380938	-
chr15	83396203	83396353	15:83396203-83396353	-
chr15	83398643	83398793	15:83398643-83398793	-
chr15	83436643	83436813	15:83436643-83436813	ENSG00000140600
chr15	83438803	83438953	15:83438803-83438953	ENSG00000140600
chr15	83439943	83440093	15:83439943-83440093	ENSG00000140600
chr15	83446983	83447133	15:83446983-83447133	ENSG00000255769,ENSG00000140600
chr15	83447223	83447373	15:83447223-83447373	ENSG00000255769,ENSG00000140600
chr15	83448137	83448287	15:83448137-83448287	ENSG00000140600
chr15	83450063	83450213	15:83450063-83450213	ENSG00000140600
chr15	83475643	83475799	15:83475643-83475799	-
chr15	83504503	83504653	15:83504503-83504653	-
chr15	83517063	83517213	15:83517063-83517213	-
chr15	83538843	83538993	15:83538843-83538993	ENSG00000259726,ENSG00000184206
chr15	83549763	83549913	15:83549763-83549913	-
chr15	83559443	83559613	15:83559443-83559613	-
chr15	83561798	83561948	15:83561798-83561948	-
chr15	83565703	83565853	15:83565703-83565853	-
chr15	83567363	83567513	15:83567363-83567513	-
chr15	83572203	83572353	15:83572203-83572353	-
chr15	83582503	83582693	15:83582503-83582693	-
chr15	83613843	83613993	15:83613843-83613993	-
chr15	83626243	83626393	15:83626243-83626393	-
chr15	83653683	83653853	15:83653683-83653853	ENSG00000156218,ENSG00000278785
chr15	83694183	83694353	15:83694183-83694353	ENSG00000156218,ENSG00000212374
chr15	83695347	83695497	15:83695347-83695497	ENSG00000156218
chr15	83698383	83698553	15:83698383-83698553	ENSG00000156218,ENSG00000212374
chr15	83723343	83723493	15:83723343-83723493	ENSG00000212374
chr15	83733383	83733533	15:83733383-83733533	ENSG00000212374,ENSG00000261665
chr15	83734703	83734853	15:83734703-83734853	ENSG00000212374,ENSG00000261665
chr15	83747183	83747353	15:83747183-83747353	ENSG00000261665
chr15	83766483	83766653	15:83766483-83766653	-
chr15	83767367	83767517	15:83767367-83767517	-
chr15	83767903	83768073	15:83767903-83768073	ENSG00000212374,ENSG00000261665,ENSG00000200444,ENSG00000274128
chr15	83769563	83769713	15:83769563-83769713	-
chr15	83775867	83776017	15:83775867-83776017	-
chr15	83785083	83785233	15:83785083-83785233	-
chr15	83801683	83801833	15:83801683-83801833	-
chr15	83815583	83815733	15:83815583-83815733	ENSG00000200444
chr15	83816543	83816693	15:83816543-83816693	ENSG00000200444
chr15	83838063	83838213	15:83838063-83838213	ENSG00000200444
chr15	83843603	83843753	15:83843603-83843753	ENSG00000200444,ENSG00000274128,ENSG00000259683
chr15	83844843	83844993	15:83844843-83844993	-
chr15	83845363	83845533	15:83845363-83845533	ENSG00000156218,ENSG00000212374,ENSG00000200444,ENSG00000274128,ENSG00000225151,ENSG00000278422,ENSG00000259683,ENSG00000197627,ENSG00000259551
chr15	83847003	83847153	15:83847003-83847153	ENSG00000200444,ENSG00000274128,ENSG00000259683
chr15	83848423	83848573	15:83848423-83848573	ENSG00000156218,ENSG00000212374,ENSG00000200444,ENSG00000274128,ENSG00000225151,ENSG00000278422,ENSG00000259683,ENSG00000197627,ENSG00000259551
chr15	83854463	83854613	15:83854463-83854613	-
chr15	83855523	83855673	15:83855523-83855673	-
chr15	83856068	83856218	15:83856068-83856218	-
chr15	83869447	83869597	15:83869447-83869597	ENSG00000156218
chr15	83871943	83872093	15:83871943-83872093	ENSG00000156218
chr15	83876615	83876765	15:83876615-83876765	ENSG00000156218
chr15	83890743	83890893	15:83890743-83890893	-
chr15	83904343	83904502	15:83904343-83904502	-
chr15	83926243	83926393	15:83926243-83926393	-
chr15	83930803	83930953	15:83930803-83930953	-
chr15	83943983	83944153	15:83943983-83944153	ENSG00000156218,ENSG00000274128
chr15	83954647	83954797	15:83954647-83954797	ENSG00000156218,ENSG00000274128
chr15	83970383	83970533	15:83970383-83970533	ENSG00000274128,ENSG00000259694,ENSG00000259511
chr15	83970563	83970713	15:83970563-83970713	ENSG00000274128
chr15	83972123	83972273	15:83972123-83972273	ENSG00000274128
chr15	83973923	83974093	15:83973923-83974093	ENSG00000274128
chr15	83983776	83983926	15:83983776-83983926	-
chr15	83993763	83993913	15:83993763-83993913	-
chr15	84023763	84023913	15:84023763-84023913	-
chr15	84033943	84034093	15:84033943-84034093	ENSG00000277741
chr15	84034963	84035113	15:84034963-84035113	-
chr15	84035503	84035673	15:84035503-84035673	-
chr15	84068863	84069013	15:84068863-84069013	ENSG00000259302
chr15	84080103	84080253	15:84080103-84080253	ENSG00000277741,ENSG00000259609,ENSG00000259404,ENSG00000259694,ENSG00000259511
chr15	84080823	84080973	15:84080823-84080973	ENSG00000259609,ENSG00000259404,ENSG00000259694,ENSG00000259511
chr15	84081583	84081733	15:84081583-84081733	ENSG00000259609,ENSG00000259404,ENSG00000259694,ENSG00000259511
chr15	84081883	84082033	15:84081883-84082033	ENSG00000259609,ENSG00000259404,ENSG00000259694,ENSG00000259511
chr15	84082883	84083033	15:84082883-84083033	ENSG00000277741,ENSG00000259609,ENSG00000259404,ENSG00000259694,ENSG00000259511
chr15	84099223	84099393	15:84099223-84099393	ENSG00000276710,ENSG00000259609,ENSG00000259404,ENSG00000280038,ENSG00000259683,ENSG00000235370
chr15	84108863	84109013	15:84108863-84109013	ENSG00000259404,ENSG00000184206
chr15	84112143	84112293	15:84112143-84112293	ENSG00000259429,ENSG00000259404,ENSG00000259726
chr15	84120983	84121133	15:84120983-84121133	ENSG00000184206
chr15	84128803	84128953	15:84128803-84128953	-
chr15	84142963	84143113	15:84142963-84143113	ENSG00000280038,ENSG00000259694,ENSG00000259511,ENSG00000259683,ENSG00000244056,ENSG00000259570,ENSG00000272887,ENSG00000230373
chr15	84151087	84151237	15:84151087-84151237	ENSG00000280038
chr15	84151283	84151433	15:84151283-84151433	ENSG00000280038
chr15	84195664	84195814	15:84195664-84195814	ENSG00000166716
chr15	84531824	84531974	15:84531824-84531974	ENSG00000230373,ENSG00000259244
chr15	84535005	84535155	15:84535005-84535155	ENSG00000189136
chr15	84536204	84536354	15:84536204-84536354	ENSG00000189136
chr15	84548244	84548394	15:84548244-84548394	-
chr15	84550596	84550896	15:84550596-84550896	-
chr15	84553004	84553154	15:84553004-84553154	-
chr15	84563604	84563754	15:84563604-84563754	-
chr15	84570104	84570254	15:84570104-84570254	ENSG00000189136,ENSG00000259728
chr15	84571124	84571274	15:84571124-84571274	ENSG00000197627,ENSG00000259551,ENSG00000189136,ENSG00000259728
chr15	84579564	84579734	15:84579564-84579734	ENSG00000189136,ENSG00000259728
chr15	84583864	84584014	15:84583864-84584014	-
chr15	84588104	84588254	15:84588104-84588254	ENSG00000235370
chr15	84588584	84588734	15:84588584-84588734	ENSG00000235370
chr15	84590524	84590674	15:84590524-84590674	-
chr15	84598291	84598441	15:84598291-84598441	-
chr15	84599144	84599294	15:84599144-84599294	ENSG00000176371
chr15	84600344	84600514	15:84600344-84600514	ENSG00000176371,ENSG00000256278,ENSG00000276278
chr15	84600864	84601014	15:84600864-84601014	ENSG00000275120,ENSG00000176371,ENSG00000256278,ENSG00000276278,ENSG00000176700,ENSG00000254779
chr15	84601404	84601554	15:84601404-84601554	-
chr15	84611764	84611914	15:84611764-84611914	ENSG00000256278,ENSG00000276278
chr15	84616364	84616514	15:84616364-84616514	ENSG00000256278,ENSG00000276278
chr15	84631040	84631190	15:84631040-84631190	-
chr15	84631304	84631454	15:84631304-84631454	ENSG00000259429,ENSG00000259302,ENSG00000275120,ENSG00000176371,ENSG00000256278,ENSG00000276278,ENSG00000176700,ENSG00000254779,ENSG00000177082,ENSG00000277578,ENSG00000197696
chr15	84631984	84632134	15:84631984-84632134	ENSG00000275120,ENSG00000176700,ENSG00000254779
chr15	84633504	84633654	15:84633504-84633654	ENSG00000275120,ENSG00000276278,ENSG00000176700,ENSG00000254779,ENSG00000277578
chr15	84633824	84633994	15:84633824-84633994	ENSG00000275120,ENSG00000276278,ENSG00000176700,ENSG00000254779,ENSG00000277578
chr15	84638264	84638414	15:84638264-84638414	ENSG00000277578
chr15	84648664	84648814	15:84648664-84648814	ENSG00000177082,ENSG00000277578
chr15	84649824	84649974	15:84649824-84649974	ENSG00000259694,ENSG00000259511,ENSG00000177082,ENSG00000277578
chr15	84651424	84651574	15:84651424-84651574	ENSG00000177082,ENSG00000197696
chr15	84654244	84654394	15:84654244-84654394	ENSG00000272887,ENSG00000275120,ENSG00000276278,ENSG00000176700,ENSG00000254779,ENSG00000177082,ENSG00000277578,ENSG00000197696
chr15	84654824	84654974	15:84654824-84654974	ENSG00000177082,ENSG00000277578,ENSG00000197696
chr15	84658244	84658414	15:84658244-84658414	ENSG00000177082,ENSG00000197696
chr15	84658564	84658714	15:84658564-84658714	ENSG00000177082,ENSG00000197696
chr15	84666524	84666674	15:84666524-84666674	ENSG00000197696,ENSG00000140612
chr15	84669224	84669374	15:84669224-84669374	ENSG00000197696,ENSG00000140612
chr15	84671304	84671454	15:84671304-84671454	ENSG00000197627,ENSG00000259551,ENSG00000197696,ENSG00000140612,ENSG00000259295
chr15	84681944	84682094	15:84681944-84682094	ENSG00000259694,ENSG00000259511,ENSG00000197696,ENSG00000259654
chr15	84684184	84684394	15:84684184-84684394	ENSG00000259654
chr15	84685404	84685554	15:84685404-84685554	ENSG00000275695,ENSG00000259654
chr15	84703164	84703314	15:84703164-84703314	-
chr15	84706944	84707094	15:84706944-84707094	-
chr15	84707663	84707813	15:84707663-84707813	-
chr15	84715424	84715574	15:84715424-84715574	ENSG00000140612
chr15	84715624	84715938	15:84715624-84715938	-
chr15	84716144	84716294	15:84716144-84716294	ENSG00000140612,ENSG00000285667,ENSG00000166716,ENSG00000259415
chr15	84716404	84716554	15:84716404-84716554	ENSG00000140612,ENSG00000285667,ENSG00000166716,ENSG00000259415
chr15	84717044	84717194	15:84717044-84717194	-
chr15	84725024	84725174	15:84725024-84725174	-
chr15	84727544	84727694	15:84727544-84727694	-
chr15	84731924	84732074	15:84731924-84732074	ENSG00000259694,ENSG00000259511
chr15	84735194	84735344	15:84735194-84735344	-
chr15	84747484	84747694	15:84747484-84747694	ENSG00000285667,ENSG00000166716,ENSG00000259415
chr15	84747744	84747894	15:84747744-84747894	ENSG00000285667,ENSG00000166716,ENSG00000259415
chr15	84748004	84748174	15:84748004-84748174	ENSG00000285667,ENSG00000166716,ENSG00000259415
chr15	84748424	84748594	15:84748424-84748594	ENSG00000285667,ENSG00000166716,ENSG00000259415
chr15	84749644	84749810	15:84749644-84749810	ENSG00000285667,ENSG00000166716,ENSG00000259415
chr15	84752764	84752914	15:84752764-84752914	ENSG00000285667,ENSG00000259415
chr15	84765124	84765274	15:84765124-84765274	-
chr15	84772584	84772734	15:84772584-84772734	ENSG00000166716
chr15	84781604	84781754	15:84781604-84781754	ENSG00000166716
chr15	84788664	84788814	15:84788664-84788814	ENSG00000166716
chr15	84791904	84792054	15:84791904-84792054	-
chr15	84792184	84792334	15:84792184-84792334	-
chr15	84797344	84797494	15:84797344-84797494	ENSG00000166716
chr15	84817924	84818074	15:84817924-84818074	ENSG00000136383
chr15	84818364	84818514	15:84818364-84818514	ENSG00000136383
chr15	84818664	84818814	15:84818664-84818814	ENSG00000136383
chr15	84819304	84819454	15:84819304-84819454	ENSG00000136383
chr15	84821504	84821654	15:84821504-84821654	ENSG00000136383
chr15	84824324	84824474	15:84824324-84824474	ENSG00000136383
chr15	84826644	84826794	15:84826644-84826794	-
chr15	84828664	84828814	15:84828664-84828814	-
chr15	84833524	84833674	15:84833524-84833674	-
chr15	84833902	84834052	15:84833902-84834052	-
chr15	84839284	84839434	15:84839284-84839434	-
chr15	84840924	84841083	15:84840924-84841083	ENSG00000200991
chr15	84845664	84845814	15:84845664-84845814	ENSG00000200991
chr15	84864224	84864394	15:84864224-84864394	ENSG00000136383,ENSG00000200991
chr15	84872664	84872814	15:84872664-84872814	-
chr15	84878624	84878794	15:84878624-84878794	ENSG00000156222
chr15	84883564	84883726	15:84883564-84883726	ENSG00000156222
chr15	84904504	84904654	15:84904504-84904654	-
chr15	84912424	84912574	15:84912424-84912574	ENSG00000225151,ENSG00000278422,ENSG00000259683,ENSG00000244056,ENSG00000259570,ENSG00000230373,ENSG00000256278,ENSG00000276278,ENSG00000197696,ENSG00000136383,ENSG00000200991,ENSG00000156222,ENSG00000286505,ENSG00000207037,ENSG00000212388,ENSG00000259295
chr15	84915044	84915194	15:84915044-84915194	ENSG00000286505,ENSG00000259295
chr15	84915364	84915514	15:84915364-84915514	ENSG00000286505,ENSG00000259295
chr15	84915740	84915890	15:84915740-84915890	-
chr15	84920664	84920814	15:84920664-84920814	ENSG00000286505
chr15	84924924	84925074	15:84924924-84925074	ENSG00000286505
chr15	84928284	84928434	15:84928284-84928434	ENSG00000230373,ENSG00000156222,ENSG00000207037,ENSG00000212388
chr15	84930012	84930162	15:84930012-84930162	ENSG00000207037,ENSG00000212388
chr15	84937284	84937434	15:84937284-84937434	ENSG00000207037,ENSG00000212388,ENSG00000271044
chr15	84948024	84948174	15:84948024-84948174	ENSG00000197627,ENSG00000259551,ENSG00000207037,ENSG00000212388,ENSG00000271044
chr15	84948444	84948594	15:84948444-84948594	ENSG00000197627,ENSG00000259551,ENSG00000207037,ENSG00000212388,ENSG00000271044
chr15	84953244	84953394	15:84953244-84953394	-
chr15	84955444	84955594	15:84955444-84955594	ENSG00000229212,ENSG00000188388
chr15	84959644	84959794	15:84959644-84959794	ENSG00000229212
chr15	84961160	84961314	15:84961160-84961314	-
chr15	84973604	84973754	15:84973604-84973754	-
chr15	84980392	84980542	15:84980392-84980542	-
chr15	84980584	84980734	15:84980584-84980734	ENSG00000073417,ENSG00000229212
chr15	84980844	84980994	15:84980844-84980994	ENSG00000073417,ENSG00000229212
chr15	84981244	84981414	15:84981244-84981414	ENSG00000073417,ENSG00000229212,ENSG00000188388
chr15	84981764	84981914	15:84981764-84981914	ENSG00000073417
chr15	84982684	84982834	15:84982684-84982834	ENSG00000073417
chr15	84983424	84983574	15:84983424-84983574	ENSG00000073417
chr15	84983844	84983994	15:84983844-84983994	-
chr15	84992664	84992821	15:84992664-84992821	-
chr15	85000344	85000494	15:85000344-85000494	-
chr15	85001024	85001174	15:85001024-85001174	-
chr15	85002663	85002813	15:85002663-85002813	-
chr15	85005464	85005614	15:85005464-85005614	-
chr15	85010824	85010994	15:85010824-85010994	-
chr15	85011172	85011322	15:85011172-85011322	-
chr15	85024764	85024914	15:85024764-85024914	-
chr15	85030326	85030476	15:85030326-85030476	-
chr15	85037804	85037954	15:85037804-85037954	ENSG00000197627,ENSG00000259551
chr15	85040542	85040692	15:85040542-85040692	-
chr15	85044384	85044534	15:85044384-85044534	-
chr15	85047324	85047474	15:85047324-85047474	ENSG00000225151,ENSG00000278422,ENSG00000244056,ENSG00000259570,ENSG00000197627,ENSG00000259551,ENSG00000259302,ENSG00000207037,ENSG00000212388,ENSG00000073417,ENSG00000259295
chr15	85048584	85048734	15:85048584-85048734	-
chr15	85063224	85063374	15:85063224-85063374	-
chr15	85063764	85063914	15:85063764-85063914	-
chr15	85094804	85094961	15:85094804-85094961	-
chr15	85097844	85097994	15:85097844-85097994	-
chr15	85117064	85117214	15:85117064-85117214	ENSG00000259694,ENSG00000259511
chr15	85125224	85125374	15:85125224-85125374	-
chr15	85142444	85142614	15:85142444-85142614	-
chr15	85151984	85152134	15:85151984-85152134	-
chr15	85168964	85169114	15:85168964-85169114	-
chr15	85171864	85172014	15:85171864-85172014	ENSG00000259270
chr15	85173224	85173374	15:85173224-85173374	ENSG00000259270
chr15	85177044	85177194	15:85177044-85177194	ENSG00000259270,ENSG00000259449
chr15	85177364	85177514	15:85177364-85177514	ENSG00000259270,ENSG00000259449
chr15	85180941	85181091	15:85180941-85181091	ENSG00000259694,ENSG00000259511,ENSG00000259270,ENSG00000259449
chr15	85244139	85244289	15:85244139-85244289	ENSG00000188388
chr15	85250996	85251146	15:85250996-85251146	-
chr15	85253464	85253614	15:85253464-85253614	ENSG00000259317
chr15	85282844	85282994	15:85282844-85282994	ENSG00000188388,ENSG00000259317
chr15	85289824	85289974	15:85289824-85289974	ENSG00000259726,ENSG00000259295,ENSG00000188388,ENSG00000259317
chr15	85296684	85296834	15:85296684-85296834	ENSG00000188388,ENSG00000259317
chr15	85312524	85312674	15:85312524-85312674	ENSG00000218052
chr15	85312944	85313101	15:85312944-85313101	ENSG00000218052
chr15	85318484	85318674	15:85318484-85318674	ENSG00000218052,ENSG00000259317
chr15	85330024	85330174	15:85330024-85330174	ENSG00000218052
chr15	85330284	85330434	15:85330284-85330434	ENSG00000218052
chr15	85331264	85331414	15:85331264-85331414	ENSG00000259302,ENSG00000218052,ENSG00000259317
chr15	85333604	85333754	15:85333604-85333754	ENSG00000218052
chr15	85340429	85340579	15:85340429-85340579	-
chr15	85343584	85343734	15:85343584-85343734	ENSG00000218052
chr15	85344964	85345114	15:85344964-85345114	-
chr15	85346764	85346914	15:85346764-85346914	-
chr15	85354604	85354754	15:85354604-85354754	-
chr15	85357748	85357898	15:85357748-85357898	-
chr15	85358064	85358214	15:85358064-85358214	-
chr15	85379890	85380040	15:85379890-85380040	-
chr15	85380424	85380574	15:85380424-85380574	ENSG00000229212,ENSG00000188388,ENSG00000218052,ENSG00000259317,ENSG00000170776,ENSG00000284160,ENSG00000251891,ENSG00000259630
chr15	85381164	85381314	15:85381164-85381314	ENSG00000251891
chr15	85388626	85388776	15:85388626-85388776	-
chr15	85395004	85395154	15:85395004-85395154	-
chr15	85402324	85402474	15:85402324-85402474	-
chr15	85402684	85402834	15:85402684-85402834	-
chr15	85403864	85404034	15:85403864-85404034	-
chr15	85404984	85405154	15:85404984-85405154	-
chr15	85407024	85407174	15:85407024-85407174	-
chr15	85408024	85408194	15:85408024-85408194	ENSG00000259630
chr15	85412124	85412274	15:85412124-85412274	ENSG00000259538,ENSG00000259774,ENSG00000277582,ENSG00000259630
chr15	85413064	85413364	15:85413064-85413364	ENSG00000259538,ENSG00000259774,ENSG00000277582,ENSG00000259630
chr15	85413604	85413754	15:85413604-85413754	ENSG00000259538,ENSG00000259774,ENSG00000277582,ENSG00000259630
chr15	85414604	85414754	15:85414604-85414754	ENSG00000259538,ENSG00000259774,ENSG00000277582,ENSG00000259630
chr15	85419344	85419494	15:85419344-85419494	ENSG00000259630
chr15	85421244	85421394	15:85421244-85421394	ENSG00000278785,ENSG00000259630
chr15	85432684	85432834	15:85432684-85432834	-
chr15	85441944	85442094	15:85441944-85442094	ENSG00000259633
chr15	85443864	85444014	15:85443864-85444014	ENSG00000259633
chr15	85457548	85457698	15:85457548-85457698	-
chr15	85458873	85459023	15:85458873-85459023	-
chr15	85473424	85473634	15:85473424-85473634	-
chr15	85477864	85478034	15:85477864-85478034	-
chr15	85479304	85479454	15:85479304-85479454	-
chr15	85483084	85483236	15:85483084-85483236	-
chr15	85486104	85486274	15:85486104-85486274	ENSG00000259694,ENSG00000259511,ENSG00000259295
chr15	85494184	85494354	15:85494184-85494354	-
chr15	85494504	85494654	15:85494504-85494654	-
chr15	85500884	85501034	15:85500884-85501034	-
chr15	85505184	85505354	15:85505184-85505354	-
chr15	85515344	85515514	15:85515344-85515514	-
chr15	85527714	85527864	15:85527714-85527864	-
chr15	85528024	85528194	15:85528024-85528194	-
chr15	85536147	85536297	15:85536147-85536297	-
chr15	85545324	85545474	15:85545324-85545474	ENSG00000170776
chr15	85545904	85546054	15:85545904-85546054	-
chr15	85550416	85550566	15:85550416-85550566	-
chr15	85551364	85551514	15:85551364-85551514	-
chr15	85551584	85551734	15:85551584-85551734	-
chr15	85563404	85563574	15:85563404-85563574	-
chr15	85579129	85579279	15:85579129-85579279	-
chr15	85580026	85580176	15:85580026-85580176	-
chr15	85580384	85580554	15:85580384-85580554	ENSG00000259375
chr15	85580904	85581054	15:85580904-85581054	ENSG00000259375
chr15	85581564	85581714	15:85581564-85581714	ENSG00000259375
chr15	85582244	85582454	15:85582244-85582454	ENSG00000259538,ENSG00000259774,ENSG00000170776,ENSG00000259375
chr15	85584203	85584353	15:85584203-85584353	ENSG00000259375
chr15	85588224	85588374	15:85588224-85588374	ENSG00000259375
chr15	85588784	85588934	15:85588784-85588934	ENSG00000170776,ENSG00000259375
chr15	85590044	85590194	15:85590044-85590194	-
chr15	85592264	85592434	15:85592264-85592434	ENSG00000259375
chr15	85598784	85598954	15:85598784-85598954	-
chr15	85607544	85607694	15:85607544-85607694	ENSG00000259694,ENSG00000259511
chr15	85607984	85608154	15:85607984-85608154	ENSG00000259694,ENSG00000259511
chr15	85614198	85614348	15:85614198-85614348	-
chr15	85616135	85616294	15:85616135-85616294	ENSG00000229212
chr15	85616684	85616834	15:85616684-85616834	ENSG00000229212
chr15	85619184	85619334	15:85619184-85619334	ENSG00000229212,ENSG00000170776,ENSG00000259276,ENSG00000202081
chr15	85620064	85620214	15:85620064-85620214	ENSG00000259276
chr15	85620804	85620974	15:85620804-85620974	ENSG00000259276
chr15	85621204	85621354	15:85621204-85621354	ENSG00000259276
chr15	85623783	85623933	15:85623783-85623933	ENSG00000259276
chr15	85624544	85624714	15:85624544-85624714	ENSG00000259276
chr15	85626004	85626194	15:85626004-85626194	ENSG00000259276
chr15	85636453	85636603	15:85636453-85636603	-
chr15	85640124	85640274	15:85640124-85640274	-
chr15	85642804	85642954	15:85642804-85642954	ENSG00000229212,ENSG00000170776,ENSG00000202081
chr15	85649504	85649654	15:85649504-85649654	ENSG00000170776,ENSG00000259276,ENSG00000202081
chr15	85668104	85668254	15:85668104-85668254	ENSG00000259302,ENSG00000170776,ENSG00000259367,ENSG00000259276,ENSG00000202081,ENSG00000259453,ENSG00000260477
chr15	85688844	85688994	15:85688844-85688994	-
chr15	85689824	85689974	15:85689824-85689974	ENSG00000170776
chr15	85694210	85694360	15:85694210-85694360	-
chr15	85702364	85702514	15:85702364-85702514	ENSG00000259694,ENSG00000259511,ENSG00000259453
chr15	85703375	85703525	15:85703375-85703525	ENSG00000259453
chr15	85704824	85704993	15:85704824-85704993	ENSG00000259453
chr15	85707184	85707334	15:85707184-85707334	ENSG00000197627,ENSG00000259551,ENSG00000229212,ENSG00000170776,ENSG00000259453,ENSG00000259544
chr15	85707644	85707814	15:85707644-85707814	ENSG00000259453
chr15	85707824	85707974	15:85707824-85707974	-
chr15	85708744	85708914	15:85708744-85708914	ENSG00000259453
chr15	85725124	85725274	15:85725124-85725274	ENSG00000259544
chr15	85727224	85727374	15:85727224-85727374	ENSG00000259544
chr15	85730364	85730514	15:85730364-85730514	ENSG00000259544
chr15	85733525	85733675	15:85733525-85733675	ENSG00000259544
chr15	85742604	85742754	15:85742604-85742754	ENSG00000272887,ENSG00000259407,ENSG00000259762
chr15	85750464	85750634	15:85750464-85750634	ENSG00000259407,ENSG00000259762,ENSG00000259416
chr15	85755110	85755260	15:85755110-85755260	ENSG00000259407,ENSG00000259762,ENSG00000259416
chr15	85756804	85756954	15:85756804-85756954	ENSG00000259407,ENSG00000259762,ENSG00000259416
chr15	85761744	85761914	15:85761744-85761914	ENSG00000259407,ENSG00000259762,ENSG00000259416,ENSG00000183655
chr15	85764784	85764934	15:85764784-85764934	ENSG00000259407,ENSG00000259762,ENSG00000259416,ENSG00000183655,ENSG00000221634,ENSG00000259195
chr15	85771884	85772034	15:85771884-85772034	ENSG00000278785,ENSG00000221634,ENSG00000259195
chr15	85778524	85778674	15:85778524-85778674	ENSG00000221634,ENSG00000259195
chr15	85785724	85785874	15:85785724-85785874	ENSG00000183655,ENSG00000221634,ENSG00000259195
chr15	85786204	85786354	15:85786204-85786354	ENSG00000183655
chr15	85794384	85794534	15:85794384-85794534	ENSG00000183655
chr15	85794884	85795034	15:85794884-85795034	ENSG00000259407,ENSG00000259762,ENSG00000259416,ENSG00000183655,ENSG00000221634,ENSG00000259195,ENSG00000252931
chr15	85800564	85800714	15:85800564-85800714	ENSG00000252931
chr15	85802764	85802914	15:85802764-85802914	-
chr15	85804923	85805073	15:85804923-85805073	-
chr15	85810184	85810334	15:85810184-85810334	ENSG00000252931
chr15	85821672	85821822	15:85821672-85821822	ENSG00000252931,ENSG00000264406
chr15	85827244	85827394	15:85827244-85827394	ENSG00000252931,ENSG00000264406
chr15	85831604	85831774	15:85831604-85831774	ENSG00000252931,ENSG00000264406
chr15	85837224	85837374	15:85837224-85837374	-
chr15	85840664	85840834	15:85840664-85840834	ENSG00000278785
chr15	85854444	85854614	15:85854444-85854614	ENSG00000259538,ENSG00000259774,ENSG00000259608,ENSG00000260477,ENSG00000252964,ENSG00000261077,ENSG00000200206,ENSG00000260125
chr15	85858884	85859034	15:85858884-85859034	ENSG00000197627,ENSG00000259551,ENSG00000260477,ENSG00000261077,ENSG00000200206,ENSG00000260125
chr15	85865204	85865374	15:85865204-85865374	ENSG00000259608,ENSG00000260477,ENSG00000252964,ENSG00000261077,ENSG00000200206
chr15	85878964	85879114	15:85878964-85879114	-
chr15	85879408	85879708	15:85879408-85879708	-
chr15	85938247	85938397	15:85938247-85938397	ENSG00000259608
chr15	85941664	85941814	15:85941664-85941814	ENSG00000259608
chr15	86006635	86006785	15:86006635-86006785	-
chr15	86050625	86050775	15:86050625-86050775	-
chr15	86232283	86232434	15:86232283-86232434	ENSG00000200206
chr15	86267981	86268281	15:86267981-86268281	ENSG00000273540
chr15	86608546	86608696	15:86608546-86608696	-
chr15	86624744	86624894	15:86624744-86624894	ENSG00000260477,ENSG00000260125,ENSG00000259734
chr15	86690719	86690869	15:86690719-86690869	-
chr15	86770911	86771061	15:86770911-86771061	-
chr15	86791398	86791548	15:86791398-86791548	-
chr15	86837664	86837814	15:86837664-86837814	-
chr15	86863344	86863513	15:86863344-86863513	-
chr15	86866044	86866194	15:86866044-86866194	-
chr15	86915924	86916094	15:86915924-86916094	ENSG00000259636,ENSG00000259620
chr15	86925524	86925674	15:86925524-86925674	ENSG00000259636
chr15	86933224	86933374	15:86933224-86933374	ENSG00000259636
chr15	87033184	87033334	15:87033184-87033334	ENSG00000273540,ENSG00000259620
chr15	87130014	87130164	15:87130014-87130164	-
chr15	87144924	87145074	15:87144924-87145074	-
chr15	87154866	87155034	15:87154866-87155034	-
chr15	87208044	87208234	15:87208044-87208234	-
chr15	87219756	87219906	15:87219756-87219906	-
chr15	87227964	87228114	15:87227964-87228114	-
chr15	87267924	87268074	15:87267924-87268074	ENSG00000259620
chr15	87268804	87268954	15:87268804-87268954	-
chr15	87287284	87287434	15:87287284-87287434	ENSG00000259620
chr15	87326264	87326414	15:87326264-87326414	-
chr15	87349304	87349454	15:87349304-87349454	-
chr15	87354744	87354894	15:87354744-87354894	ENSG00000260125,ENSG00000259620
chr15	87365344	87365494	15:87365344-87365494	-
chr15	87368644	87368794	15:87368644-87368794	-
chr15	87369324	87369494	15:87369324-87369494	ENSG00000260477,ENSG00000252964,ENSG00000261077,ENSG00000200206,ENSG00000260125,ENSG00000259620
chr15	87477884	87478034	15:87477884-87478034	ENSG00000259560,ENSG00000207150
chr15	87478424	87478574	15:87478424-87478574	ENSG00000207150
chr15	87498665	87498815	15:87498665-87498815	ENSG00000259560
chr15	87509545	87509695	15:87509545-87509695	ENSG00000259560
chr15	87522805	87522955	15:87522805-87522955	-
chr15	87547624	87547774	15:87547624-87547774	-
chr15	87556644	87556854	15:87556644-87556854	-
chr15	87570304	87570454	15:87570304-87570454	ENSG00000259527
chr15	87582299	87582449	15:87582299-87582449	ENSG00000259527
chr15	87589284	87589434	15:87589284-87589434	ENSG00000259527
chr15	87590784	87590934	15:87590784-87590934	ENSG00000259527
chr15	87597784	87597934	15:87597784-87597934	-
chr15	87599744	87599894	15:87599744-87599894	-
chr15	87604984	87605134	15:87604984-87605134	-
chr15	87609584	87609754	15:87609584-87609754	ENSG00000259608,ENSG00000260477,ENSG00000252964,ENSG00000261077,ENSG00000200206,ENSG00000260125,ENSG00000259620,ENSG00000259560,ENSG00000259527,ENSG00000287391,ENSG00000259183
chr15	87610178	87610328	15:87610178-87610328	-
chr15	87610484	87610634	15:87610484-87610634	ENSG00000259620,ENSG00000287391
chr15	87618304	87618454	15:87618304-87618454	-
chr15	87619164	87619314	15:87619164-87619314	ENSG00000252964,ENSG00000200206,ENSG00000260125,ENSG00000259620,ENSG00000259527,ENSG00000287391,ENSG00000259183
chr15	87620506	87620656	15:87620506-87620656	-
chr15	87631204	87631354	15:87631204-87631354	ENSG00000287391
chr15	87639464	87639614	15:87639464-87639614	ENSG00000287391
chr15	87648484	87648634	15:87648484-87648634	ENSG00000259620,ENSG00000287391,ENSG00000259183
chr15	87669229	87669379	15:87669229-87669379	-
chr15	87672404	87672574	15:87672404-87672574	-
chr15	87704385	87704535	15:87704385-87704535	ENSG00000259560
chr15	87707744	87707894	15:87707744-87707894	ENSG00000259560
chr15	87710486	87710694	15:87710486-87710694	ENSG00000259560
chr15	87711124	87711274	15:87711124-87711274	ENSG00000259560
chr15	87733144	87733294	15:87733144-87733294	-
chr15	87736584	87736734	15:87736584-87736734	-
chr15	87743704	87743854	15:87743704-87743854	-
chr15	87752684	87752854	15:87752684-87752854	ENSG00000259620,ENSG00000259560,ENSG00000259183
chr15	87761824	87761974	15:87761824-87761974	-
chr15	87762224	87762374	15:87762224-87762374	-
chr15	87764924	87765074	15:87764924-87765074	-
chr15	87772144	87772294	15:87772144-87772294	-
chr15	87777144	87777294	15:87777144-87777294	-
chr15	87790604	87790754	15:87790604-87790754	-
chr15	87800699	87800849	15:87800699-87800849	-
chr15	87816144	87816294	15:87816144-87816294	-
chr15	87816944	87817094	15:87816944-87817094	ENSG00000259183
chr15	87817644	87817794	15:87817644-87817794	-
chr15	87827244	87827394	15:87827244-87827394	-
chr15	87846823	87846973	15:87846823-87846973	-
chr15	87849324	87849474	15:87849324-87849474	-
chr15	87851024	87851174	15:87851024-87851174	-
chr15	87863304	87863454	15:87863304-87863454	-
chr15	87871224	87871374	15:87871224-87871374	-
chr15	87871504	87871654	15:87871504-87871654	-
chr15	87871824	87871974	15:87871824-87871974	-
chr15	87873644	87873794	15:87873644-87873794	-
chr15	87875424	87875574	15:87875424-87875574	-
chr15	87877544	87877714	15:87877544-87877714	ENSG00000259183
chr15	87903244	87903394	15:87903244-87903394	-
chr15	87916324	87916474	15:87916324-87916474	-
chr15	87944172	87944322	15:87944172-87944322	-
chr15	87946545	87946695	15:87946545-87946695	-
chr15	87949126	87949276	15:87949126-87949276	-
chr15	87954904	87955054	15:87954904-87955054	-
chr15	87987966	87988116	15:87987966-87988116	-
chr15	88009454	88009604	15:88009454-88009604	-
chr15	88019004	88019154	15:88019004-88019154	-
chr15	88084013	88084163	15:88084013-88084163	-
chr15	88089184	88089334	15:88089184-88089334	-
chr15	88166444	88166680	15:88166444-88166680	ENSG00000259183
chr15	88187344	88187494	15:88187344-88187494	-
chr15	88238744	88238894	15:88238744-88238894	ENSG00000200206,ENSG00000259620,ENSG00000140538,ENSG00000259183,ENSG00000260305
chr15	88239144	88239314	15:88239144-88239314	ENSG00000200206,ENSG00000259620,ENSG00000140538,ENSG00000259183,ENSG00000260305
chr15	88244004	88244154	15:88244004-88244154	-
chr15	88244584	88244734	15:88244584-88244734	ENSG00000140538,ENSG00000259183,ENSG00000260305
chr15	88246904	88247074	15:88246904-88247074	ENSG00000140538,ENSG00000260305
chr15	88249284	88249434	15:88249284-88249434	ENSG00000140538,ENSG00000260305
chr15	88255704	88255857	15:88255704-88255857	ENSG00000140538,ENSG00000260305
chr15	88256664	88256814	15:88256664-88256814	ENSG00000140538,ENSG00000260305
chr15	88258404	88258554	15:88258404-88258554	ENSG00000140538,ENSG00000260305
chr15	88274644	88274814	15:88274644-88274814	ENSG00000140538
chr15	88331282	88331474	15:88331282-88331474	-
chr15	88334559	88334714	15:88334559-88334714	-
chr15	88338108	88338258	15:88338108-88338258	-
chr15	88375384	88375534	15:88375384-88375534	-
chr15	88376644	88376821	15:88376644-88376821	-
chr15	88382694	88382844	15:88382694-88382844	-
chr15	88385178	88385328	15:88385178-88385328	-
chr15	88402092	88402392	15:88402092-88402392	-
chr15	88435864	88436014	15:88435864-88436014	-
chr15	88440144	88440350	15:88440144-88440350	-
chr15	88450304	88450454	15:88450304-88450454	ENSG00000259494
chr15	88453864	88454014	15:88453864-88454014	-
chr15	88454344	88454494	15:88454344-88454494	-
chr15	88455104	88455254	15:88455104-88455254	ENSG00000259494,ENSG00000181991,ENSG00000279945
chr15	88465964	88466114	15:88465964-88466114	ENSG00000259494,ENSG00000181991
chr15	88467364	88467534	15:88467364-88467534	ENSG00000259494,ENSG00000181991,ENSG00000279945
chr15	88468284	88468434	15:88468284-88468434	ENSG00000259494,ENSG00000181991
chr15	88470775	88470925	15:88470775-88470925	ENSG00000181991,ENSG00000279945
chr15	88476704	88476894	15:88476704-88476894	ENSG00000181991,ENSG00000279945
chr15	88485084	88485234	15:88485084-88485234	ENSG00000279945
chr15	88513345	88513495	15:88513345-88513495	ENSG00000173867
chr15	88529344	88529494	15:88529344-88529494	-
chr15	88535224	88535374	15:88535224-88535374	-
chr15	88536804	88536954	15:88536804-88536954	-
chr15	88542364	88542514	15:88542364-88542514	ENSG00000173867,ENSG00000140543
chr15	88546604	88546774	15:88546604-88546774	ENSG00000259494,ENSG00000173867,ENSG00000181991,ENSG00000279945,ENSG00000140543,ENSG00000259569
chr15	88563804	88563954	15:88563804-88563954	ENSG00000259569
chr15	88580643	88580793	15:88580643-88580793	-
chr15	88586864	88587014	15:88586864-88587014	-
chr15	88605744	88605894	15:88605744-88605894	ENSG00000249487,ENSG00000221630,ENSG00000207703,ENSG00000283484
chr15	88613084	88613234	15:88613084-88613234	ENSG00000249487,ENSG00000221630,ENSG00000207703,ENSG00000283484
chr15	88614584	88614734	15:88614584-88614734	ENSG00000249487,ENSG00000221630,ENSG00000207703,ENSG00000283484
chr15	88621164	88621314	15:88621164-88621314	ENSG00000279945,ENSG00000249487,ENSG00000221630,ENSG00000207703,ENSG00000283484,ENSG00000181026,ENSG00000172183
chr15	88621604	88621754	15:88621604-88621754	ENSG00000181026
chr15	88622284	88622434	15:88622284-88622434	ENSG00000181026
chr15	88623224	88623374	15:88623224-88623374	ENSG00000181026
chr15	88624464	88624614	15:88624464-88624614	ENSG00000181026
chr15	88635444	88635594	15:88635444-88635594	-
chr15	88638744	88638914	15:88638744-88638914	ENSG00000249487,ENSG00000181026,ENSG00000172183
chr15	88640004	88640154	15:88640004-88640154	-
chr15	88648824	88648974	15:88648824-88648974	ENSG00000172183
chr15	88649364	88649534	15:88649364-88649534	ENSG00000181026,ENSG00000172183,ENSG00000259676
chr15	88657464	88657634	15:88657464-88657634	ENSG00000172183
chr15	88659684	88659854	15:88659684-88659854	ENSG00000172183
chr15	88661875	88662025	15:88661875-88662025	-
chr15	88664524	88664674	15:88664524-88664674	-
chr15	88701684	88701834	15:88701684-88701834	-
chr15	88703104	88703254	15:88703104-88703254	-
chr15	88705284	88705434	15:88705284-88705434	-
chr15	88705725	88705875	15:88705725-88705875	-
chr15	88707884	88708034	15:88707884-88708034	-
chr15	88708427	88708577	15:88708427-88708577	-
chr15	88708744	88708934	15:88708744-88708934	-
chr15	88744884	88745034	15:88744884-88745034	-
chr15	88745224	88745374	15:88745224-88745374	-
chr15	88745844	88745994	15:88745844-88745994	-
chr15	88769687	88769918	15:88769687-88769918	-
chr15	88800124	88800274	15:88800124-88800274	ENSG00000259676,ENSG00000157766
chr15	88810564	88810714	15:88810564-88810714	ENSG00000259676
chr15	88833780	88833930	15:88833780-88833930	-
chr15	88834164	88834314	15:88834164-88834314	-
chr15	88834484	88834654	15:88834484-88834654	ENSG00000259676
chr15	88835244	88835394	15:88835244-88835394	-
chr15	88835804	88835954	15:88835804-88835954	-
chr15	88865544	88865694	15:88865544-88865694	ENSG00000157766
chr15	88865752	88865902	15:88865752-88865902	ENSG00000157766
chr15	88878804	88878954	15:88878804-88878954	ENSG00000157766
chr15	88882864	88883014	15:88882864-88883014	ENSG00000157766
chr15	88884784	88884934	15:88884784-88884934	-
chr15	88894384	88894534	15:88894384-88894534	ENSG00000140511
chr15	88895524	88895674	15:88895524-88895674	ENSG00000140511
chr15	88897424	88897574	15:88897424-88897574	ENSG00000140511,ENSG00000140545
chr15	88900764	88900914	15:88900764-88900914	ENSG00000140511
chr15	88904859	88905014	15:88904859-88905014	ENSG00000140511,ENSG00000140545
chr15	88909404	88909554	15:88909404-88909554	ENSG00000140545
chr15	88912544	88912694	15:88912544-88912694	ENSG00000140545
chr15	88913324	88913474	15:88913324-88913474	ENSG00000140545
chr15	88916004	88916168	15:88916004-88916168	ENSG00000140545
chr15	88918864	88919014	15:88918864-88919014	ENSG00000140511,ENSG00000140545,ENSG00000259350,ENSG00000259489
chr15	88920664	88920814	15:88920664-88920814	-
chr15	88921142	88921314	15:88921142-88921314	-
chr15	88939084	88939254	15:88939084-88939254	ENSG00000259350,ENSG00000259489
chr15	88954524	88954674	15:88954524-88954674	ENSG00000259350,ENSG00000259489
chr15	88972084	88972234	15:88972084-88972234	ENSG00000259489
chr15	88974484	88974674	15:88974484-88974674	ENSG00000259489
chr15	88976024	88976194	15:88976024-88976194	ENSG00000259489
chr15	88981704	88981854	15:88981704-88981854	-
chr15	88982584	88982734	15:88982584-88982734	ENSG00000259350,ENSG00000259489,ENSG00000261549
chr15	88989764	88989914	15:88989764-88989914	ENSG00000261549
chr15	88994404	88994554	15:88994404-88994554	ENSG00000261549
chr15	88995604	88995754	15:88995604-88995754	ENSG00000261549
chr15	89002404	89002574	15:89002404-89002574	ENSG00000261549
chr15	89004224	89004394	15:89004224-89004394	ENSG00000261549
chr15	89016724	89016874	15:89016724-89016874	-
chr15	89017844	89017994	15:89017844-89017994	-
chr15	89018364	89018514	15:89018364-89018514	-
chr15	89023443	89023593	15:89023443-89023593	-
chr15	89034364	89034514	15:89034364-89034514	ENSG00000260275,ENSG00000260123
chr15	89041104	89041254	15:89041104-89041254	ENSG00000260275,ENSG00000260123
chr15	89051984	89052134	15:89051984-89052134	ENSG00000260275,ENSG00000260123,ENSG00000259948
chr15	89052584	89052754	15:89052584-89052754	ENSG00000260275,ENSG00000260123
chr15	89057644	89057794	15:89057644-89057794	-
chr15	89067084	89067234	15:89067084-89067234	-
chr15	89068384	89068534	15:89068384-89068534	-
chr15	89088164	89088334	15:89088164-89088334	ENSG00000261407,ENSG00000140526,ENSG00000239151,ENSG00000259699,ENSG00000259948
chr15	89089085	89089235	15:89089085-89089235	-
chr15	89090844	89090994	15:89090844-89090994	ENSG00000261407,ENSG00000140526
chr15	89092744	89092894	15:89092744-89092894	-
chr15	89101984	89102134	15:89101984-89102134	ENSG00000261407,ENSG00000140526,ENSG00000239151
chr15	89104364	89104514	15:89104364-89104514	-
chr15	89105264	89105414	15:89105264-89105414	ENSG00000261407,ENSG00000140526,ENSG00000239151,ENSG00000259699
chr15	89112444	89112594	15:89112444-89112594	-
chr15	89115101	89115254	15:89115101-89115254	ENSG00000239151
chr15	89116564	89116714	15:89116564-89116714	ENSG00000239151
chr15	89119860	89120014	15:89119860-89120014	ENSG00000239151
chr15	89120224	89120374	15:89120224-89120374	ENSG00000239151
chr15	89123304	89123454	15:89123304-89123454	ENSG00000239151
chr15	89127428	89127578	15:89127428-89127578	ENSG00000239151
chr15	89129624	89129774	15:89129624-89129774	ENSG00000239151
chr15	89132924	89133094	15:89132924-89133094	ENSG00000239151,ENSG00000259699
chr15	89137605	89137755	15:89137605-89137755	ENSG00000259699
chr15	89139864	89140014	15:89139864-89140014	ENSG00000259699
chr15	89143924	89144094	15:89143924-89144094	ENSG00000239151,ENSG00000259699,ENSG00000259948
chr15	89165784	89165934	15:89165784-89165934	-
chr15	89167744	89167914	15:89167744-89167914	-
chr15	89171584	89171746	15:89171584-89171746	-
chr15	89174584	89174734	15:89174584-89174734	-
chr15	89177824	89177994	15:89177824-89177994	-
chr15	89180104	89180254	15:89180104-89180254	-
chr15	89192184	89192334	15:89192184-89192334	ENSG00000259948
chr15	89192844	89192994	15:89192844-89192994	ENSG00000259948
chr15	89206964	89207114	15:89206964-89207114	ENSG00000259948,ENSG00000140522
chr15	89230429	89230579	15:89230429-89230579	ENSG00000140522
chr15	89231044	89231194	15:89231044-89231194	ENSG00000140522
chr15	89243444	89243594	15:89243444-89243594	ENSG00000140525
chr15	89243844	89243994	15:89243844-89243994	ENSG00000259948,ENSG00000140522,ENSG00000140525
chr15	89244344	89244494	15:89244344-89244494	ENSG00000140525
chr15	89247564	89247714	15:89247564-89247714	ENSG00000140525
chr15	89300004	89300154	15:89300004-89300154	ENSG00000140525
chr15	89306264	89306414	15:89306264-89306414	-
chr15	89307324	89307474	15:89307324-89307474	-
chr15	89307924	89308074	15:89307924-89308074	-
chr15	89332464	89332614	15:89332464-89332614	ENSG00000140521,ENSG00000275101,ENSG00000261441
chr15	89334884	89335034	15:89334884-89335034	ENSG00000140521,ENSG00000275101,ENSG00000261441,ENSG00000279708
chr15	89335487	89335637	15:89335487-89335637	-
chr15	89336254	89336404	15:89336254-89336404	ENSG00000261441
chr15	89356844	89356994	15:89356844-89356994	ENSG00000279708,ENSG00000287717,ENSG00000255571
chr15	89358724	89358874	15:89358724-89358874	ENSG00000279708,ENSG00000287717,ENSG00000255571,ENSG00000284329
chr15	89358924	89359074	15:89358924-89359074	ENSG00000279708,ENSG00000287717,ENSG00000255571,ENSG00000284329
chr15	89361784	89361934	15:89361784-89361934	ENSG00000279708,ENSG00000287717,ENSG00000255571,ENSG00000284329
chr15	89367535	89367685	15:89367535-89367685	ENSG00000287717,ENSG00000255571,ENSG00000284329
chr15	89371231	89371381	15:89371231-89371381	ENSG00000255571,ENSG00000284329
chr15	89383724	89383874	15:89383724-89383874	ENSG00000255571,ENSG00000284329
chr15	89401904	89402054	15:89401904-89402054	-
chr15	89408944	89409094	15:89408944-89409094	-
chr15	89411568	89411734	15:89411568-89411734	-
chr15	89416384	89416534	15:89416384-89416534	-
chr15	89419481	89419634	15:89419481-89419634	-
chr15	89429144	89429294	15:89429144-89429294	-
chr15	89430804	89430954	15:89430804-89430954	ENSG00000279708,ENSG00000287717,ENSG00000255571
chr15	89431164	89431314	15:89431164-89431314	ENSG00000279708
chr15	89442804	89442954	15:89442804-89442954	-
chr15	89457224	89457374	15:89457224-89457374	-
chr15	89462624	89462774	15:89462624-89462774	-
chr15	89468924	89469074	15:89468924-89469074	-
chr15	89470459	89470609	15:89470459-89470609	-
chr15	89472884	89473034	15:89472884-89473034	ENSG00000140519
chr15	89495044	89495194	15:89495044-89495194	ENSG00000140519,ENSG00000261478
chr15	89496324	89496494	15:89496324-89496494	ENSG00000140519,ENSG00000261478
chr15	89496864	89497014	15:89496864-89497014	ENSG00000140519,ENSG00000261478
chr15	89498324	89498494	15:89498324-89498494	ENSG00000140519,ENSG00000259218,ENSG00000261478,ENSG00000259713
chr15	89514879	89515029	15:89514879-89515029	ENSG00000259218,ENSG00000261478,ENSG00000259713
chr15	89533984	89534154	15:89533984-89534154	ENSG00000259218,ENSG00000259713
chr15	89556764	89556934	15:89556764-89556934	ENSG00000259218,ENSG00000261478,ENSG00000259713
chr15	89566246	89566396	15:89566246-89566396	-
chr15	89575244	89575394	15:89575244-89575394	ENSG00000259218,ENSG00000261478,ENSG00000259713,ENSG00000140534,ENSG00000259615,ENSG00000259561
chr15	89575864	89576014	15:89575864-89576014	-
chr15	89576135	89576285	15:89576135-89576285	-
chr15	89576505	89576655	15:89576505-89576655	-
chr15	89588104	89588254	15:89588104-89588254	ENSG00000259615
chr15	89591944	89592094	15:89591944-89592094	-
chr15	89595404	89595554	15:89595404-89595554	-
chr15	89607704	89607912	15:89607704-89607912	-
chr15	89614324	89614494	15:89614324-89614494	-
chr15	89643425	89643575	15:89643425-89643575	-
chr15	89647215	89647374	15:89647215-89647374	-
chr15	89654304	89654454	15:89654304-89654454	ENSG00000166813
chr15	89654924	89655074	15:89654924-89655074	ENSG00000166813
chr15	89655464	89655614	15:89655464-89655614	ENSG00000166813
chr15	89663064	89663214	15:89663064-89663214	ENSG00000166813,ENSG00000166819,ENSG00000166821,ENSG00000140527,ENSG00000259561,ENSG00000206590
chr15	89665564	89665714	15:89665564-89665714	ENSG00000166819
chr15	89672364	89672514	15:89672364-89672514	ENSG00000166819
chr15	89673244	89673394	15:89673244-89673394	ENSG00000166819
chr15	89673904	89674054	15:89673904-89674054	ENSG00000166819
chr15	89674700	89674850	15:89674700-89674850	ENSG00000166819
chr15	89680324	89680474	15:89680324-89680474	ENSG00000166819,ENSG00000166821,ENSG00000241362,ENSG00000140527,ENSG00000259561
chr15	89680624	89680794	15:89680624-89680794	ENSG00000166819,ENSG00000166821,ENSG00000241362,ENSG00000140527,ENSG00000259561,ENSG00000206590
chr15	89690167	89690467	15:89690167-89690467	ENSG00000166821,ENSG00000140527
chr15	89690684	89690834	15:89690684-89690834	ENSG00000166821,ENSG00000241362,ENSG00000140527,ENSG00000259561
chr15	89691104	89691254	15:89691104-89691254	ENSG00000166821,ENSG00000140527
chr15	89704514	89704664	15:89704514-89704664	ENSG00000259561
chr15	89714884	89715034	15:89714884-89715034	ENSG00000140527,ENSG00000259561,ENSG00000206590
chr15	89728384	89728534	15:89728384-89728534	ENSG00000140527,ENSG00000259561,ENSG00000206590
chr15	89732558	89732708	15:89732558-89732708	-
chr15	89740164	89740314	15:89740164-89740314	ENSG00000166823,ENSG00000259441,ENSG00000259677
chr15	89748484	89748634	15:89748484-89748634	ENSG00000166823,ENSG00000259441
chr15	89750824	89750974	15:89750824-89750974	ENSG00000166823,ENSG00000259441,ENSG00000188095,ENSG00000259677
chr15	89760864	89761014	15:89760864-89761014	ENSG00000166823,ENSG00000259441,ENSG00000188095,ENSG00000259677
chr15	89768324	89768474	15:89768324-89768474	ENSG00000188095
chr15	89769494	89769644	15:89769494-89769644	ENSG00000188095
chr15	89770164	89770314	15:89770164-89770314	ENSG00000188095
chr15	89773044	89773194	15:89773044-89773194	ENSG00000188095
chr15	89776584	89776734	15:89776584-89776734	ENSG00000188095
chr15	89781964	89782132	15:89781964-89782132	ENSG00000188095
chr15	89783144	89783294	15:89783144-89783294	ENSG00000188095
chr15	89783704	89783854	15:89783704-89783854	ENSG00000188095
chr15	89785864	89786014	15:89785864-89786014	ENSG00000166825
chr15	89794964	89795134	15:89794964-89795134	ENSG00000166825
chr15	89809344	89809494	15:89809344-89809494	ENSG00000166825
chr15	89812364	89812514	15:89812364-89812514	ENSG00000166825
chr15	89814823	89814979	15:89814823-89814979	ENSG00000166825
chr15	89815143	89815293	15:89815143-89815293	ENSG00000166825
chr15	89818063	89818213	15:89818063-89818213	ENSG00000166825
chr15	89821363	89821533	15:89821363-89821533	ENSG00000166825
chr15	89823543	89823693	15:89823543-89823693	ENSG00000166825
chr15	89828323	89828473	15:89828323-89828473	-
chr15	89828683	89828833	15:89828683-89828833	-
chr15	89836743	89836893	15:89836743-89836893	ENSG00000166825,ENSG00000157823,ENSG00000264966,ENSG00000259677,ENSG00000259273
chr15	89837483	89837673	15:89837483-89837673	-
chr15	89845643	89845793	15:89845643-89845793	ENSG00000157823,ENSG00000264966
chr15	89848723	89848873	15:89848723-89848873	ENSG00000157823,ENSG00000264966
chr15	89863943	89864093	15:89863943-89864093	-
chr15	89875083	89875233	15:89875083-89875233	ENSG00000259677,ENSG00000264796,ENSG00000212420
chr15	89880863	89881013	15:89880863-89881013	ENSG00000259677,ENSG00000264796,ENSG00000212420
chr15	89888343	89888493	15:89888343-89888493	ENSG00000157823,ENSG00000259677,ENSG00000264796,ENSG00000212420
chr15	89893143	89893293	15:89893143-89893293	ENSG00000157823,ENSG00000212420,ENSG00000252645
chr15	89893983	89894133	15:89893983-89894133	ENSG00000157823,ENSG00000250021,ENSG00000259677,ENSG00000264796,ENSG00000212420,ENSG00000242498,ENSG00000252645,ENSG00000259273
chr15	89898743	89898893	15:89898743-89898893	ENSG00000157823,ENSG00000250021,ENSG00000242498,ENSG00000252645
chr15	89912203	89912353	15:89912203-89912353	ENSG00000250021,ENSG00000242498
chr15	89912903	89913053	15:89912903-89913053	ENSG00000250021,ENSG00000242498,ENSG00000259273
chr15	89915449	89915599	15:89915449-89915599	ENSG00000250021,ENSG00000242498
chr15	89921560	89921710	15:89921560-89921710	-
chr15	89959263	89959453	15:89959263-89959453	ENSG00000259273,ENSG00000280377
chr15	89971643	89971813	15:89971643-89971813	ENSG00000259273,ENSG00000280377
chr15	89972230	89972380	15:89972230-89972380	-
chr15	89998483	89998633	15:89998483-89998633	ENSG00000140548
chr15	90000603	90000753	15:90000603-90000753	ENSG00000140548,ENSG00000265871
chr15	90001303	90001453	15:90001303-90001453	ENSG00000140548,ENSG00000265871
chr15	90001823	90001973	15:90001823-90001973	ENSG00000140548,ENSG00000265871
chr15	90002463	90002763	15:90002463-90002763	ENSG00000140548,ENSG00000265871
chr15	90004423	90004573	15:90004423-90004573	ENSG00000140548,ENSG00000265871
chr15	90004823	90004993	15:90004823-90004993	ENSG00000250021,ENSG00000242498,ENSG00000259273,ENSG00000280377,ENSG00000140548,ENSG00000265871,ENSG00000273691
chr15	90008723	90008873	15:90008723-90008873	ENSG00000140548,ENSG00000265871,ENSG00000273691
chr15	90031483	90031633	15:90031483-90031633	ENSG00000259273,ENSG00000273691
chr15	90034443	90034593	15:90034443-90034593	ENSG00000250021,ENSG00000242498,ENSG00000259273,ENSG00000280377,ENSG00000140548,ENSG00000265871,ENSG00000273691,ENSG00000259291
chr15	90035583	90035733	15:90035583-90035733	ENSG00000273691
chr15	90037583	90037733	15:90037583-90037733	ENSG00000273691
chr15	90038223	90038373	15:90038223-90038373	ENSG00000273691
chr15	90059665	90059815	15:90059665-90059815	-
chr15	90060971	90061121	15:90060971-90061121	-
chr15	90062063	90062213	15:90062063-90062213	ENSG00000140548
chr15	90071363	90071513	15:90071363-90071513	ENSG00000250021,ENSG00000242498,ENSG00000252645,ENSG00000259273,ENSG00000140548,ENSG00000259291,ENSG00000276376
chr15	90086899	90087053	15:90086899-90087053	ENSG00000140548,ENSG00000259291,ENSG00000276376
chr15	90087503	90087653	15:90087503-90087653	ENSG00000140548,ENSG00000259291,ENSG00000276376
chr15	90098203	90098353	15:90098203-90098353	ENSG00000182054,ENSG00000259685
chr15	90100663	90100813	15:90100663-90100813	ENSG00000182054,ENSG00000259685
chr15	90101700	90101850	15:90101700-90101850	ENSG00000182054,ENSG00000259685
chr15	90102443	90102613	15:90102443-90102613	ENSG00000182054,ENSG00000259685
chr15	90102763	90102935	15:90102763-90102935	ENSG00000182054,ENSG00000259685
chr15	90106543	90106693	15:90106543-90106693	ENSG00000182054,ENSG00000259685
chr15	90106802	90106953	15:90106802-90106953	ENSG00000182054,ENSG00000259685
chr15	90141783	90141953	15:90141783-90141953	-
chr15	90143263	90143413	15:90143263-90143413	-
chr15	90149123	90149273	15:90149123-90149273	-
chr15	90155083	90155253	15:90155083-90155253	ENSG00000185033,ENSG00000271396
chr15	90158003	90158153	15:90158003-90158153	ENSG00000185033,ENSG00000240470,ENSG00000225193,ENSG00000185043,ENSG00000183208,ENSG00000284626,ENSG00000261147,ENSG00000182768,ENSG00000275674,ENSG00000228998,ENSG00000270322,ENSG00000275345,ENSG00000271396,ENSG00000214433,ENSG00000275803
chr15	90165803	90165953	15:90165803-90165953	ENSG00000185033,ENSG00000240470,ENSG00000225193
chr15	90166339	90166489	15:90166339-90166489	-
chr15	90174683	90174833	15:90174683-90174833	ENSG00000240470
chr15	90175398	90175553	15:90175398-90175553	ENSG00000185033
chr15	90184083	90184233	15:90184083-90184233	ENSG00000185033,ENSG00000225193
chr15	90184523	90184693	15:90184523-90184693	ENSG00000185033
chr15	90185183	90185333	15:90185183-90185333	-
chr15	90188974	90189124	15:90188974-90189124	-
chr15	90192103	90192253	15:90192103-90192253	ENSG00000185033,ENSG00000225193
chr15	90198243	90198393	15:90198243-90198393	ENSG00000185033,ENSG00000225193
chr15	90201243	90201393	15:90201243-90201393	ENSG00000225193
chr15	90211923	90212073	15:90211923-90212073	ENSG00000225193
chr15	90214671	90214821	15:90214671-90214821	ENSG00000225193
chr15	90219663	90219813	15:90219663-90219813	-
chr15	90221343	90221493	15:90221343-90221493	ENSG00000185033,ENSG00000225193,ENSG00000185043,ENSG00000183208,ENSG00000284626
chr15	90233043	90233193	15:90233043-90233193	ENSG00000185043,ENSG00000183208,ENSG00000284626
chr15	90233323	90233473	15:90233323-90233473	ENSG00000185043,ENSG00000183208,ENSG00000284626
chr15	90233983	90234133	15:90233983-90234133	ENSG00000185033,ENSG00000225193,ENSG00000185043,ENSG00000183208,ENSG00000284626,ENSG00000213471,ENSG00000261147,ENSG00000182768,ENSG00000275674,ENSG00000228998
chr15	90234503	90234653	15:90234503-90234653	ENSG00000185043,ENSG00000183208,ENSG00000284626
chr15	90249423	90249593	15:90249423-90249593	ENSG00000213471,ENSG00000261147,ENSG00000228998
chr15	90261903	90262073	15:90261903-90262073	ENSG00000213471,ENSG00000261147,ENSG00000182768,ENSG00000275674,ENSG00000228998
chr15	90262303	90262453	15:90262303-90262453	ENSG00000182768,ENSG00000275674
chr15	90265583	90265733	15:90265583-90265733	ENSG00000213471,ENSG00000261147,ENSG00000182768,ENSG00000275674,ENSG00000228998,ENSG00000270322,ENSG00000275345,ENSG00000271396
chr15	90265863	90266033	15:90265863-90266033	ENSG00000213471,ENSG00000182768,ENSG00000275674,ENSG00000228998
chr15	90266223	90266373	15:90266223-90266373	ENSG00000182768,ENSG00000275674,ENSG00000228998
chr15	90266623	90266773	15:90266623-90266773	ENSG00000182768,ENSG00000275674,ENSG00000228998
chr15	90286783	90286933	15:90286783-90286933	ENSG00000228998,ENSG00000270322,ENSG00000275345,ENSG00000271396,ENSG00000214433,ENSG00000275803
chr15	90291767	90291917	15:90291767-90291917	ENSG00000271396,ENSG00000214433,ENSG00000275803
chr15	90293423	90293573	15:90293423-90293573	ENSG00000271396,ENSG00000214433,ENSG00000275803
chr15	90295023	90295173	15:90295023-90295173	ENSG00000214433,ENSG00000275803
chr15	90295583	90295733	15:90295583-90295733	ENSG00000214433,ENSG00000275803
chr15	90296443	90296593	15:90296443-90296593	ENSG00000214433,ENSG00000275803
chr15	90301323	90301473	15:90301323-90301473	ENSG00000214433,ENSG00000275803
chr15	90315423	90315593	15:90315423-90315593	-
chr15	90315763	90315913	15:90315763-90315913	ENSG00000228998,ENSG00000214433,ENSG00000275803,ENSG00000259746,ENSG00000285560
chr15	90320123	90320273	15:90320123-90320273	ENSG00000259746,ENSG00000285560
chr15	90322700	90322850	15:90322700-90322850	-
chr15	90336843	90336993	15:90336843-90336993	-
chr15	90343563	90343713	15:90343563-90343713	ENSG00000279980,ENSG00000238244
chr15	90343903	90344053	15:90343903-90344053	ENSG00000279980,ENSG00000238244
chr15	90344243	90344393	15:90344243-90344393	ENSG00000279980,ENSG00000238244
chr15	90352103	90352253	15:90352103-90352253	ENSG00000279980,ENSG00000238244,ENSG00000196391
chr15	90358203	90358353	15:90358203-90358353	ENSG00000196391
chr15	90362143	90362293	15:90362143-90362293	ENSG00000196391
chr15	90362923	90363073	15:90362923-90363073	ENSG00000196391,ENSG00000259262,ENSG00000140575
chr15	90364343	90364493	15:90364343-90364493	-
chr15	90364703	90364853	15:90364703-90364853	-
chr15	90367683	90367833	15:90367683-90367833	-
chr15	90382503	90382653	15:90382503-90382653	ENSG00000259262,ENSG00000140575
chr15	90387983	90388193	15:90387983-90388193	ENSG00000259262,ENSG00000140575,ENSG00000259177
chr15	90388663	90388813	15:90388663-90388813	ENSG00000259262,ENSG00000140575
chr15	90391603	90391753	15:90391603-90391753	ENSG00000259262,ENSG00000259177
chr15	90400983	90401133	15:90400983-90401133	ENSG00000259262,ENSG00000140575,ENSG00000259177
chr15	90402343	90402513	15:90402343-90402513	ENSG00000259262,ENSG00000259177
chr15	90407863	90408033	15:90407863-90408033	-
chr15	90412463	90412613	15:90412463-90412613	-
chr15	90412743	90412933	15:90412743-90412933	-
chr15	90413463	90413613	15:90413463-90413613	-
chr15	90414103	90414253	15:90414103-90414253	-
chr15	90414803	90414953	15:90414803-90414953	-
chr15	90420063	90420213	15:90420063-90420213	ENSG00000140575
chr15	90440083	90440233	15:90440083-90440233	-
chr15	90451523	90451673	15:90451523-90451673	-
chr15	90459503	90459653	15:90459503-90459653	-
chr15	90460243	90460393	15:90460243-90460393	-
chr15	90463463	90463613	15:90463463-90463613	ENSG00000140575
chr15	90465243	90465393	15:90465243-90465393	ENSG00000140575
chr15	90465954	90466113	15:90465954-90466113	ENSG00000140575
chr15	90479302	90479452	15:90479302-90479452	-
chr15	90479823	90479973	15:90479823-90479973	-
chr15	90481243	90481393	15:90481243-90481393	-
chr15	90482483	90482633	15:90482483-90482633	ENSG00000140575
chr15	90495183	90495333	15:90495183-90495333	-
chr15	90496883	90497033	15:90496883-90497033	-
chr15	90519843	90519993	15:90519843-90519993	-
chr15	90522303	90522453	15:90522303-90522453	ENSG00000140577
chr15	90522883	90523033	15:90522883-90523033	-
chr15	90524103	90524253	15:90524103-90524253	-
chr15	90530043	90530193	15:90530043-90530193	ENSG00000140577
chr15	90530483	90530633	15:90530483-90530633	ENSG00000140577
chr15	90531279	90531429	15:90531279-90531429	-
chr15	90536003	90536153	15:90536003-90536153	-
chr15	90545203	90545353	15:90545203-90545353	-
chr15	90552303	90552453	15:90552303-90552453	-
chr15	90552783	90552933	15:90552783-90552933	-
chr15	90553303	90553453	15:90553303-90553453	-
chr15	90553583	90553733	15:90553583-90553733	ENSG00000140577,ENSG00000259212,ENSG00000259314,ENSG00000259746,ENSG00000285560
chr15	90557283	90557433	15:90557283-90557433	-
chr15	90557803	90557953	15:90557803-90557953	ENSG00000140577,ENSG00000259212,ENSG00000259314,ENSG00000259746,ENSG00000285560
chr15	90560323	90560493	15:90560323-90560493	ENSG00000140577,ENSG00000259212,ENSG00000259314,ENSG00000259746,ENSG00000285560
chr15	90561723	90561873	15:90561723-90561873	-
chr15	90566575	90566725	15:90566575-90566725	-
chr15	90571143	90571293	15:90571143-90571293	-
chr15	90576783	90576933	15:90576783-90576933	-
chr15	90582683	90582833	15:90582683-90582833	-
chr15	90586003	90586193	15:90586003-90586193	ENSG00000140577
chr15	90588581	90588733	15:90588581-90588733	-
chr15	90592123	90592273	15:90592123-90592273	-
chr15	90592383	90592533	15:90592383-90592533	ENSG00000140577,ENSG00000259212
chr15	90592643	90592813	15:90592643-90592813	ENSG00000140577,ENSG00000259212
chr15	90594523	90594673	15:90594523-90594673	ENSG00000140577,ENSG00000259212
chr15	90597704	90597854	15:90597704-90597854	ENSG00000259212
chr15	90598283	90598433	15:90598283-90598433	ENSG00000140577,ENSG00000259212
chr15	90604023	90604173	15:90604023-90604173	ENSG00000140577,ENSG00000259212,ENSG00000259314
chr15	90610323	90610473	15:90610323-90610473	ENSG00000259314,ENSG00000259746,ENSG00000285560
chr15	90620583	90620733	15:90620583-90620733	ENSG00000259746,ENSG00000285560
chr15	90648164	90648334	15:90648164-90648334	ENSG00000182511,ENSG00000278370,ENSG00000259746,ENSG00000285560
chr15	90648639	90648814	15:90648639-90648814	ENSG00000182511,ENSG00000278370,ENSG00000259746,ENSG00000285560
chr15	90650184	90650334	15:90650184-90650334	ENSG00000245479,ENSG00000278370
chr15	90654804	90654954	15:90654804-90654954	ENSG00000278370
chr15	90660604	90660754	15:90660604-90660754	ENSG00000245479,ENSG00000278370
chr15	90662004	90662154	15:90662004-90662154	ENSG00000245479,ENSG00000278370
chr15	90665024	90665174	15:90665024-90665174	ENSG00000245479
chr15	90665283	90665433	15:90665283-90665433	ENSG00000245479
chr15	90665624	90665774	15:90665624-90665774	ENSG00000245479
chr15	90680104	90680254	15:90680104-90680254	-
chr15	90680624	90680794	15:90680624-90680794	ENSG00000278370,ENSG00000259746,ENSG00000285560
chr15	90681624	90681774	15:90681624-90681774	ENSG00000278370,ENSG00000259746,ENSG00000285560
chr15	90684364	90684514	15:90684364-90684514	-
chr15	90690714	90690864	15:90690714-90690864	-
chr15	90693784	90693934	15:90693784-90693934	ENSG00000278370
chr15	90695084	90695234	15:90695084-90695234	-
chr15	90702004	90702154	15:90702004-90702154	-
chr15	90716484	90716634	15:90716484-90716634	ENSG00000197299,ENSG00000259736
chr15	90717184	90717354	15:90717184-90717354	ENSG00000182511,ENSG00000287061,ENSG00000200677,ENSG00000197299,ENSG00000259746,ENSG00000285560,ENSG00000259736
chr15	90739444	90739594	15:90739444-90739594	-
chr15	90744124	90744274	15:90744124-90744274	-
chr15	90757139	90757289	15:90757139-90757289	ENSG00000200677
chr15	90762165	90762325	15:90762165-90762325	ENSG00000200677
chr15	90775265	90775415	15:90775265-90775415	ENSG00000287061,ENSG00000200677
chr15	90786459	90786759	15:90786459-90786759	-
chr15	90788005	90788155	15:90788005-90788155	ENSG00000287061,ENSG00000197299
chr15	90789625	90789775	15:90789625-90789775	-
chr15	90790685	90790835	15:90790685-90790835	ENSG00000287061,ENSG00000200677,ENSG00000197299
chr15	90807025	90807175	15:90807025-90807175	ENSG00000287061
chr15	90807794	90807944	15:90807794-90807944	ENSG00000287061
chr15	90809515	90809815	15:90809515-90809815	ENSG00000287061
chr15	90830125	90830275	15:90830125-90830275	ENSG00000259704,ENSG00000287061
chr15	90830865	90831015	15:90830865-90831015	ENSG00000259704,ENSG00000287061
chr15	90836405	90836555	15:90836405-90836555	ENSG00000259704,ENSG00000287061
chr15	90839465	90839615	15:90839465-90839615	ENSG00000259704,ENSG00000287061
chr15	90841105	90841255	15:90841105-90841255	ENSG00000259704,ENSG00000287061
chr15	90845276	90845435	15:90845276-90845435	ENSG00000241869,ENSG00000259704,ENSG00000287061
chr15	90852765	90852915	15:90852765-90852915	ENSG00000241869,ENSG00000287061
chr15	90863505	90863655	15:90863505-90863655	ENSG00000140564,ENSG00000241869
chr15	90869805	90869975	15:90869805-90869975	ENSG00000182511,ENSG00000140564,ENSG00000241869,ENSG00000287061
chr15	90870565	90870715	15:90870565-90870715	ENSG00000140564
chr15	90870985	90871135	15:90870985-90871135	ENSG00000140564
chr15	90871225	90871375	15:90871225-90871375	ENSG00000140564
chr15	90872985	90873135	15:90872985-90873135	ENSG00000182511,ENSG00000140564
chr15	90874285	90874435	15:90874285-90874435	ENSG00000140564
chr15	90883424	90883574	15:90883424-90883574	ENSG00000182511
chr15	90883685	90883835	15:90883685-90883835	ENSG00000182511,ENSG00000140564
chr15	90884325	90884475	15:90884325-90884475	ENSG00000182511,ENSG00000140564
chr15	90884588	90884888	15:90884588-90884888	ENSG00000182511
chr15	90885645	90885795	15:90885645-90885795	ENSG00000182511
chr15	90886104	90886255	15:90886104-90886255	ENSG00000182511
chr15	90895645	90895795	15:90895645-90895795	-
chr15	90895865	90896015	15:90895865-90896015	ENSG00000196547
chr15	90902041	90902191	15:90902041-90902191	-
chr15	90902525	90902695	15:90902525-90902695	ENSG00000184508,ENSG00000259661,ENSG00000196547
chr15	90903305	90903455	15:90903305-90903455	ENSG00000196547
chr15	90903585	90903735	15:90903585-90903735	ENSG00000196547
chr15	90908045	90908195	15:90908045-90908195	ENSG00000196547
chr15	90915928	90916078	15:90915928-90916078	ENSG00000259661,ENSG00000196547
chr15	90930105	90930255	15:90930105-90930255	ENSG00000140553,ENSG00000184508,ENSG00000259661
chr15	90931394	90931544	15:90931394-90931544	-
chr15	90931785	90931935	15:90931785-90931935	ENSG00000140553,ENSG00000184508,ENSG00000259661
chr15	90932525	90932675	15:90932525-90932675	ENSG00000140553,ENSG00000184508,ENSG00000259661,ENSG00000196547
chr15	90934385	90934535	15:90934385-90934535	ENSG00000140553,ENSG00000184508,ENSG00000259661,ENSG00000196547
chr15	90935165	90935335	15:90935165-90935335	ENSG00000140553,ENSG00000184508
chr15	90935465	90935615	15:90935465-90935615	ENSG00000140553,ENSG00000184508
chr15	90949725	90949875	15:90949725-90949875	ENSG00000166965,ENSG00000140553
chr15	90954765	90954915	15:90954765-90954915	ENSG00000258665,ENSG00000275929,ENSG00000200142,ENSG00000258725,ENSG00000166965,ENSG00000258384,ENSG00000140553,ENSG00000184508
chr15	90955185	90955335	15:90955185-90955335	ENSG00000258725,ENSG00000166965,ENSG00000258384
chr15	90956645	90956815	15:90956645-90956815	ENSG00000258665,ENSG00000275929,ENSG00000258725,ENSG00000166965,ENSG00000258384
chr15	90957125	90957275	15:90957125-90957275	ENSG00000166965,ENSG00000258384
chr15	90957677	90957827	15:90957677-90957827	ENSG00000258384
chr15	90960065	90960215	15:90960065-90960215	ENSG00000258725,ENSG00000166965,ENSG00000258384
chr15	90982220	90982375	15:90982220-90982375	ENSG00000200142,ENSG00000258725,ENSG00000198901
chr15	90988445	90988595	15:90988445-90988595	ENSG00000258725
chr15	90992765	90992915	15:90992765-90992915	-
chr15	90993262	90993412	15:90993262-90993412	-
chr15	90993625	90993775	15:90993625-90993775	ENSG00000198901
chr15	90994625	90994795	15:90994625-90994795	ENSG00000258665,ENSG00000275929,ENSG00000258542,ENSG00000278514,ENSG00000214432,ENSG00000184056,ENSG00000200142,ENSG00000258725,ENSG00000284946,ENSG00000198901,ENSG00000166965,ENSG00000258384
chr15	91021634	91021784	15:91021634-91021784	ENSG00000258542,ENSG00000278514,ENSG00000214432,ENSG00000184056,ENSG00000284946
chr15	91022045	91022195	15:91022045-91022195	ENSG00000258542,ENSG00000278514,ENSG00000214432,ENSG00000184056,ENSG00000284946
chr15	91022545	91022715	15:91022545-91022715	ENSG00000258665,ENSG00000275929,ENSG00000258542,ENSG00000278514,ENSG00000214432,ENSG00000184056,ENSG00000284946
chr15	91033225	91033375	15:91033225-91033375	ENSG00000258665,ENSG00000275929,ENSG00000258542
chr15	91049945	91050095	15:91049945-91050095	ENSG00000258665,ENSG00000275929
chr15	91055965	91056115	15:91055965-91056115	-
chr15	91067185	91067335	15:91067185-91067335	-
chr15	91099785	91099935	15:91099785-91099935	ENSG00000185518,ENSG00000285661
chr15	91100525	91100675	15:91100525-91100675	ENSG00000185518,ENSG00000285661
chr15	91100845	91100995	15:91100845-91100995	ENSG00000185518,ENSG00000285661
chr15	91116473	91116655	15:91116473-91116655	ENSG00000185518
chr15	91142285	91142435	15:91142285-91142435	-
chr15	91187385	91187535	15:91187385-91187535	-
chr15	91218638	91218788	15:91218638-91218788	-
chr15	91224885	91225035	15:91224885-91225035	ENSG00000185518
chr15	91247705	91247855	15:91247705-91247855	-
chr15	91264345	91264495	15:91264345-91264495	ENSG00000185518
chr15	91271665	91271815	15:91271665-91271815	-
chr15	91291805	91291955	15:91291805-91291955	ENSG00000285883
chr15	91302945	91303115	15:91302945-91303115	ENSG00000285883
chr15	91338905	91339058	15:91338905-91339058	-
chr15	91385425	91385575	15:91385425-91385575	-
chr15	91407345	91407495	15:91407345-91407495	ENSG00000258551
chr15	91407564	91407714	15:91407564-91407714	ENSG00000258551
chr15	91408774	91408955	15:91408774-91408955	ENSG00000258551
chr15	91430078	91430228	15:91430078-91430228	-
chr15	91456485	91456635	15:91456485-91456635	ENSG00000258551
chr15	91471565	91471715	15:91471565-91471715	-
chr15	91473985	91474155	15:91473985-91474155	-
chr15	91508765	91508915	15:91508765-91508915	-
chr15	91515485	91515655	15:91515485-91515655	ENSG00000258765,ENSG00000258954
chr15	91515934	91516084	15:91515934-91516084	-
chr15	91517625	91517775	15:91517625-91517775	-
chr15	91517945	91518095	15:91517945-91518095	-
chr15	91521040	91521190	15:91521040-91521190	-
chr15	91522105	91522255	15:91522105-91522255	-
chr15	91522685	91522835	15:91522685-91522835	ENSG00000258954
chr15	91535486	91535636	15:91535486-91535636	ENSG00000258954
chr15	91536985	91537135	15:91536985-91537135	ENSG00000258765,ENSG00000258954
chr15	91541448	91541598	15:91541448-91541598	-
chr15	91548725	91548875	15:91548725-91548875	-
chr15	91561485	91561635	15:91561485-91561635	ENSG00000258765
chr15	91561785	91561955	15:91561785-91561955	ENSG00000258925,ENSG00000259057,ENSG00000258540,ENSG00000258765
chr15	91572285	91572435	15:91572285-91572435	ENSG00000258765
chr15	91593185	91593335	15:91593185-91593335	-
chr15	91603785	91603975	15:91603785-91603975	-
chr15	91627565	91627715	15:91627565-91627715	ENSG00000258765
chr15	91692416	91692566	15:91692416-91692566	ENSG00000258540
chr15	91694185	91694335	15:91694185-91694335	ENSG00000259057,ENSG00000258540,ENSG00000258765
chr15	91694965	91695115	15:91694965-91695115	ENSG00000259057,ENSG00000258540,ENSG00000258765
chr15	91704375	91704675	15:91704375-91704675	-
chr15	91706545	91706695	15:91706545-91706695	ENSG00000259057,ENSG00000258540,ENSG00000258765
chr15	91824385	91824535	15:91824385-91824535	-
chr15	91849805	91849955	15:91849805-91849955	ENSG00000176463,ENSG00000259057,ENSG00000258765
chr15	91852785	91852955	15:91852785-91852955	ENSG00000176463
chr15	91853245	91853395	15:91853245-91853395	ENSG00000176463
chr15	91853565	91853715	15:91853565-91853715	ENSG00000176463
chr15	91853845	91853995	15:91853845-91853995	ENSG00000176463
chr15	91854177	91854327	15:91854177-91854327	ENSG00000176463
chr15	91866045	91866195	15:91866045-91866195	-
chr15	91866685	91866835	15:91866685-91866835	-
chr15	91867185	91867335	15:91867185-91867335	-
chr15	91867745	91867915	15:91867745-91867915	ENSG00000176463,ENSG00000259057
chr15	91871925	91872075	15:91871925-91872075	-
chr15	91890745	91890895	15:91890745-91890895	-
chr15	91908483	91908655	15:91908483-91908655	-
chr15	91921545	91921715	15:91921545-91921715	-
chr15	91921904	91922054	15:91921904-91922054	-
chr15	91927025	91927195	15:91927025-91927195	-
chr15	91929565	91929715	15:91929565-91929715	-
chr15	91942005	91942155	15:91942005-91942155	ENSG00000176463
chr15	91943125	91943275	15:91943125-91943275	ENSG00000258925,ENSG00000176463,ENSG00000259057
chr15	91948405	91948555	15:91948405-91948555	ENSG00000176463
chr15	91950665	91950815	15:91950665-91950815	-
chr15	91951145	91951315	15:91951145-91951315	-
chr15	91956145	91956295	15:91956145-91956295	-
chr15	91962485	91962635	15:91962485-91962635	-
chr15	91965985	91966135	15:91965985-91966135	-
chr15	91968304	91968454	15:91968304-91968454	-
chr15	91970245	91970415	15:91970245-91970415	-
chr15	91973625	91973775	15:91973625-91973775	-
chr15	91984145	91984295	15:91984145-91984295	-
chr15	92011690	92011840	15:92011690-92011840	-
chr15	92012285	92012435	15:92012285-92012435	-
chr15	92014745	92014895	15:92014745-92014895	-
chr15	92020376	92020526	15:92020376-92020526	-
chr15	92020885	92021035	15:92020885-92021035	-
chr15	92024105	92024255	15:92024105-92024255	-
chr15	92028785	92028960	15:92028785-92028960	-
chr15	92029148	92029298	15:92029148-92029298	-
chr15	92049685	92049835	15:92049685-92049835	-
chr15	92069705	92069875	15:92069705-92069875	-
chr15	92073165	92073315	15:92073165-92073315	-
chr15	92073525	92073675	15:92073525-92073675	-
chr15	92074765	92074915	15:92074765-92074915	-
chr15	92077445	92077615	15:92077445-92077615	ENSG00000259057,ENSG00000285883
chr15	92079165	92079315	15:92079165-92079315	-
chr15	92082365	92082515	15:92082365-92082515	ENSG00000258925,ENSG00000258761,ENSG00000259057,ENSG00000285883
chr15	92091245	92091395	15:92091245-92091395	ENSG00000176463
chr15	92097705	92097859	15:92097705-92097859	ENSG00000258761,ENSG00000176463
chr15	92112309	92112475	15:92112309-92112475	ENSG00000258761
chr15	92117405	92117595	15:92117405-92117595	ENSG00000258726,ENSG00000258761
chr15	92118235	92118385	15:92118235-92118385	-
chr15	92120224	92120374	15:92120224-92120374	-
chr15	92142965	92143115	15:92142965-92143115	ENSG00000258761
chr15	92164405	92164575	15:92164405-92164575	ENSG00000258761
chr15	92226145	92226295	15:92226145-92226295	ENSG00000258925,ENSG00000258726
chr15	92227462	92227612	15:92227462-92227612	-
chr15	92237258	92237408	15:92237258-92237408	-
chr15	92306829	92306979	15:92306829-92306979	ENSG00000258925,ENSG00000258726
chr15	92332607	92332757	15:92332607-92332757	ENSG00000260661
chr15	92365205	92365355	15:92365205-92365355	-
chr15	92383665	92383815	15:92383665-92383815	ENSG00000239197,ENSG00000140557,ENSG00000258726
chr15	92391765	92391915	15:92391765-92391915	ENSG00000239197,ENSG00000140557
chr15	92429376	92429526	15:92429376-92429526	ENSG00000258739,ENSG00000239197,ENSG00000140557
chr15	92429585	92429755	15:92429585-92429755	ENSG00000258739,ENSG00000239197,ENSG00000140557
chr15	92451525	92451675	15:92451525-92451675	ENSG00000183643,ENSG00000259170,ENSG00000239197
chr15	92519847	92519997	15:92519847-92519997	-
chr15	92520783	92520933	15:92520783-92520933	-
chr15	92521665	92521815	15:92521665-92521815	ENSG00000240484,ENSG00000253954,ENSG00000260337,ENSG00000258676,ENSG00000258647,ENSG00000183643,ENSG00000259170,ENSG00000239197,ENSG00000258925,ENSG00000258726
chr15	92564206	92564375	15:92564206-92564375	ENSG00000258647
chr15	92586724	92586874	15:92586724-92586874	ENSG00000258676
chr15	92599685	92599859	15:92599685-92599859	ENSG00000271763,ENSG00000260337,ENSG00000258676,ENSG00000258647
chr15	92603865	92604015	15:92603865-92604015	ENSG00000271763,ENSG00000260337,ENSG00000258676,ENSG00000258647
chr15	92617045	92617195	15:92617045-92617195	-
chr15	92617625	92617775	15:92617625-92617775	ENSG00000258562,ENSG00000275965,ENSG00000259064,ENSG00000271763,ENSG00000260337,ENSG00000258676,ENSG00000258647,ENSG00000183643,ENSG00000259170,ENSG00000258726
chr15	92619816	92619975	15:92619816-92619975	ENSG00000259064,ENSG00000271763,ENSG00000258647
chr15	92624545	92624695	15:92624545-92624695	ENSG00000275965,ENSG00000259064,ENSG00000258647
chr15	92625785	92625935	15:92625785-92625935	ENSG00000275965,ENSG00000259064
chr15	92635905	92636055	15:92635905-92636055	ENSG00000275965,ENSG00000259064
chr15	92638325	92638475	15:92638325-92638475	ENSG00000275965
chr15	92650425	92650575	15:92650425-92650575	ENSG00000185442
chr15	92654257	92654407	15:92654257-92654407	-
chr15	92655625	92655775	15:92655625-92655775	-
chr15	92665345	92665515	15:92665345-92665515	ENSG00000258562,ENSG00000185442,ENSG00000258676,ENSG00000258647,ENSG00000183643,ENSG00000259170,ENSG00000258925
chr15	92666885	92667055	15:92666885-92667055	-
chr15	92681405	92681575	15:92681405-92681575	ENSG00000258909,ENSG00000258562,ENSG00000271763,ENSG00000258676,ENSG00000258647,ENSG00000183643,ENSG00000259170,ENSG00000239197,ENSG00000258925,ENSG00000258726
chr15	92682865	92683035	15:92682865-92683035	ENSG00000258647
chr15	92683585	92683735	15:92683585-92683735	-
chr15	92694145	92694295	15:92694145-92694295	-
chr15	92708405	92708555	15:92708405-92708555	ENSG00000253954
chr15	92709245	92709395	15:92709245-92709395	ENSG00000253954
chr15	92714085	92714235	15:92714085-92714235	ENSG00000240484,ENSG00000253954
chr15	92714605	92714775	15:92714605-92714775	ENSG00000240484,ENSG00000253954,ENSG00000272298,ENSG00000258726
chr15	92714885	92715055	15:92714885-92715055	ENSG00000258562,ENSG00000240484,ENSG00000253954,ENSG00000272298,ENSG00000258647,ENSG00000258726
chr15	92715865	92716015	15:92715865-92716015	ENSG00000258562,ENSG00000240484,ENSG00000253954,ENSG00000272298
chr15	92719185	92719335	15:92719185-92719335	ENSG00000240484,ENSG00000272298
chr15	92725305	92725455	15:92725305-92725455	ENSG00000258741,ENSG00000272298
chr15	92733885	92734035	15:92733885-92734035	ENSG00000258562,ENSG00000258741,ENSG00000272298
chr15	92734345	92734495	15:92734345-92734495	ENSG00000258562,ENSG00000258741
chr15	92797265	92797415	15:92797265-92797415	ENSG00000258527,ENSG00000260361,ENSG00000258562
chr15	92801206	92801356	15:92801206-92801356	-
chr15	92801485	92801635	15:92801485-92801635	ENSG00000258888,ENSG00000274215,ENSG00000258922,ENSG00000258527,ENSG00000260361,ENSG00000258562,ENSG00000185442
chr15	92801825	92801975	15:92801825-92801975	ENSG00000258888,ENSG00000274215,ENSG00000258922,ENSG00000258527,ENSG00000260361,ENSG00000258562,ENSG00000185442
chr15	92803965	92804115	15:92803965-92804115	ENSG00000258785,ENSG00000258831,ENSG00000259123,ENSG00000258476,ENSG00000258631,ENSG00000258787,ENSG00000258909,ENSG00000258971,ENSG00000258888,ENSG00000257060,ENSG00000284324,ENSG00000173575,ENSG00000279765,ENSG00000272888,ENSG00000274215,ENSG00000258922,ENSG00000258527,ENSG00000260361,ENSG00000258562,ENSG00000185442,ENSG00000258647
chr15	92804345	92804515	15:92804345-92804515	ENSG00000258888,ENSG00000274215,ENSG00000258922,ENSG00000258527,ENSG00000260361,ENSG00000258562,ENSG00000185442
chr15	92805005	92805155	15:92805005-92805155	-
chr15	92805165	92805315	15:92805165-92805315	-
chr15	92808405	92808555	15:92808405-92808555	-
chr15	92808725	92808875	15:92808725-92808875	-
chr15	92809245	92809415	15:92809245-92809415	ENSG00000284324,ENSG00000173575,ENSG00000279765,ENSG00000272888,ENSG00000274215,ENSG00000258922,ENSG00000260361,ENSG00000258562,ENSG00000185442
chr15	92810065	92810215	15:92810065-92810215	ENSG00000272888
chr15	92810698	92810875	15:92810698-92810875	ENSG00000272888
chr15	92811665	92811815	15:92811665-92811815	-
chr15	92819608	92819758	15:92819608-92819758	-
chr15	92819785	92819935	15:92819785-92819935	-
chr15	92820385	92820555	15:92820385-92820555	ENSG00000272888
chr15	92831885	92832055	15:92831885-92832055	ENSG00000258631,ENSG00000258787,ENSG00000284324,ENSG00000173575,ENSG00000279765,ENSG00000272888,ENSG00000260361,ENSG00000258562
chr15	92832485	92832635	15:92832485-92832635	-
chr15	92832965	92833115	15:92832965-92833115	-
chr15	92845265	92845435	15:92845265-92845435	-
chr15	92848865	92849015	15:92848865-92849015	ENSG00000279765,ENSG00000272888,ENSG00000260361,ENSG00000258562
chr15	92849486	92849636	15:92849486-92849636	-
chr15	92869405	92869555	15:92869405-92869555	-
chr15	92882425	92882575	15:92882425-92882575	ENSG00000284324,ENSG00000173575,ENSG00000279765,ENSG00000272888,ENSG00000274215,ENSG00000258922,ENSG00000260361,ENSG00000185442
chr15	92883725	92883875	15:92883725-92883875	ENSG00000279765,ENSG00000272888
chr15	92900245	92900395	15:92900245-92900395	ENSG00000284324,ENSG00000173575,ENSG00000279765
chr15	92902145	92902295	15:92902145-92902295	ENSG00000284324,ENSG00000173575
chr15	92904265	92904415	15:92904265-92904415	ENSG00000284324,ENSG00000173575,ENSG00000279765,ENSG00000272888,ENSG00000274215,ENSG00000258922
chr15	92906827	92906977	15:92906827-92906977	ENSG00000284324,ENSG00000173575
chr15	92908025	92908175	15:92908025-92908175	ENSG00000284324,ENSG00000173575
chr15	92909265	92909415	15:92909265-92909415	ENSG00000284324,ENSG00000173575
chr15	92917985	92918135	15:92917985-92918135	ENSG00000284324,ENSG00000173575,ENSG00000274215,ENSG00000258922,ENSG00000260361
chr15	92921964	92922114	15:92921964-92922114	-
chr15	92930945	92931095	15:92930945-92931095	-
chr15	92958266	92958416	15:92958266-92958416	-
chr15	92970765	92970915	15:92970765-92970915	-
chr15	92979145	92979295	15:92979145-92979295	-
chr15	92979491	92979641	15:92979491-92979641	-
chr15	92981445	92981655	15:92981445-92981655	-
chr15	93002005	93002155	15:93002005-93002155	-
chr15	93017725	93017875	15:93017725-93017875	-
chr15	93018645	93018795	15:93018645-93018795	-
chr15	93028085	93028235	15:93028085-93028235	-
chr15	93028805	93028975	15:93028805-93028975	ENSG00000259724,ENSG00000258785,ENSG00000258831,ENSG00000259123,ENSG00000258476,ENSG00000258631,ENSG00000258787,ENSG00000258909,ENSG00000258971,ENSG00000258888,ENSG00000257060,ENSG00000182175,ENSG00000260361,ENSG00000258562
chr15	93029405	93029555	15:93029405-93029555	-
chr15	93029885	93030035	15:93029885-93030035	-
chr15	93030765	93030915	15:93030765-93030915	ENSG00000258787,ENSG00000258971,ENSG00000258888,ENSG00000257060
chr15	93036045	93036195	15:93036045-93036195	ENSG00000258909,ENSG00000258971,ENSG00000257060
chr15	93037625	93037775	15:93037625-93037775	-
chr15	93048985	93049135	15:93048985-93049135	-
chr15	93061832	93061982	15:93061832-93061982	ENSG00000258611,ENSG00000182175
chr15	93071726	93071876	15:93071726-93071876	ENSG00000258611,ENSG00000182175
chr15	93072106	93072266	15:93072106-93072266	ENSG00000258611,ENSG00000182175
chr15	93073146	93073316	15:93073146-93073316	ENSG00000258611,ENSG00000182175
chr15	93087926	93088096	15:93087926-93088096	ENSG00000258971,ENSG00000258888,ENSG00000257060,ENSG00000182175
chr15	93088648	93088948	15:93088648-93088948	ENSG00000182175
chr15	93109329	93109629	15:93109329-93109629	-
chr15	93153006	93153156	15:93153006-93153156	ENSG00000258888
chr15	93169035	93169185	15:93169035-93169185	-
chr15	93173526	93173696	15:93173526-93173696	ENSG00000258787,ENSG00000258909,ENSG00000258971,ENSG00000258888,ENSG00000257060,ENSG00000285663
chr15	93179124	93179274	15:93179124-93179274	ENSG00000285663
chr15	93204206	93204356	15:93204206-93204356	ENSG00000258888
chr15	93271279	93271429	15:93271279-93271429	ENSG00000258971,ENSG00000258888
chr15	93347949	93348099	15:93347949-93348099	-
chr15	93666506	93666656	15:93666506-93666656	-
chr15	93804026	93804176	15:93804026-93804176	-
chr15	93829586	93829736	15:93829586-93829736	ENSG00000258785,ENSG00000258831,ENSG00000259123,ENSG00000258476,ENSG00000258627,ENSG00000258754
chr15	93861526	93861826	15:93861526-93861826	ENSG00000259123,ENSG00000258476
chr15	93929806	93929976	15:93929806-93929976	ENSG00000259724,ENSG00000258785,ENSG00000258831,ENSG00000259123,ENSG00000258754
chr15	93975186	93975356	15:93975186-93975356	ENSG00000258785
chr15	93997146	93997316	15:93997146-93997316	ENSG00000258785,ENSG00000258831
chr15	94026526	94026846	15:94026526-94026846	ENSG00000258895
chr15	94042686	94042836	15:94042686-94042836	ENSG00000258895,ENSG00000259724,ENSG00000258785,ENSG00000258831,ENSG00000258754,ENSG00000258631
chr15	94056466	94056616	15:94056466-94056616	-
chr15	94075426	94075630	15:94075426-94075630	ENSG00000258754
chr15	94083766	94083916	15:94083766-94083916	ENSG00000259724,ENSG00000258754
chr15	94086486	94086636	15:94086486-94086636	ENSG00000259724
chr15	94120006	94120176	15:94120006-94120176	ENSG00000259724,ENSG00000258785,ENSG00000258831,ENSG00000259123,ENSG00000258476,ENSG00000258754,ENSG00000258631,ENSG00000258787,ENSG00000258909,ENSG00000258971,ENSG00000258888,ENSG00000257060
chr15	94125266	94125417	15:94125266-94125417	ENSG00000259724
chr15	94131995	94132145	15:94131995-94132145	-
chr15	94135879	94136029	15:94135879-94136029	-
chr15	94164346	94164516	15:94164346-94164516	ENSG00000258570
chr15	94174492	94174642	15:94174492-94174642	ENSG00000258570
chr15	94206606	94206756	15:94206606-94206756	-
chr15	94225723	94225873	15:94225723-94225873	ENSG00000140563
chr15	94230709	94230859	15:94230709-94230859	ENSG00000140563
chr15	94231093	94231243	15:94231093-94231243	ENSG00000140563
chr15	94231286	94231456	15:94231286-94231456	ENSG00000258632,ENSG00000140563
chr15	94234366	94234516	15:94234366-94234516	ENSG00000258632,ENSG00000140563
chr15	94239606	94239756	15:94239606-94239756	ENSG00000140563
chr15	94282386	94282589	15:94282386-94282589	ENSG00000287328,ENSG00000258632
chr15	94293806	94293956	15:94293806-94293956	ENSG00000287328,ENSG00000258632,ENSG00000140563
chr15	94294635	94294785	15:94294635-94294785	ENSG00000287328,ENSG00000258632,ENSG00000140563
chr15	94306766	94306916	15:94306766-94306916	ENSG00000287328,ENSG00000258632,ENSG00000140563
chr15	94313086	94313236	15:94313086-94313236	ENSG00000287328,ENSG00000258632
chr15	94322246	94322396	15:94322246-94322396	ENSG00000258570
chr15	94324326	94324476	15:94324326-94324476	ENSG00000287328,ENSG00000258632,ENSG00000258570
chr15	94327466	94327616	15:94327466-94327616	ENSG00000258570
chr15	94346393	94346543	15:94346393-94346543	-
chr15	94353466	94353616	15:94353466-94353616	ENSG00000140563
chr15	94387425	94387575	15:94387425-94387575	-
chr15	94395746	94395896	15:94395746-94395896	ENSG00000140563
chr15	94397346	94397536	15:94397346-94397536	ENSG00000140563
chr15	94403526	94403676	15:94403526-94403676	ENSG00000140563
chr15	94413086	94413236	15:94413086-94413236	-
chr15	94430206	94430444	15:94430206-94430444	-
chr15	94441909	94442059	15:94441909-94442059	-
chr15	94480557	94480707	15:94480557-94480707	ENSG00000140563
chr15	94503366	94503516	15:94503366-94503516	-
chr15	94556960	94557110	15:94556960-94557110	ENSG00000287950
chr15	94577066	94577216	15:94577066-94577216	ENSG00000287950
chr15	94582506	94582656	15:94582506-94582656	ENSG00000285866
chr15	94585066	94585216	15:94585066-94585216	ENSG00000285866
chr15	94587246	94587396	15:94587246-94587396	ENSG00000285866
chr15	94602986	94603136	15:94602986-94603136	ENSG00000259331
chr15	94607249	94607476	15:94607249-94607476	ENSG00000259331
chr15	94670566	94670736	15:94670566-94670736	ENSG00000286917
chr15	94671854	94672056	15:94671854-94672056	-
chr15	94674354	94674504	15:94674354-94674504	-
chr15	94712515	94712665	15:94712515-94712665	ENSG00000286917
chr15	94743832	94743982	15:94743832-94743982	ENSG00000286917
chr15	94745545	94745695	15:94745545-94745695	ENSG00000286917
chr15	94793723	94793873	15:94793723-94793873	-
chr15	94841346	94841496	15:94841346-94841496	ENSG00000270017,ENSG00000277654
chr15	94844606	94844756	15:94844606-94844756	ENSG00000270017,ENSG00000277654
chr15	94845022	94845172	15:94845022-94845172	ENSG00000270017
chr15	94845226	94845376	15:94845226-94845376	ENSG00000270017,ENSG00000277654
chr15	94870633	94870783	15:94870633-94870783	ENSG00000270017
chr15	94925338	94925488	15:94925338-94925488	-
chr15	94951662	94951812	15:94951662-94951812	-
chr15	94965406	94965556	15:94965406-94965556	-
chr15	94965746	94965896	15:94965746-94965896	-
chr15	94968286	94968436	15:94968286-94968436	-
chr15	94972386	94972536	15:94972386-94972536	-
chr15	95016970	95017120	15:95016970-95017120	-
chr15	95018066	95018236	15:95018066-95018236	ENSG00000258433
chr15	95019026	95019196	15:95019026-95019196	ENSG00000258433,ENSG00000270017,ENSG00000277654,ENSG00000286917
chr15	95019386	95019556	15:95019386-95019556	ENSG00000258433
chr15	95024546	95024696	15:95024546-95024696	ENSG00000258433,ENSG00000277654
chr15	95026266	95026436	15:95026266-95026436	ENSG00000258433,ENSG00000277654
chr15	95062006	95062156	15:95062006-95062156	ENSG00000258433
chr15	95085198	95085348	15:95085198-95085348	-
chr15	95086626	95086776	15:95086626-95086776	ENSG00000258433
chr15	95087026	95087176	15:95087026-95087176	ENSG00000258433
chr15	95087306	95087496	15:95087306-95087496	ENSG00000258433
chr15	95105346	95105516	15:95105346-95105516	ENSG00000258433
chr15	95129715	95129876	15:95129715-95129876	ENSG00000258773
chr15	95131146	95131316	15:95131146-95131316	ENSG00000258773,ENSG00000258433
chr15	95131926	95132076	15:95131926-95132076	ENSG00000258773
chr15	95132886	95133036	15:95132886-95133036	ENSG00000258773
chr15	95141626	95141776	15:95141626-95141776	ENSG00000258773
chr15	95162206	95162356	15:95162206-95162356	ENSG00000277654
chr15	95163026	95163176	15:95163026-95163176	ENSG00000258773,ENSG00000277654
chr15	95163346	95163496	15:95163346-95163496	ENSG00000277654
chr15	95170066	95170216	15:95170066-95170216	-
chr15	95174326	95174476	15:95174326-95174476	-
chr15	95175066	95175236	15:95175066-95175236	ENSG00000273923
chr15	95176426	95176576	15:95176426-95176576	ENSG00000273923,ENSG00000258773,ENSG00000258433,ENSG00000270017,ENSG00000286917
chr15	95196315	95196465	15:95196315-95196465	-
chr15	95202500	95202650	15:95202500-95202650	-
chr15	95202666	95202816	15:95202666-95202816	-
chr15	95209126	95209315	15:95209126-95209315	-
chr15	95247186	95247336	15:95247186-95247336	ENSG00000185594,ENSG00000259282,ENSG00000273923,ENSG00000258433,ENSG00000286917
chr15	95252566	95252716	15:95252566-95252716	-
chr15	95254446	95254596	15:95254446-95254596	ENSG00000273923
chr15	95259546	95259716	15:95259546-95259716	ENSG00000273923
chr15	95260106	95260256	15:95260106-95260256	-
chr15	95261628	95261778	15:95261628-95261778	-
chr15	95262966	95263118	15:95262966-95263118	-
chr15	95263362	95263516	15:95263362-95263516	-
chr15	95266526	95266696	15:95266526-95266696	-
chr15	95266886	95267036	15:95266886-95267036	-
chr15	95267626	95267776	15:95267626-95267776	-
chr15	95277306	95277456	15:95277306-95277456	ENSG00000280304
chr15	95284672	95284822	15:95284672-95284822	ENSG00000285700,ENSG00000280304
chr15	95285082	95285232	15:95285082-95285232	ENSG00000285700,ENSG00000280304
chr15	95285266	95285416	15:95285266-95285416	ENSG00000285700,ENSG00000280304
chr15	95291993	95292156	15:95291993-95292156	ENSG00000285700
chr15	95292926	95293096	15:95292926-95293096	ENSG00000285700
chr15	95296806	95296956	15:95296806-95296956	-
chr15	95301026	95301196	15:95301026-95301196	ENSG00000285700,ENSG00000248441
chr15	95301559	95301709	15:95301559-95301709	-
chr15	95302326	95302476	15:95302326-95302476	-
chr15	95302886	95303036	15:95302886-95303036	-
chr15	95304566	95304736	15:95304566-95304736	ENSG00000285700,ENSG00000248441
chr15	95325986	95326156	15:95325986-95326156	ENSG00000259134,ENSG00000248441
chr15	95326446	95326596	15:95326446-95326596	ENSG00000259134,ENSG00000248441
chr15	95327206	95327356	15:95327206-95327356	ENSG00000248441
chr15	95327700	95327850	15:95327700-95327850	-
chr15	95343879	95344029	15:95343879-95344029	-
chr15	95363735	95364035	15:95363735-95364035	-
chr15	95365746	95365896	15:95365746-95365896	ENSG00000259403,ENSG00000259134,ENSG00000248441
chr15	95368346	95368496	15:95368346-95368496	-
chr15	95370626	95370776	15:95370626-95370776	-
chr15	95371792	95371942	15:95371792-95371942	-
chr15	95394083	95394233	15:95394083-95394233	-
chr15	95394786	95394936	15:95394786-95394936	-
chr15	95395086	95395236	15:95395086-95395236	-
chr15	95405566	95405756	15:95405566-95405756	-
chr15	95409724	95409874	15:95409724-95409874	-
chr15	95410866	95411056	15:95410866-95411056	-
chr15	95417926	95418076	15:95417926-95418076	-
chr15	95440112	95440262	15:95440112-95440262	-
chr15	95440862	95441012	15:95440862-95441012	-
chr15	95448706	95448856	15:95448706-95448856	-
chr15	95448906	95449056	15:95448906-95449056	-
chr15	95457606	95457816	15:95457606-95457816	-
chr15	95458846	95458996	15:95458846-95458996	-
chr15	95459426	95459576	15:95459426-95459576	-
chr15	95464648	95464798	15:95464648-95464798	-
chr15	95470651	95470801	15:95470651-95470801	ENSG00000258489,ENSG00000259134
chr15	95471486	95471656	15:95471486-95471656	ENSG00000258489,ENSG00000259134
chr15	95485466	95485616	15:95485466-95485616	ENSG00000258489
chr15	95486346	95486496	15:95486346-95486496	ENSG00000258489
chr15	95495066	95495216	15:95495066-95495216	ENSG00000258489
chr15	95499080	95499230	15:95499080-95499230	ENSG00000258489
chr15	95499526	95499696	15:95499526-95499696	ENSG00000258489
chr15	95501986	95502136	15:95501986-95502136	-
chr15	95511786	95511936	15:95511786-95511936	-
chr15	95522646	95522796	15:95522646-95522796	-
chr15	95532086	95532236	15:95532086-95532236	-
chr15	95532446	95532596	15:95532446-95532596	-
chr15	95556326	95556476	15:95556326-95556476	-
chr15	95556906	95557056	15:95556906-95557056	-
chr15	95557646	95557796	15:95557646-95557796	ENSG00000275016
chr15	95558266	95558416	15:95558266-95558416	-
chr15	95558466	95558616	15:95558466-95558616	-
chr15	95559986	95560136	15:95559986-95560136	ENSG00000275016
chr15	95561626	95561776	15:95561626-95561776	-
chr15	95567786	95567936	15:95567786-95567936	-
chr15	95590826	95591016	15:95590826-95591016	-
chr15	95592006	95592156	15:95592006-95592156	-
chr15	95603906	95604056	15:95603906-95604056	ENSG00000275016
chr15	95604846	95604996	15:95604846-95604996	ENSG00000275016
chr15	95609226	95609376	15:95609226-95609376	ENSG00000275016
chr15	95615606	95615756	15:95615606-95615756	-
chr15	95616442	95616592	15:95616442-95616592	-
chr15	95621026	95621196	15:95621026-95621196	ENSG00000275016
chr15	95624746	95624896	15:95624746-95624896	-
chr15	95644606	95644756	15:95644606-95644756	ENSG00000275016
chr15	95663266	95663436	15:95663266-95663436	-
chr15	95663586	95663736	15:95663586-95663736	-
chr15	95669286	95669436	15:95669286-95669436	-
chr15	95669666	95669816	15:95669666-95669816	-
chr15	95680826	95680976	15:95680826-95680976	-
chr15	95684246	95684396	15:95684246-95684396	-
chr15	95684906	95685056	15:95684906-95685056	ENSG00000275016
chr15	95693966	95694116	15:95693966-95694116	-
chr15	95708140	95708290	15:95708140-95708290	-
chr15	95714922	95715072	15:95714922-95715072	-
chr15	95715255	95715405	15:95715255-95715405	-
chr15	95715726	95715876	15:95715726-95715876	-
chr15	95717146	95717296	15:95717146-95717296	-
chr15	95718606	95718756	15:95718606-95718756	-
chr15	95735066	95735216	15:95735066-95735216	ENSG00000222076
chr15	95742986	95743136	15:95742986-95743136	ENSG00000222076
chr15	95745886	95746036	15:95745886-95746036	ENSG00000222076
chr15	95760646	95760796	15:95760646-95760796	-
chr15	95763586	95763736	15:95763586-95763736	-
chr15	95770266	95770436	15:95770266-95770436	-
chr15	95795354	95795504	15:95795354-95795504	-
chr15	95795726	95795876	15:95795726-95795876	-
chr15	95799926	95800076	15:95799926-95800076	-
chr15	95812606	95812776	15:95812606-95812776	-
chr15	95825840	95825990	15:95825840-95825990	-
chr15	95826067	95826217	15:95826067-95826217	-
chr15	95839386	95839536	15:95839386-95839536	-
chr15	95840106	95840256	15:95840106-95840256	-
chr15	95843266	95843416	15:95843266-95843416	-
chr15	95846286	95846436	15:95846286-95846436	-
chr15	95853466	95853616	15:95853466-95853616	-
chr15	95857266	95857416	15:95857266-95857416	-
chr15	95864614	95864764	15:95864614-95864764	-
chr15	95866826	95866988	15:95866826-95866988	-
chr15	95867126	95867276	15:95867126-95867276	-
chr15	95872606	95872756	15:95872606-95872756	-
chr15	95875366	95875536	15:95875366-95875536	-
chr15	95879326	95879476	15:95879326-95879476	-
chr15	95879574	95879724	15:95879574-95879724	-
chr15	95894706	95894856	15:95894706-95894856	-
chr15	95919546	95919696	15:95919546-95919696	-
chr15	95929406	95929576	15:95929406-95929576	-
chr15	95932766	95932916	15:95932766-95932916	-
chr15	95937306	95937476	15:95937306-95937476	-
chr15	95971755	95971905	15:95971755-95971905	-
chr15	95972266	95972416	15:95972266-95972416	ENSG00000273771,ENSG00000275443
chr15	95975146	95975296	15:95975146-95975296	-
chr15	95988626	95988796	15:95988626-95988796	ENSG00000275443
chr15	95994526	95994676	15:95994526-95994676	ENSG00000275443
chr15	95995886	95996070	15:95995886-95996070	ENSG00000275443
chr15	96026406	96026556	15:96026406-96026556	ENSG00000277135,ENSG00000273771,ENSG00000259702,ENSG00000275443
chr15	96043026	96043176	15:96043026-96043176	-
chr15	96046797	96046947	15:96046797-96046947	-
chr15	96047586	96047756	15:96047586-96047756	ENSG00000277135,ENSG00000273771,ENSG00000259702
chr15	96053566	96053716	15:96053566-96053716	ENSG00000273771,ENSG00000259702
chr15	96053806	96053956	15:96053806-96053956	ENSG00000273771,ENSG00000259702
chr15	96060242	96060392	15:96060242-96060392	ENSG00000259702
chr15	96064406	96064576	15:96064406-96064576	ENSG00000273771,ENSG00000259702
chr15	96066278	96066428	15:96066278-96066428	ENSG00000273771,ENSG00000259702
chr15	96093166	96093352	15:96093166-96093352	ENSG00000273771
chr15	96108006	96108156	15:96108006-96108156	ENSG00000280048
chr15	96109206	96109356	15:96109206-96109356	ENSG00000280048
chr15	96115786	96115956	15:96115786-96115956	ENSG00000280048
chr15	96121706	96121882	15:96121706-96121882	ENSG00000280048
chr15	96125746	96125896	15:96125746-96125896	ENSG00000277135,ENSG00000280048
chr15	96151846	96151996	15:96151846-96151996	ENSG00000259359,ENSG00000277135
chr15	96158966	96159116	15:96158966-96159116	ENSG00000277135
chr15	96160426	96160576	15:96160426-96160576	ENSG00000259359,ENSG00000277135
chr15	96160901	96161201	15:96160901-96161201	-
chr15	96172046	96172196	15:96172046-96172196	ENSG00000259359
chr15	96181946	96182296	15:96181946-96182296	ENSG00000259359,ENSG00000277135,ENSG00000273771
chr15	96219183	96219333	15:96219183-96219333	-
chr15	96231006	96231177	15:96231006-96231177	ENSG00000259763,ENSG00000278146
chr15	96234111	96234296	15:96234111-96234296	ENSG00000259763,ENSG00000278146
chr15	96237126	96237276	15:96237126-96237276	ENSG00000259763,ENSG00000278146
chr15	96254324	96254474	15:96254324-96254474	-
chr15	96265086	96265236	15:96265086-96265236	-
chr15	96269046	96269196	15:96269046-96269196	-
chr15	96270646	96270816	15:96270646-96270816	-
chr15	96273806	96273976	15:96273806-96273976	ENSG00000280291,ENSG00000278146,ENSG00000247809
chr15	96274766	96274916	15:96274766-96274916	-
chr15	96276546	96276696	15:96276546-96276696	-
chr15	96285386	96285636	15:96285386-96285636	ENSG00000280291,ENSG00000247809
chr15	96296426	96296576	15:96296426-96296576	ENSG00000280291
chr15	96312746	96312896	15:96312746-96312896	-
chr15	96321426	96321576	15:96321426-96321576	-
chr15	96322026	96322176	15:96322026-96322176	-
chr15	96322446	96322596	15:96322446-96322596	-
chr15	96324346	96324496	15:96324346-96324496	-
chr15	96324746	96324896	15:96324746-96324896	-
chr15	96325046	96325196	15:96325046-96325196	-
chr15	96325946	96326096	15:96325946-96326096	ENSG00000247809
chr15	96326706	96326876	15:96326706-96326876	ENSG00000247809
chr15	96327326	96327496	15:96327326-96327496	ENSG00000283888,ENSG00000185551,ENSG00000247809
chr15	96328206	96328356	15:96328206-96328356	ENSG00000247809
chr15	96329331	96329481	15:96329331-96329481	-
chr15	96329646	96329796	15:96329646-96329796	-
chr15	96330186	96330345	15:96330186-96330345	ENSG00000283888,ENSG00000185551,ENSG00000247809
chr15	96330546	96330716	15:96330546-96330716	ENSG00000275322,ENSG00000283888,ENSG00000185551,ENSG00000247809
chr15	96331546	96331696	15:96331546-96331696	ENSG00000275322,ENSG00000283888,ENSG00000185551,ENSG00000247809
chr15	96332326	96332476	15:96332326-96332476	ENSG00000283888,ENSG00000185551,ENSG00000247809
chr15	96332726	96332876	15:96332726-96332876	-
chr15	96332886	96333036	15:96332886-96333036	-
chr15	96333546	96333696	15:96333546-96333696	ENSG00000283888,ENSG00000185551,ENSG00000247809
chr15	96334146	96334296	15:96334146-96334296	-
chr15	96334466	96334616	15:96334466-96334616	-
chr15	96335126	96335276	15:96335126-96335276	-
chr15	96335566	96335716	15:96335566-96335716	ENSG00000275322,ENSG00000283888,ENSG00000185551
chr15	96336248	96336398	15:96336248-96336398	-
chr15	96337026	96337176	15:96337026-96337176	ENSG00000275322,ENSG00000283888,ENSG00000185551
chr15	96337446	96337596	15:96337446-96337596	-
chr15	96338206	96338356	15:96338206-96338356	-
chr15	96338846	96338996	15:96338846-96338996	-
chr15	96339406	96339556	15:96339406-96339556	ENSG00000275322,ENSG00000283888,ENSG00000185551
chr15	96339782	96339932	15:96339782-96339932	-
chr15	96340006	96340156	15:96340006-96340156	ENSG00000275322
chr15	96340626	96340776	15:96340626-96340776	ENSG00000275322
chr15	96340906	96341056	15:96340906-96341056	ENSG00000275322
chr15	96341166	96341316	15:96341166-96341316	ENSG00000275322
chr15	96341526	96341676	15:96341526-96341676	ENSG00000275322
chr15	96342046	96342196	15:96342046-96342196	-
chr15	96342666	96342816	15:96342666-96342816	-
chr15	96343066	96343216	15:96343066-96343216	-
chr15	96343346	96343496	15:96343346-96343496	ENSG00000275322
chr15	96343846	96343996	15:96343846-96343996	-
chr15	96344526	96344676	15:96344526-96344676	ENSG00000275322
chr15	96345046	96345196	15:96345046-96345196	ENSG00000259275
chr15	96345626	96345816	15:96345626-96345816	ENSG00000259275,ENSG00000275322
chr15	96346126	96346276	15:96346126-96346276	ENSG00000259275
chr15	96346494	96346644	15:96346494-96346644	-
chr15	96346726	96346876	15:96346726-96346876	-
chr15	96347206	96347356	15:96347206-96347356	ENSG00000259275,ENSG00000275322
chr15	96348206	96348356	15:96348206-96348356	ENSG00000259275
chr15	96348682	96348832	15:96348682-96348832	-
chr15	96349746	96349896	15:96349746-96349896	-
chr15	96349926	96350076	15:96349926-96350076	ENSG00000259275
chr15	96351926	96352076	15:96351926-96352076	-
chr15	96353126	96353276	15:96353126-96353276	ENSG00000259275
chr15	96354046	96354196	15:96354046-96354196	ENSG00000259275
chr15	96355126	96355285	15:96355126-96355285	ENSG00000274079,ENSG00000222617,ENSG00000259542,ENSG00000259614,ENSG00000259275
chr15	96356926	96357096	15:96356926-96357096	ENSG00000259542,ENSG00000259275
chr15	96357252	96357416	15:96357252-96357416	ENSG00000259275
chr15	96357686	96357836	15:96357686-96357836	ENSG00000259275
chr15	96360326	96360476	15:96360326-96360476	-
chr15	96374646	96374796	15:96374646-96374796	ENSG00000259542,ENSG00000259614
chr15	96392449	96392599	15:96392449-96392599	ENSG00000259542,ENSG00000259614
chr15	96417325	96417475	15:96417325-96417475	ENSG00000259534,ENSG00000242295,ENSG00000250825,ENSG00000259312,ENSG00000259542
chr15	96421460	96421610	15:96421460-96421610	ENSG00000259312,ENSG00000259542
chr15	96428865	96429015	15:96428865-96429015	ENSG00000259403,ENSG00000242863,ENSG00000185594,ENSG00000259282,ENSG00000214424,ENSG00000259340,ENSG00000274079,ENSG00000222617,ENSG00000259534,ENSG00000242295,ENSG00000250825,ENSG00000259312,ENSG00000259542,ENSG00000259614
chr15	96462925	96463075	15:96462925-96463075	ENSG00000222617,ENSG00000259534,ENSG00000242295
chr15	96514985	96515135	15:96514985-96515135	ENSG00000274079,ENSG00000222617
chr15	96560385	96560538	15:96560385-96560538	ENSG00000259340
chr15	96560591	96560741	15:96560591-96560741	ENSG00000259340
chr15	96583805	96583955	15:96583805-96583955	ENSG00000259340
chr15	96585725	96585901	15:96585725-96585901	ENSG00000259340
chr15	96627265	96627415	15:96627265-96627415	-
chr15	96629665	96629815	15:96629665-96629815	-
chr15	96704277	96704427	15:96704277-96704427	-
chr15	96728762	96728912	15:96728762-96728912	ENSG00000214424
chr15	96729393	96729543	15:96729393-96729543	ENSG00000214424
chr15	96736445	96736595	15:96736445-96736595	ENSG00000185594,ENSG00000259282,ENSG00000214424
chr15	96737427	96737577	15:96737427-96737577	ENSG00000214424
chr15	96806379	96806529	15:96806379-96806529	ENSG00000185594,ENSG00000259282
chr15	96838225	96838375	15:96838225-96838375	ENSG00000223120,ENSG00000185594,ENSG00000259282,ENSG00000214424
chr15	96849605	96849788	15:96849605-96849788	ENSG00000223120,ENSG00000185594,ENSG00000259282
chr15	96851725	96851895	15:96851725-96851895	ENSG00000223120,ENSG00000185594,ENSG00000259282
chr15	96869247	96869397	15:96869247-96869397	-
chr15	96882465	96882615	15:96882465-96882615	-
chr15	96887840	96888015	15:96887840-96888015	-
chr15	96893425	96893575	15:96893425-96893575	ENSG00000185594,ENSG00000259282
chr15	96948025	96948183	15:96948025-96948183	-
chr15	96949132	96949282	15:96949132-96949282	-
chr15	96974865	96975015	15:96974865-96975015	-
chr15	96978027	96978177	15:96978027-96978177	-
chr15	96992925	96993095	15:96992925-96993095	-
chr15	97014105	97014255	15:97014105-97014255	-
chr15	97023225	97023375	15:97023225-97023375	ENSG00000259403,ENSG00000242863,ENSG00000185594,ENSG00000259282
chr15	97036425	97036575	15:97036425-97036575	-
chr15	97037205	97037355	15:97037205-97037355	-
chr15	97084805	97084955	15:97084805-97084955	-
chr15	97087127	97087277	15:97087127-97087277	-
chr15	97087451	97087601	15:97087451-97087601	-
chr15	97096561	97096711	15:97096561-97096711	-
chr15	97129790	97129940	15:97129790-97129940	-
chr15	97141945	97142095	15:97141945-97142095	-
chr15	97156965	97157115	15:97156965-97157115	-
chr15	97165305	97165475	15:97165305-97165475	-
chr15	97177205	97177355	15:97177205-97177355	-
chr15	97189325	97189595	15:97189325-97189595	-
chr15	97235445	97235595	15:97235445-97235595	ENSG00000259485,ENSG00000259403
chr15	97245865	97246035	15:97245865-97246035	ENSG00000259485,ENSG00000259403,ENSG00000242863
chr15	97390245	97390395	15:97390245-97390395	ENSG00000242863
chr15	97461344	97461494	15:97461344-97461494	ENSG00000251729
chr15	97502205	97502375	15:97502205-97502375	ENSG00000259664,ENSG00000242863,ENSG00000251729,ENSG00000279091,ENSG00000259582,ENSG00000287267,ENSG00000287321
chr15	97504205	97504355	15:97504205-97504355	ENSG00000259403,ENSG00000259664,ENSG00000242863,ENSG00000251729,ENSG00000279091,ENSG00000259582,ENSG00000287267,ENSG00000287321,ENSG00000251209
chr15	97517885	97518035	15:97517885-97518035	ENSG00000259664,ENSG00000279091
chr15	97522045	97522195	15:97522045-97522195	ENSG00000259664,ENSG00000279091,ENSG00000287267
chr15	97522445	97522595	15:97522445-97522595	ENSG00000259664,ENSG00000279091
chr15	97567105	97567255	15:97567105-97567255	ENSG00000279091,ENSG00000259582,ENSG00000287267,ENSG00000287321
chr15	97599779	97599929	15:97599779-97599929	-
chr15	97745605	97745755	15:97745605-97745755	-
chr15	97755225	97755375	15:97755225-97755375	ENSG00000251209
chr15	97759458	97759655	15:97759458-97759655	-
chr15	97768205	97768355	15:97768205-97768355	-
chr15	97768848	97768998	15:97768848-97768998	-
chr15	97854507	97854657	15:97854507-97854657	-
chr15	97899139	97899295	15:97899139-97899295	ENSG00000251209,ENSG00000259870
chr15	97902565	97902715	15:97902565-97902715	ENSG00000259870
chr15	97904225	97904395	15:97904225-97904395	ENSG00000251209,ENSG00000259870,ENSG00000222361,ENSG00000259611,ENSG00000259266
chr15	97909405	97909575	15:97909405-97909575	ENSG00000251209,ENSG00000259870,ENSG00000222361,ENSG00000259611,ENSG00000259320,ENSG00000259266
chr15	97960425	97960575	15:97960425-97960575	ENSG00000259403,ENSG00000242863,ENSG00000251729,ENSG00000279091,ENSG00000287267,ENSG00000251209,ENSG00000259870,ENSG00000287000,ENSG00000140450,ENSG00000259478,ENSG00000258483,ENSG00000283372,ENSG00000222361,ENSG00000259611,ENSG00000259320,ENSG00000259266,ENSG00000259041,ENSG00000259507,ENSG00000185594,ENSG00000259282,ENSG00000274079
chr15	97961385	97961535	15:97961385-97961535	-
chr15	97968505	97968655	15:97968505-97968655	ENSG00000287000,ENSG00000140450,ENSG00000259478,ENSG00000258483,ENSG00000222361
chr15	97978905	97979055	15:97978905-97979055	ENSG00000259478,ENSG00000258483
chr15	97993485	97993635	15:97993485-97993635	ENSG00000259478,ENSG00000258483
chr15	98025406	98025556	15:98025406-98025556	ENSG00000258483,ENSG00000283372
chr15	98028769	98029069	15:98028769-98029069	ENSG00000283372
chr15	98052543	98052693	15:98052543-98052693	-
chr15	98085126	98085296	15:98085126-98085296	ENSG00000259870,ENSG00000222361,ENSG00000259611,ENSG00000259320,ENSG00000259266
chr15	98126457	98126607	15:98126457-98126607	ENSG00000259320,ENSG00000259266
chr15	98154966	98155116	15:98154966-98155116	ENSG00000259320,ENSG00000259266
chr15	98178066	98178236	15:98178066-98178236	ENSG00000259320,ENSG00000259266
chr15	98231846	98231996	15:98231846-98231996	-
chr15	98266179	98266329	15:98266179-98266329	ENSG00000259041
chr15	98292586	98292736	15:98292586-98292736	ENSG00000259199,ENSG00000259041
chr15	98295226	98295396	15:98295226-98295396	ENSG00000259199,ENSG00000259041
chr15	98311686	98311856	15:98311686-98311856	ENSG00000259199,ENSG00000259041,ENSG00000274312,ENSG00000277987
chr15	98335128	98335278	15:98335128-98335278	ENSG00000277987
chr15	98421666	98421856	15:98421666-98421856	ENSG00000277987
chr15	98428486	98428636	15:98428486-98428636	ENSG00000277987
chr15	98428726	98428916	15:98428726-98428916	ENSG00000274312,ENSG00000277987,ENSG00000259507
chr15	98442546	98442696	15:98442546-98442696	ENSG00000259507
chr15	98456006	98456156	15:98456006-98456156	ENSG00000259507
chr15	98504006	98504156	15:98504006-98504156	ENSG00000259507
chr15	98513746	98513896	15:98513746-98513896	ENSG00000283597
chr15	98519206	98519356	15:98519206-98519356	ENSG00000283597
chr15	98525826	98525976	15:98525826-98525976	ENSG00000283597
chr15	98547906	98548056	15:98547906-98548056	ENSG00000283597
chr15	98548226	98548436	15:98548226-98548436	ENSG00000283597
chr15	98548706	98548896	15:98548706-98548896	ENSG00000283597
chr15	98568094	98568244	15:98568094-98568244	-
chr15	98568486	98568636	15:98568486-98568636	-
chr15	98580746	98580896	15:98580746-98580896	-
chr15	98600066	98600216	15:98600066-98600216	-
chr15	98600406	98600556	15:98600406-98600556	-
chr15	98609696	98609856	15:98609696-98609856	-
chr15	98647086	98647236	15:98647086-98647236	ENSG00000259424
chr15	98647446	98647596	15:98647446-98647596	ENSG00000259424
chr15	98648026	98648193	15:98648026-98648193	ENSG00000259424,ENSG00000140443
chr15	98648366	98648516	15:98648366-98648516	ENSG00000259424,ENSG00000140443
chr15	98648986	98649136	15:98648986-98649136	ENSG00000259424
chr15	98649646	98649796	15:98649646-98649796	ENSG00000259424
chr15	98649966	98650116	15:98649966-98650116	-
chr15	98650746	98650896	15:98650746-98650896	ENSG00000259424
chr15	98651206	98651356	15:98651206-98651356	ENSG00000259424
chr15	98651786	98651936	15:98651786-98651936	-
chr15	98653786	98653936	15:98653786-98653936	ENSG00000259424,ENSG00000278022
chr15	98659366	98659516	15:98659366-98659516	ENSG00000278022
chr15	98668666	98668816	15:98668666-98668816	ENSG00000278022
chr15	98669006	98669156	15:98669006-98669156	ENSG00000278022
chr15	98671326	98671476	15:98671326-98671476	ENSG00000278022
chr15	98671666	98671816	15:98671666-98671816	ENSG00000278022
chr15	98674466	98674636	15:98674466-98674636	ENSG00000278022
chr15	98683426	98683576	15:98683426-98683576	-
chr15	98684446	98684616	15:98684446-98684616	-
chr15	98689466	98689616	15:98689466-98689616	-
chr15	98719306	98719456	15:98719306-98719456	-
chr15	98727395	98727545	15:98727395-98727545	-
chr15	98727726	98727876	15:98727726-98727876	ENSG00000140443
chr15	98728906	98729056	15:98728906-98729056	-
chr15	98734626	98734776	15:98734626-98734776	-
chr15	98745946	98746096	15:98745946-98746096	-
chr15	98754326	98754476	15:98754326-98754476	-
chr15	98771566	98771716	15:98771566-98771716	-
chr15	98777006	98777156	15:98777006-98777156	ENSG00000264480
chr15	98779706	98779856	15:98779706-98779856	ENSG00000264480
chr15	98788586	98788736	15:98788586-98788736	ENSG00000264480
chr15	98789206	98789356	15:98789206-98789356	ENSG00000264480
chr15	98794858	98795008	15:98794858-98795008	-
chr15	98799506	98799656	15:98799506-98799656	-
chr15	98799986	98800136	15:98799986-98800136	-
chr15	98800746	98800896	15:98800746-98800896	ENSG00000264480,ENSG00000287191
chr15	98803346	98803496	15:98803346-98803496	-
chr15	98804106	98804256	15:98804106-98804256	-
chr15	98805832	98805982	15:98805832-98805982	-
chr15	98807346	98807496	15:98807346-98807496	ENSG00000264480,ENSG00000287191
chr15	98812846	98812996	15:98812846-98812996	-
chr15	98814101	98814251	15:98814101-98814251	-
chr15	98823212	98823376	15:98823212-98823376	-
chr15	98842806	98842956	15:98842806-98842956	ENSG00000287191
chr15	98845366	98845516	15:98845366-98845516	ENSG00000287191
chr15	98851006	98851170	15:98851006-98851170	ENSG00000259424,ENSG00000287191
chr15	98851351	98851501	15:98851351-98851501	-
chr15	98851826	98851976	15:98851826-98851976	-
chr15	98852406	98852556	15:98852406-98852556	ENSG00000259507,ENSG00000259424,ENSG00000140443,ENSG00000264480,ENSG00000287191
chr15	98853306	98853456	15:98853306-98853456	ENSG00000259424,ENSG00000264480,ENSG00000287191
chr15	98853786	98853936	15:98853786-98853936	-
chr15	98856686	98856836	15:98856686-98856836	-
chr15	98860386	98860536	15:98860386-98860536	-
chr15	98865426	98865576	15:98865426-98865576	-
chr15	98866066	98866216	15:98866066-98866216	-
chr15	98866586	98866742	15:98866586-98866742	-
chr15	98873666	98873816	15:98873666-98873816	-
chr15	98873926	98874076	15:98873926-98874076	-
chr15	98876586	98876736	15:98876586-98876736	-
chr15	98877106	98877256	15:98877106-98877256	-
chr15	98878240	98878390	15:98878240-98878390	-
chr15	98881686	98881836	15:98881686-98881836	-
chr15	98888966	98889116	15:98888966-98889116	ENSG00000140443,ENSG00000259621
chr15	98890046	98890346	15:98890046-98890346	ENSG00000140443,ENSG00000259621
chr15	98896386	98896556	15:98896386-98896556	ENSG00000140443,ENSG00000259621
chr15	98897006	98897156	15:98897006-98897156	ENSG00000259507,ENSG00000140443,ENSG00000259621,ENSG00000183571
chr15	98898286	98898436	15:98898286-98898436	ENSG00000259621
chr15	98899766	98899916	15:98899766-98899916	ENSG00000259621
chr15	98900486	98900636	15:98900486-98900636	-
chr15	98903446	98903596	15:98903446-98903596	-
chr15	98903766	98903916	15:98903766-98903916	-
chr15	98904586	98904736	15:98904586-98904736	-
chr15	98906106	98906256	15:98906106-98906256	-
chr15	98906846	98906996	15:98906846-98906996	-
chr15	98914726	98914876	15:98914726-98914876	-
chr15	98915566	98915716	15:98915566-98915716	-
chr15	98915786	98915936	15:98915786-98915936	ENSG00000140443
chr15	98924846	98924996	15:98924846-98924996	-
chr15	98927166	98927316	15:98927166-98927316	-
chr15	98943206	98943356	15:98943206-98943356	-
chr15	98943686	98943836	15:98943686-98943836	-
chr15	98954517	98954716	15:98954517-98954716	-
chr15	98964671	98964821	15:98964671-98964821	-
chr15	98966306	98966456	15:98966306-98966456	-
chr15	98983446	98983596	15:98983446-98983596	ENSG00000183571
chr15	99009866	99010016	15:99009866-99010016	ENSG00000183571,ENSG00000278090
chr15	99010866	99011016	15:99010866-99011016	ENSG00000183571,ENSG00000278090
chr15	99014871	99015021	15:99014871-99015021	ENSG00000183571,ENSG00000278090
chr15	99016686	99016836	15:99016686-99016836	ENSG00000278090
chr15	99019686	99019836	15:99019686-99019836	ENSG00000183571,ENSG00000278090
chr15	99029586	99029736	15:99029586-99029736	ENSG00000278090
chr15	99059126	99059276	15:99059126-99059276	ENSG00000183571,ENSG00000278090
chr15	99059566	99059716	15:99059566-99059716	-
chr15	99062066	99062216	15:99062066-99062216	-
chr15	99076786	99076936	15:99076786-99076936	ENSG00000259507
chr15	99085726	99085876	15:99085726-99085876	-
chr15	99100672	99100822	15:99100672-99100822	ENSG00000259475,ENSG00000182253
chr15	99104889	99105039	15:99104889-99105039	ENSG00000259475,ENSG00000182253
chr15	99105509	99105659	15:99105509-99105659	ENSG00000259475,ENSG00000182253
chr15	99105789	99105940	15:99105789-99105940	ENSG00000259475,ENSG00000182253
chr15	99106570	99106720	15:99106570-99106720	ENSG00000259475,ENSG00000182253
chr15	99110690	99110840	15:99110690-99110840	ENSG00000259475,ENSG00000182253
chr15	99120031	99120181	15:99120031-99120181	-
chr15	99123770	99123920	15:99123770-99123920	ENSG00000259475,ENSG00000182253,ENSG00000261054,ENSG00000261616,ENSG00000259921
chr15	99124030	99124200	15:99124030-99124200	ENSG00000259475,ENSG00000182253,ENSG00000261054,ENSG00000261616,ENSG00000259921
chr15	99135380	99135530	15:99135380-99135530	ENSG00000261054,ENSG00000261616
chr15	99143770	99143940	15:99143770-99143940	ENSG00000261054,ENSG00000261616
chr15	99154430	99154580	15:99154430-99154580	ENSG00000259921
chr15	99157580	99157730	15:99157580-99157730	ENSG00000259921
chr15	99169790	99169960	15:99169790-99169960	ENSG00000259921
chr15	99180390	99180540	15:99180390-99180540	-
chr15	99209503	99209653	15:99209503-99209653	-
chr15	99212030	99212200	15:99212030-99212200	-
chr15	99212490	99212660	15:99212490-99212660	-
chr15	99213310	99213480	15:99213310-99213480	ENSG00000259475,ENSG00000182253
chr15	99239930	99240080	15:99239930-99240080	-
chr15	99249570	99249740	15:99249570-99249740	ENSG00000103852,ENSG00000168904
chr15	99251250	99251400	15:99251250-99251400	ENSG00000103852,ENSG00000168904,ENSG00000259706,ENSG00000182397,ENSG00000259655,ENSG00000241588,ENSG00000259363
chr15	99253750	99253900	15:99253750-99253900	ENSG00000168904,ENSG00000259706
chr15	99254530	99254680	15:99254530-99254680	-
chr15	99273090	99273240	15:99273090-99273240	ENSG00000259655,ENSG00000241588
chr15	99273810	99273960	15:99273810-99273960	-
chr15	99286550	99286700	15:99286550-99286700	ENSG00000168904,ENSG00000259228
chr15	99306210	99306360	15:99306210-99306360	-
chr15	99307870	99308020	15:99307870-99308020	-
chr15	99324130	99324300	15:99324130-99324300	ENSG00000168904,ENSG00000259257
chr15	99340870	99341056	15:99340870-99341056	ENSG00000259257
chr15	99343970	99344120	15:99343970-99344120	ENSG00000259257
chr15	99344250	99344400	15:99344250-99344400	ENSG00000259257
chr15	99347690	99347840	15:99347690-99347840	-
chr15	99361690	99361840	15:99361690-99361840	-
chr15	99371590	99371740	15:99371590-99371740	-
chr15	99386030	99386180	15:99386030-99386180	ENSG00000259590
chr15	99399750	99399900	15:99399750-99399900	ENSG00000259590,ENSG00000259760
chr15	99402150	99402300	15:99402150-99402300	ENSG00000259590,ENSG00000259760
chr15	99402361	99402511	15:99402361-99402511	ENSG00000259590,ENSG00000259760
chr15	99408410	99408560	15:99408410-99408560	ENSG00000259590,ENSG00000259760,ENSG00000274294
chr15	99409170	99409320	15:99409170-99409320	ENSG00000259590,ENSG00000259760,ENSG00000274294
chr15	99414919	99415069	15:99414919-99415069	ENSG00000274294
chr15	99421210	99421360	15:99421210-99421360	ENSG00000274294
chr15	99425250	99425420	15:99425250-99425420	ENSG00000259590,ENSG00000274294,ENSG00000259341
chr15	99426030	99426180	15:99426030-99426180	ENSG00000274294,ENSG00000259341
chr15	99433450	99433600	15:99433450-99433600	ENSG00000259341
chr15	99442550	99442700	15:99442550-99442700	ENSG00000274294,ENSG00000259341,ENSG00000275771
chr15	99448210	99448360	15:99448210-99448360	-
chr15	99450970	99451120	15:99450970-99451120	ENSG00000274294
chr15	99452830	99452980	15:99452830-99452980	-
chr15	99455050	99455200	15:99455050-99455200	ENSG00000274294,ENSG00000259341,ENSG00000286893,ENSG00000279846,ENSG00000241562,ENSG00000068305,ENSG00000259655,ENSG00000241588
chr15	99455550	99455700	15:99455550-99455700	-
chr15	99466810	99466960	15:99466810-99466960	ENSG00000286893,ENSG00000279846
chr15	99475232	99475382	15:99475232-99475382	ENSG00000286893
chr15	99476630	99476780	15:99476630-99476780	ENSG00000286893,ENSG00000279846,ENSG00000241562,ENSG00000259655,ENSG00000241588
chr15	99486610	99486760	15:99486610-99486760	ENSG00000279846
chr15	99496048	99496198	15:99496048-99496198	ENSG00000279846
chr15	99504870	99505020	15:99504870-99505020	ENSG00000279846
chr15	99507550	99507720	15:99507550-99507720	ENSG00000279846
chr15	99508050	99508240	15:99508050-99508240	ENSG00000279846
chr15	99509870	99510020	15:99509870-99510020	-
chr15	99511650	99511820	15:99511650-99511820	ENSG00000279846,ENSG00000241562
chr15	99512090	99512240	15:99512090-99512240	-
chr15	99514470	99514620	15:99514470-99514620	-
chr15	99536750	99536940	15:99536750-99536940	ENSG00000241562
chr15	99537450	99537600	15:99537450-99537600	-
chr15	99542970	99543120	15:99542970-99543120	ENSG00000241562
chr15	99545690	99545840	15:99545690-99545840	ENSG00000241562
chr15	99555216	99555366	15:99555216-99555366	ENSG00000241562
chr15	99564370	99564520	15:99564370-99564520	ENSG00000068305
chr15	99564890	99565040	15:99564890-99565040	-
chr15	99565370	99565520	15:99565370-99565520	ENSG00000068305
chr15	99565850	99566000	15:99565850-99566000	ENSG00000241562,ENSG00000068305
chr15	99567370	99567520	15:99567370-99567520	ENSG00000068305
chr15	99568732	99568882	15:99568732-99568882	ENSG00000068305
chr15	99569019	99569169	15:99569019-99569169	ENSG00000068305
chr15	99592230	99592380	15:99592230-99592380	-
chr15	99592550	99592700	15:99592550-99592700	-
chr15	99603970	99604120	15:99603970-99604120	-
chr15	99605510	99605660	15:99605510-99605660	-
chr15	99614390	99614540	15:99614390-99614540	-
chr15	99614910	99615060	15:99614910-99615060	-
chr15	99618970	99619120	15:99618970-99619120	-
chr15	99619250	99619400	15:99619250-99619400	-
chr15	99619850	99620020	15:99619850-99620020	-
chr15	99631350	99631500	15:99631350-99631500	-
chr15	99645269	99645419	15:99645269-99645419	-
chr15	99651530	99651680	15:99651530-99651680	-
chr15	99669385	99669535	15:99669385-99669535	-
chr15	99672150	99672300	15:99672150-99672300	-
chr15	99682170	99682320	15:99682170-99682320	ENSG00000201724
chr15	99682550	99682720	15:99682550-99682720	ENSG00000201724,ENSG00000185596,ENSG00000284557,ENSG00000259553
chr15	99683150	99683300	15:99683150-99683300	ENSG00000201724,ENSG00000185596,ENSG00000284557,ENSG00000259553
chr15	99703090	99703240	15:99703090-99703240	-
chr15	99703310	99703460	15:99703310-99703460	-
chr15	99703750	99703900	15:99703750-99703900	ENSG00000259228,ENSG00000068305,ENSG00000183060,ENSG00000259655,ENSG00000241588
chr15	99704490	99704640	15:99704490-99704640	ENSG00000259228,ENSG00000068305,ENSG00000183060,ENSG00000259655,ENSG00000241588
chr15	99708670	99708820	15:99708670-99708820	ENSG00000259228,ENSG00000068305,ENSG00000183060,ENSG00000259655,ENSG00000241588
chr15	99719090	99719240	15:99719090-99719240	ENSG00000183060
chr15	99730030	99730181	15:99730030-99730181	ENSG00000183060
chr15	99732090	99732240	15:99732090-99732240	ENSG00000183060
chr15	99732390	99732540	15:99732390-99732540	ENSG00000183060
chr15	99733430	99733600	15:99733430-99733600	ENSG00000183060,ENSG00000259655,ENSG00000241588
chr15	99755910	99756080	15:99755910-99756080	ENSG00000259655,ENSG00000241588
chr15	99770710	99770860	15:99770710-99770860	ENSG00000259655,ENSG00000241588
chr15	99807166	99807316	15:99807166-99807316	ENSG00000182397,ENSG00000259363
chr15	99845090	99845260	15:99845090-99845260	ENSG00000259363
chr15	99850671	99850821	15:99850671-99850821	-
chr15	99910058	99910208	15:99910058-99910208	-
chr15	99911910	99912080	15:99911910-99912080	ENSG00000275771
chr15	99921210	99921360	15:99921210-99921360	-
chr15	99925990	99926140	15:99925990-99926140	-
chr15	99926270	99926420	15:99926270-99926420	-
chr15	99928450	99928600	15:99928450-99928600	ENSG00000259646
chr15	99951630	99951800	15:99951630-99951800	-
chr15	99954590	99954740	15:99954590-99954740	-
chr15	99961152	99961320	15:99961152-99961320	ENSG00000254744
chr15	99963548	99963700	15:99963548-99963700	ENSG00000254744
chr15	99977110	99977280	15:99977110-99977280	ENSG00000254744,ENSG00000140470,ENSG00000259219
chr15	99983510	99983660	15:99983510-99983660	ENSG00000259219
chr15	99983930	99984080	15:99983930-99984080	ENSG00000259219
chr15	99986378	99986528	15:99986378-99986528	-
chr15	99997810	99998000	15:99997810-99998000	-
chr15	100018310	100018460	15:100018310-100018460	-
chr15	100030970	100031120	15:100030970-100031120	-
chr15	100032810	100032960	15:100032810-100032960	-
chr15	100033290	100033440	15:100033290-100033440	-
chr15	100043190	100043360	15:100043190-100043360	-
chr15	100043767	100043917	15:100043767-100043917	-
chr15	100053550	100053700	15:100053550-100053700	-
chr15	100060650	100060820	15:100060650-100060820	ENSG00000252957
chr15	100061040	100061190	15:100061040-100061190	-
chr15	100078650	100078800	15:100078650-100078800	ENSG00000252957
chr15	100093870	100094020	15:100093870-100094020	ENSG00000252957,ENSG00000275449
chr15	100098170	100098320	15:100098170-100098320	-
chr15	100106910	100107060	15:100106910-100107060	-
chr15	100111230	100111380	15:100111230-100111380	ENSG00000252957,ENSG00000259356,ENSG00000183909
chr15	100111710	100111900	15:100111710-100111900	-
chr15	100113897	100114047	15:100113897-100114047	-
chr15	100114210	100114360	15:100114210-100114360	ENSG00000252957,ENSG00000259356,ENSG00000183909
chr15	100114710	100114860	15:100114710-100114860	-
chr15	100115790	100115952	15:100115790-100115952	ENSG00000259356,ENSG00000248472
chr15	100116561	100116711	15:100116561-100116711	ENSG00000248472
chr15	100125950	100126100	15:100125950-100126100	ENSG00000259356
chr15	100129781	100129931	15:100129781-100129931	ENSG00000259356
chr15	100131610	100131760	15:100131610-100131760	ENSG00000259356
chr15	100132030	100132180	15:100132030-100132180	ENSG00000259356
chr15	100147930	100148080	15:100147930-100148080	-
chr15	100153650	100153820	15:100153650-100153820	ENSG00000275771
chr15	100159600	100159900	15:100159600-100159900	ENSG00000275771
chr15	100168248	100168398	15:100168248-100168398	-
chr15	100212290	100212440	15:100212290-100212440	-
chr15	100216290	100216440	15:100216290-100216440	-
chr15	100221570	100221720	15:100221570-100221720	-
chr15	100227390	100227540	15:100227390-100227540	-
chr15	100227891	100228041	15:100227891-100228041	-
chr15	100229290	100229460	15:100229290-100229460	-
chr15	100234270	100234420	15:100234270-100234420	-
chr15	100234710	100234880	15:100234710-100234880	ENSG00000259430
chr15	100235070	100235240	15:100235070-100235240	ENSG00000259430,ENSG00000259646
chr15	100241670	100241820	15:100241670-100241820	-
chr15	100242270	100242420	15:100242270-100242420	-
chr15	100245570	100245720	15:100245570-100245720	-
chr15	100250270	100250420	15:100250270-100250420	-
chr15	100284415	100284565	15:100284415-100284565	-
chr15	100284850	100285020	15:100284850-100285020	-
chr15	100291230	100291380	15:100291230-100291380	ENSG00000177693
chr15	100308390	100308560	15:100308390-100308560	-
chr15	100336227	100336377	15:100336227-100336377	-
chr15	100339090	100339240	15:100339090-100339240	ENSG00000140470,ENSG00000259430
chr15	100342050	100342200	15:100342050-100342200	ENSG00000140470,ENSG00000189419,ENSG00000259430
chr15	100346950	100347100	15:100346950-100347100	-
chr15	100349770	100349940	15:100349770-100349940	ENSG00000140470,ENSG00000189419
chr15	100350210	100350360	15:100350210-100350360	ENSG00000140470,ENSG00000189419,ENSG00000259430,ENSG00000185596,ENSG00000284557,ENSG00000259553
chr15	100350690	100350840	15:100350690-100350840	ENSG00000140470,ENSG00000189419,ENSG00000259430,ENSG00000185596,ENSG00000284557,ENSG00000259553
chr15	100383890	100384040	15:100383890-100384040	ENSG00000259430
chr15	100429290	100429440	15:100429290-100429440	-
chr15	100429510	100429660	15:100429510-100429660	-
chr15	100429683	100429983	15:100429683-100429983	-
chr15	100438690	100438860	15:100438690-100438860	ENSG00000259430,ENSG00000177693
chr15	100457350	100457500	15:100457350-100457500	-
chr15	100468390	100468560	15:100468390-100468560	ENSG00000154227
chr15	100502801	100502951	15:100502801-100502951	-
chr15	100526319	100526469	15:100526319-100526469	ENSG00000154227
chr15	100526681	100526831	15:100526681-100526831	ENSG00000154227
chr15	100541610	100541760	15:100541610-100541760	ENSG00000154227,ENSG00000270127,ENSG00000251819
chr15	100559410	100559560	15:100559410-100559560	ENSG00000154227,ENSG00000270127,ENSG00000251819,ENSG00000200095,ENSG00000259540,ENSG00000259205
chr15	100570410	100570560	15:100570410-100570560	-
chr15	100572526	100572680	15:100572526-100572680	-
chr15	100588750	100588900	15:100588750-100588900	-
chr15	100596890	100597040	15:100596890-100597040	-
chr15	100601250	100601400	15:100601250-100601400	-
chr15	100602270	100602420	15:100602270-100602420	ENSG00000259430,ENSG00000154227,ENSG00000270127,ENSG00000251819,ENSG00000212306,ENSG00000183475,ENSG00000140471
chr15	100603146	100603296	15:100603146-100603296	-
chr15	100623410	100623580	15:100623410-100623580	ENSG00000212306
chr15	100623970	100624120	15:100623970-100624120	-
chr15	100627910	100628060	15:100627910-100628060	ENSG00000259381,ENSG00000212306
chr15	100628865	100629040	15:100628865-100629040	ENSG00000212306
chr15	100633071	100633221	15:100633071-100633221	ENSG00000212306
chr15	100651390	100651540	15:100651390-100651540	ENSG00000259381
chr15	100664050	100664200	15:100664050-100664200	ENSG00000259381
chr15	100665750	100665900	15:100665750-100665900	ENSG00000259381
chr15	100672090	100672254	15:100672090-100672254	-
chr15	100686370	100686520	15:100686370-100686520	-
chr15	100687230	100687400	15:100687230-100687400	-
chr15	100687670	100687820	15:100687670-100687820	ENSG00000259381
chr15	100692390	100692540	15:100692390-100692540	-
chr15	100694370	100694520	15:100694370-100694520	-
chr15	100694830	100694980	15:100694830-100694980	ENSG00000177693
chr15	100695150	100695300	15:100695150-100695300	-
chr15	100696590	100696740	15:100696590-100696740	ENSG00000183909,ENSG00000279588,ENSG00000259381
chr15	100703250	100703400	15:100703250-100703400	-
chr15	100704790	100704940	15:100704790-100704940	-
chr15	100712330	100712480	15:100712330-100712480	ENSG00000259579
chr15	100713530	100713680	15:100713530-100713680	ENSG00000259579
chr15	100721170	100721320	15:100721170-100721320	ENSG00000279588,ENSG00000259579
chr15	100721890	100722060	15:100721890-100722060	ENSG00000270127,ENSG00000251819,ENSG00000259646,ENSG00000272639,ENSG00000259604,ENSG00000272808,ENSG00000232386,ENSG00000259586,ENSG00000279588,ENSG00000259579,ENSG00000259381,ENSG00000212306
chr15	100722410	100722580	15:100722410-100722580	ENSG00000279588,ENSG00000259579
chr15	100725270	100725420	15:100725270-100725420	ENSG00000279588
chr15	100726430	100726580	15:100726430-100726580	-
chr15	100727569	100727720	15:100727569-100727720	-
chr15	100732830	100732980	15:100732830-100732980	-
chr15	100733270	100733420	15:100733270-100733420	-
chr15	100733870	100734020	15:100733870-100734020	-
chr15	100740230	100740380	15:100740230-100740380	-
chr15	100759190	100759340	15:100759190-100759340	ENSG00000279588
chr15	100759770	100759920	15:100759770-100759920	-
chr15	100763770	100763920	15:100763770-100763920	-
chr15	100765350	100765500	15:100765350-100765500	ENSG00000259646,ENSG00000279588
chr15	100770850	100771000	15:100770850-100771000	ENSG00000275449,ENSG00000279588
chr15	100771790	100771980	15:100771790-100771980	ENSG00000275449,ENSG00000279588
chr15	100809250	100809400	15:100809250-100809400	-
chr15	100809710	100809860	15:100809710-100809860	ENSG00000279588
chr15	100819090	100819240	15:100819090-100819240	ENSG00000272808,ENSG00000232386,ENSG00000259586,ENSG00000279588
chr15	100824330	100824481	15:100824330-100824481	-
chr15	100843430	100843580	15:100843430-100843580	ENSG00000272808,ENSG00000232386,ENSG00000259586
chr15	100849230	100849380	15:100849230-100849380	ENSG00000272808,ENSG00000232386,ENSG00000259586
chr15	100863890	100864060	15:100863890-100864060	ENSG00000272639,ENSG00000259604,ENSG00000232386
chr15	100869667	100869817	15:100869667-100869817	ENSG00000272639,ENSG00000259604
chr15	100873150	100873320	15:100873150-100873320	ENSG00000278456,ENSG00000184254,ENSG00000272639,ENSG00000259604,ENSG00000272808,ENSG00000232386,ENSG00000259586,ENSG00000212306
chr15	100879296	100879446	15:100879296-100879446	ENSG00000184254
chr15	100879710	100879860	15:100879710-100879860	ENSG00000278456,ENSG00000184254
chr15	100880470	100880620	15:100880470-100880620	ENSG00000278456,ENSG00000184254
chr15	100889450	100889620	15:100889450-100889620	ENSG00000278456,ENSG00000184254
chr15	100901850	100902000	15:100901850-100902000	-
chr15	100902570	100902720	15:100902570-100902720	ENSG00000275449,ENSG00000183909,ENSG00000154237,ENSG00000259583,ENSG00000278456,ENSG00000184254
chr15	100903310	100903460	15:100903310-100903460	-
chr15	100914970	100915120	15:100914970-100915120	ENSG00000154237,ENSG00000259583
chr15	100918110	100918260	15:100918110-100918260	ENSG00000154237,ENSG00000259583
chr15	100918570	100918720	15:100918570-100918720	ENSG00000154237,ENSG00000259583
chr15	100918930	100919112	15:100918930-100919112	ENSG00000154237,ENSG00000259583
chr15	100919230	100919380	15:100919230-100919380	ENSG00000154237,ENSG00000259583
chr15	100919792	100919942	15:100919792-100919942	ENSG00000259583
chr15	100934930	100935080	15:100934930-100935080	-
chr15	100943150	100943300	15:100943150-100943300	-
chr15	100944190	100944340	15:100944190-100944340	-
chr15	100944630	100944780	15:100944630-100944780	-
chr15	100958470	100958620	15:100958470-100958620	-
chr15	100958870	100959020	15:100958870-100959020	-
chr15	100959530	100959680	15:100959530-100959680	-
chr15	100968390	100968540	15:100968390-100968540	-
chr15	100973470	100973620	15:100973470-100973620	-
chr15	100987290	100987440	15:100987290-100987440	-
chr15	100999512	100999662	15:100999512-100999662	-
chr15	101000330	101000480	15:101000330-101000480	-
chr15	101007050	101007200	15:101007050-101007200	ENSG00000275771,ENSG00000154237,ENSG00000259583
chr15	101008450	101008600	15:101008450-101008600	ENSG00000275771,ENSG00000259583
chr15	101011490	101011640	15:101011490-101011640	-
chr15	101015330	101015480	15:101015330-101015480	ENSG00000154237
chr15	101017464	101017614	15:101017464-101017614	-
chr15	101018050	101018200	15:101018050-101018200	ENSG00000154237
chr15	101024190	101024340	15:101024190-101024340	ENSG00000154237
chr15	101031450	101031600	15:101031450-101031600	ENSG00000177693,ENSG00000259376
chr15	101039590	101039740	15:101039590-101039740	ENSG00000287892,ENSG00000259376,ENSG00000154237
chr15	101045390	101045540	15:101045390-101045540	ENSG00000259376,ENSG00000154237
chr15	101057170	101057340	15:101057170-101057340	ENSG00000287892,ENSG00000154237
chr15	101064190	101064340	15:101064190-101064340	ENSG00000287892,ENSG00000154237
chr15	101069190	101069340	15:101069190-101069340	ENSG00000287892
chr15	101069510	101069700	15:101069510-101069700	ENSG00000287892
chr15	101070770	101070920	15:101070770-101070920	ENSG00000275449,ENSG00000287892,ENSG00000259376
chr15	101088910	101089060	15:101088910-101089060	ENSG00000259755
chr15	101091750	101091900	15:101091750-101091900	ENSG00000259365,ENSG00000259755
chr15	101092330	101092480	15:101092330-101092480	ENSG00000259755
chr15	101105310	101105460	15:101105310-101105460	-
chr15	101115590	101115740	15:101115590-101115740	ENSG00000259365
chr15	101115918	101116068	15:101115918-101116068	ENSG00000259365
chr15	101116230	101116380	15:101116230-101116380	ENSG00000259365
chr15	101121730	101121880	15:101121730-101121880	ENSG00000259365
chr15	101123590	101123740	15:101123590-101123740	ENSG00000259365
chr15	101125010	101125160	15:101125010-101125160	ENSG00000259365
chr15	101127110	101127320	15:101127110-101127320	-
chr15	101127890	101128040	15:101127890-101128040	ENSG00000259646,ENSG00000257109,ENSG00000259365
chr15	101128330	101128500	15:101128330-101128500	ENSG00000259646,ENSG00000257109,ENSG00000259365
chr15	101149376	101149526	15:101149376-101149526	-
chr15	101162770	101162920	15:101162770-101162920	ENSG00000259182
chr15	101168210	101168380	15:101168210-101168380	ENSG00000183909,ENSG00000259646,ENSG00000259182
chr15	101168510	101168660	15:101168510-101168660	ENSG00000183909,ENSG00000259646,ENSG00000259182
chr15	101169750	101169929	15:101169750-101169929	ENSG00000259182
chr15	101170727	101170880	15:101170727-101170880	ENSG00000259182
chr15	101171070	101171220	15:101171070-101171220	ENSG00000259182
chr15	101172549	101172699	15:101172549-101172699	ENSG00000259182
chr15	101176750	101176900	15:101176750-101176900	ENSG00000177693,ENSG00000131873,ENSG00000259182
chr15	101179850	101180000	15:101179850-101180000	-
chr15	101183390	101183540	15:101183390-101183540	ENSG00000185596,ENSG00000284557,ENSG00000259553,ENSG00000131873
chr15	101183690	101183860	15:101183690-101183860	ENSG00000185596,ENSG00000284557,ENSG00000259553,ENSG00000131873
chr15	101184082	101184232	15:101184082-101184232	-
chr15	101187850	101188020	15:101187850-101188020	ENSG00000248893,ENSG00000131873
chr15	101188770	101188920	15:101188770-101188920	ENSG00000248893,ENSG00000131873
chr15	101189290	101189590	15:101189290-101189590	ENSG00000248893,ENSG00000131873
chr15	101190238	101190388	15:101190238-101190388	-
chr15	101194881	101195031	15:101194881-101195031	-
chr15	101199510	101199660	15:101199510-101199660	ENSG00000183909
chr15	101199910	101200080	15:101199910-101200080	ENSG00000183909,ENSG00000131873
chr15	101201490	101201660	15:101201490-101201660	ENSG00000183909,ENSG00000177693,ENSG00000131873
chr15	101201890	101202040	15:101201890-101202040	ENSG00000177693
chr15	101204890	101205040	15:101204890-101205040	ENSG00000183909,ENSG00000177693
chr15	101206362	101206520	15:101206362-101206520	-
chr15	101207930	101208080	15:101207930-101208080	-
chr15	101221950	101222100	15:101221950-101222100	-
chr15	101237250	101237400	15:101237250-101237400	-
chr15	101240470	101240640	15:101240470-101240640	ENSG00000131873
chr15	101242732	101242940	15:101242732-101242940	ENSG00000131873
chr15	101250370	101250520	15:101250370-101250520	ENSG00000131873
chr15	101250910	101251060	15:101250910-101251060	-
chr15	101251930	101252100	15:101251930-101252100	ENSG00000131873,ENSG00000259755
chr15	101255690	101255840	15:101255690-101255840	ENSG00000131873,ENSG00000259755
chr15	101258236	101258400	15:101258236-101258400	ENSG00000131873,ENSG00000259755
chr15	101264130	101264280	15:101264130-101264280	-
chr15	101265168	101265318	15:101265168-101265318	-
chr15	101266153	101266303	15:101266153-101266303	-
chr15	101267670	101267820	15:101267670-101267820	ENSG00000131871
chr15	101269950	101270100	15:101269950-101270100	ENSG00000131871
chr15	101276550	101276700	15:101276550-101276700	ENSG00000131871
chr15	101276812	101276962	15:101276812-101276962	ENSG00000131871
chr15	101277110	101277260	15:101277110-101277260	ENSG00000131876,ENSG00000131871
chr15	101277450	101277600	15:101277450-101277600	ENSG00000259172,ENSG00000131876,ENSG00000131871
chr15	101289030	101289180	15:101289030-101289180	ENSG00000259172,ENSG00000131876,ENSG00000131871
chr15	101294190	101294340	15:101294190-101294340	ENSG00000131876
chr15	101294750	101294900	15:101294750-101294900	ENSG00000259172,ENSG00000131876
chr15	101295210	101295360	15:101295210-101295360	ENSG00000274139,ENSG00000184277,ENSG00000259646,ENSG00000257109,ENSG00000259764,ENSG00000279970,ENSG00000259172,ENSG00000140479,ENSG00000131876
chr15	101295910	101296060	15:101295910-101296060	-
chr15	101297130	101297280	15:101297130-101297280	ENSG00000279970,ENSG00000259172
chr15	101300375	101300540	15:101300375-101300540	ENSG00000259764,ENSG00000279970,ENSG00000259172,ENSG00000140479,ENSG00000131876
chr15	101320770	101320920	15:101320770-101320920	ENSG00000259764,ENSG00000140479
chr15	101347070	101347220	15:101347070-101347220	ENSG00000259764
chr15	101349090	101349260	15:101349090-101349260	ENSG00000259764
chr15	101372310	101372460	15:101372310-101372460	ENSG00000140479
chr15	101439630	101439800	15:101439630-101439800	ENSG00000140479
chr15	101440030	101440200	15:101440030-101440200	ENSG00000140479
chr15	101440550	101440700	15:101440550-101440700	ENSG00000140479
chr15	101445650	101445800	15:101445650-101445800	ENSG00000140479
chr15	101446250	101446420	15:101446250-101446420	ENSG00000140479
chr15	101451490	101451640	15:101451490-101451640	ENSG00000185596,ENSG00000284557,ENSG00000259553,ENSG00000275771,ENSG00000140479
chr15	101451982	101452132	15:101451982-101452132	ENSG00000275771
chr15	101459250	101459400	15:101459250-101459400	ENSG00000140479
chr15	101489370	101489522	15:101489370-101489522	ENSG00000140479
chr15	101489662	101489812	15:101489662-101489812	ENSG00000140479
chr15	101500103	101500253	15:101500103-101500253	ENSG00000274139
chr15	101501292	101501442	15:101501292-101501442	ENSG00000274139
chr15	101501973	101502142	15:101501973-101502142	ENSG00000274139
chr15	101527572	101527722	15:101527572-101527722	ENSG00000277210,ENSG00000282793
chr15	101528412	101528562	15:101528412-101528562	ENSG00000277210,ENSG00000282793
chr15	101558344	101558494	15:101558344-101558494	ENSG00000259464
chr15	101568452	101568602	15:101568452-101568602	ENSG00000259464
chr15	101578654	101578822	15:101578654-101578822	ENSG00000259464,ENSG00000259695
chr15	101579892	101580042	15:101579892-101580042	ENSG00000259695
chr15	101597492	101597642	15:101597492-101597642	-
chr15	101613572	101613722	15:101613572-101613722	ENSG00000286733
chr15	101615512	101615662	15:101615512-101615662	ENSG00000286733
chr15	101615972	101616142	15:101615972-101616142	ENSG00000286733,ENSG00000184277
chr15	101616472	101616622	15:101616472-101616622	ENSG00000286733
chr15	101617712	101617862	15:101617712-101617862	ENSG00000286733
chr15	101636425	101636575	15:101636425-101636575	-
chr15	101637752	101637902	15:101637752-101637902	ENSG00000184277
chr15	101641272	101641422	15:101641272-101641422	ENSG00000184277,ENSG00000252614,ENSG00000279970,ENSG00000259172,ENSG00000131876
chr15	101642032	101642182	15:101642032-101642182	ENSG00000184277,ENSG00000252614,ENSG00000259764,ENSG00000279970,ENSG00000259172,ENSG00000131876
chr15	101642412	101642562	15:101642412-101642562	ENSG00000184277,ENSG00000252614
chr15	101642907	101643057	15:101642907-101643057	-
chr15	101643152	101643302	15:101643152-101643302	ENSG00000184277,ENSG00000252614
chr15	101646892	101647042	15:101646892-101647042	ENSG00000184277
chr15	101651892	101652042	15:101651892-101652042	ENSG00000184277,ENSG00000252614
chr15	101652352	101652502	15:101652352-101652502	ENSG00000184277,ENSG00000252614,ENSG00000275449
chr15	101652740	101652890	15:101652740-101652890	-
chr15	101669492	101669642	15:101669492-101669642	ENSG00000185418,ENSG00000275771
chr15	101669852	101670022	15:101669852-101670022	ENSG00000185418,ENSG00000275771
chr15	101672432	101672582	15:101672432-101672582	-
chr15	101675172	101675342	15:101675172-101675342	ENSG00000185596,ENSG00000284557,ENSG00000259553,ENSG00000183909
chr15	101676267	101676442	15:101676267-101676442	ENSG00000185596,ENSG00000284557,ENSG00000259553,ENSG00000183909
chr15	101684472	101684662	15:101684472-101684662	-
chr15	101689992	101690142	15:101689992-101690142	ENSG00000275449
chr15	101702232	101702382	15:101702232-101702382	ENSG00000185418
chr15	101710972	101711122	15:101710972-101711122	ENSG00000185418
chr15	101723392	101723542	15:101723392-101723542	ENSG00000185418
chr15	101723772	101723922	15:101723772-101723922	ENSG00000185418
chr15	101724192	101724342	15:101724192-101724342	ENSG00000185418,ENSG00000259658,ENSG00000275449,ENSG00000248893,ENSG00000259646,ENSG00000259454
chr15	101724452	101724602	15:101724452-101724602	ENSG00000185418,ENSG00000259658,ENSG00000275449,ENSG00000248893,ENSG00000259646,ENSG00000259454
chr15	101745431	101745581	15:101745431-101745581	ENSG00000259658,ENSG00000259660
chr15	101773890	101774040	15:101773890-101774040	ENSG00000259660,ENSG00000259236,ENSG00000240927
chr15	101780401	101780551	15:101780401-101780551	ENSG00000259236,ENSG00000240927
chr15	101795572	101795762	15:101795572-101795762	ENSG00000259236,ENSG00000240927,ENSG00000184140,ENSG00000182854,ENSG00000232459
chr15	101811052	101811202	15:101811052-101811202	ENSG00000184140,ENSG00000182854,ENSG00000232459
chr15	101814314	101814464	15:101814314-101814464	ENSG00000182854,ENSG00000232459
chr15	101852505	101852655	15:101852505-101852655	ENSG00000232459,ENSG00000177693,ENSG00000259646,ENSG00000214344
chr15	101856223	101856373	15:101856223-101856373	ENSG00000232459,ENSG00000259646,ENSG00000259454,ENSG00000214344
chr15	101877852	101878002	15:101877852-101878002	ENSG00000232459,ENSG00000259454,ENSG00000257109,ENSG00000214344
chr15	101955941	101956091	15:101955941-101956091	-
chr15	101980572	101980722	15:101980572-101980722	-
chr16	10475	10625	16:10475-10625	ENSG00000233614,ENSG00000234769,ENSG00000278739
chr16	23089	23239	16:23089-23239	ENSG00000234769,ENSG00000278739,ENSG00000231439
chr16	37635	37785	16:37635-37785	ENSG00000260803,ENSG00000226942
chr16	39516	39666	16:39516-39666	ENSG00000260803,ENSG00000226942
chr16	48255	48405	16:48255-48405	ENSG00000161980,ENSG00000161981
chr16	53015	53165	16:53015-53165	ENSG00000234769,ENSG00000278739,ENSG00000231439,ENSG00000161980,ENSG00000161981
chr16	53635	53805	16:53635-53805	ENSG00000206178,ENSG00000233614,ENSG00000234769,ENSG00000278739,ENSG00000260803,ENSG00000231439,ENSG00000226942,ENSG00000161980,ENSG00000161981,ENSG00000007384,ENSG00000269482
chr16	57915	58066	16:57915-58066	-
chr16	65797	65947	16:65797-65947	ENSG00000007384,ENSG00000278995,ENSG00000269482
chr16	71537	71687	16:71537-71687	ENSG00000007384,ENSG00000278995,ENSG00000103152
chr16	71897	72047	16:71897-72047	-
chr16	72584	72747	16:72584-72747	ENSG00000007384,ENSG00000278995,ENSG00000103152
chr16	76296	76466	16:76296-76466	ENSG00000007384,ENSG00000278995,ENSG00000103152,ENSG00000269482
chr16	76776	76946	16:76776-76946	ENSG00000007384,ENSG00000278995,ENSG00000103152,ENSG00000269482
chr16	77436	77606	16:77436-77606	ENSG00000007384,ENSG00000278995,ENSG00000103152
chr16	78116	78274	16:78116-78274	ENSG00000007384,ENSG00000278995,ENSG00000103152
chr16	78535	78686	16:78535-78686	ENSG00000007384,ENSG00000278995,ENSG00000103152
chr16	79216	79366	16:79216-79366	ENSG00000007384,ENSG00000278995,ENSG00000103152
chr16	83896	84046	16:83896-84046	ENSG00000103152
chr16	84276	84426	16:84276-84426	ENSG00000103152
chr16	84776	84926	16:84776-84926	ENSG00000234769,ENSG00000278739,ENSG00000007384,ENSG00000278995,ENSG00000103152,ENSG00000269482
chr16	91557	91707	16:91557-91707	ENSG00000269482
chr16	94317	94467	16:94317-94467	ENSG00000269482
chr16	97037	97207	16:97037-97207	ENSG00000234769,ENSG00000278739,ENSG00000231439,ENSG00000007384,ENSG00000103148,ENSG00000269482
chr16	102177	102327	16:102177-102327	-
chr16	102577	102727	16:102577-102727	-
chr16	107137	107307	16:107137-107307	ENSG00000268836,ENSG00000086506,ENSG00000207243,ENSG00000206172,ENSG00000188536,ENSG00000225323,ENSG00000206178,ENSG00000206177,ENSG00000228779,ENSG00000231439
chr16	113556	113706	16:113556-113706	ENSG00000086506,ENSG00000207243,ENSG00000206172,ENSG00000188536,ENSG00000225323,ENSG00000206178,ENSG00000206177,ENSG00000228779,ENSG00000103148
chr16	117836	117986	16:117836-117986	ENSG00000228779
chr16	137936	138086	16:137936-138086	ENSG00000130656,ENSG00000103148
chr16	138636	138786	16:138636-138786	ENSG00000086506,ENSG00000207243,ENSG00000206172,ENSG00000188536,ENSG00000225323,ENSG00000206178,ENSG00000206177,ENSG00000130656,ENSG00000228779,ENSG00000103148
chr16	143636	143786	16:143636-143786	ENSG00000130656
chr16	149492	149642	16:149492-149642	ENSG00000206177,ENSG00000130656
chr16	154416	154566	16:154416-154566	ENSG00000225323,ENSG00000206178,ENSG00000206177,ENSG00000130656
chr16	170140	170304	16:170140-170304	ENSG00000207243,ENSG00000206172,ENSG00000188536,ENSG00000225323,ENSG00000206178,ENSG00000206177
chr16	174456	174606	16:174456-174606	ENSG00000086506,ENSG00000207243,ENSG00000206172,ENSG00000188536,ENSG00000225323,ENSG00000206178,ENSG00000206177
chr16	177496	177646	16:177496-177646	ENSG00000086506,ENSG00000207243,ENSG00000206172,ENSG00000188536
chr16	180376	180526	16:180376-180526	ENSG00000268836,ENSG00000086506,ENSG00000207243,ENSG00000206172
chr16	180656	180806	16:180656-180806	ENSG00000268836,ENSG00000086506,ENSG00000207243,ENSG00000206172
chr16	181016	181166	16:181016-181166	ENSG00000268836,ENSG00000086506,ENSG00000207243,ENSG00000206172
chr16	181456	181606	16:181456-181606	ENSG00000268836,ENSG00000086506,ENSG00000207243,ENSG00000206172,ENSG00000188536,ENSG00000206178
chr16	181836	181986	16:181836-181986	ENSG00000268836,ENSG00000086506,ENSG00000207243,ENSG00000206172
chr16	194636	194786	16:194636-194786	ENSG00000268836
chr16	200556	200726	16:200556-200726	ENSG00000007392
chr16	203385	203535	16:203385-203535	-
chr16	213155	213305	16:213155-213305	-
chr16	218616	218766	16:218616-218766	-
chr16	228676	228826	16:228676-228826	-
chr16	229116	229266	16:229116-229266	ENSG00000167930,ENSG00000206168,ENSG00000007392
chr16	229376	229526	16:229376-229526	ENSG00000167930,ENSG00000206168,ENSG00000007392
chr16	234396	234566	16:234396-234566	ENSG00000286901,ENSG00000167930,ENSG00000206168,ENSG00000007392
chr16	234636	234806	16:234636-234806	ENSG00000286901,ENSG00000167930,ENSG00000206168,ENSG00000007392
chr16	235016	235166	16:235016-235166	ENSG00000167930,ENSG00000206168
chr16	235556	235706	16:235556-235706	ENSG00000286901,ENSG00000167930,ENSG00000206168
chr16	239616	239766	16:239616-239766	ENSG00000167930,ENSG00000206168
chr16	239956	240106	16:239956-240106	-
chr16	241976	242126	16:241976-242126	-
chr16	252536	252686	16:252536-252686	ENSG00000286901
chr16	272742	272892	16:272742-272892	ENSG00000286901,ENSG00000076344
chr16	277595	277745	16:277595-277745	ENSG00000242173,ENSG00000286901,ENSG00000076344,ENSG00000185615
chr16	279055	279225	16:279055-279225	ENSG00000242173,ENSG00000286901,ENSG00000076344,ENSG00000185615
chr16	303775	303925	16:303775-303925	-
chr16	327695	327845	16:327695-327845	ENSG00000242173,ENSG00000286901,ENSG00000076344,ENSG00000185615
chr16	331555	331705	16:331555-331705	-
chr16	331831	331981	16:331831-331981	-
chr16	333495	333645	16:333495-333645	-
chr16	335012	335162	16:335012-335162	-
chr16	346615	346765	16:346615-346765	ENSG00000103126
chr16	352955	353105	16:352955-353105	ENSG00000242173,ENSG00000286901,ENSG00000076344,ENSG00000185615,ENSG00000103126
chr16	362255	362425	16:362255-362425	ENSG00000103126
chr16	370095	370245	16:370095-370245	ENSG00000086504,ENSG00000129925
chr16	370535	370685	16:370535-370685	ENSG00000086504,ENSG00000129925,ENSG00000236829
chr16	381935	382085	16:381935-382085	ENSG00000129925,ENSG00000236829
chr16	382552	382702	16:382552-382702	ENSG00000129925,ENSG00000236829
chr16	386735	386885	16:386735-386885	ENSG00000129925,ENSG00000236829
chr16	386895	387045	16:386895-387045	ENSG00000129925,ENSG00000236829
chr16	388115	388265	16:388115-388265	ENSG00000129925,ENSG00000236829
chr16	391946	392246	16:391946-392246	ENSG00000129925,ENSG00000236829,ENSG00000103202
chr16	396675	396825	16:396675-396825	ENSG00000103202,ENSG00000242612
chr16	397175	397325	16:397175-397325	ENSG00000103202,ENSG00000242612
chr16	397438	397588	16:397438-397588	ENSG00000103202,ENSG00000242612
chr16	397775	397925	16:397775-397925	ENSG00000103202,ENSG00000242612
chr16	398158	398308	16:398158-398308	ENSG00000103202,ENSG00000242612
chr16	401715	401865	16:401715-401865	ENSG00000236829,ENSG00000103202,ENSG00000242612,ENSG00000201034
chr16	402018	402168	16:402018-402168	ENSG00000103202,ENSG00000242612
chr16	424395	424545	16:424395-424545	ENSG00000236829,ENSG00000103202,ENSG00000242612,ENSG00000276984,ENSG00000090565,ENSG00000201034,ENSG00000230428
chr16	425295	425445	16:425295-425445	ENSG00000201034
chr16	425515	425665	16:425515-425665	ENSG00000276984,ENSG00000090565,ENSG00000201034
chr16	450995	451145	16:450995-451145	ENSG00000201034,ENSG00000230428
chr16	456915	457065	16:456915-457065	ENSG00000230428
chr16	457215	457425	16:457215-457425	ENSG00000201034,ENSG00000230428
chr16	457855	458005	16:457855-458005	ENSG00000201034,ENSG00000230428
chr16	458215	458390	16:458215-458390	ENSG00000201034,ENSG00000230428
chr16	476175	476325	16:476175-476325	ENSG00000090565
chr16	483775	483925	16:483775-483925	ENSG00000090565
chr16	487802	487965	16:487802-487965	ENSG00000090565
chr16	495535	495685	16:495535-495685	ENSG00000090565
chr16	503535	503685	16:503535-503685	-
chr16	509335	509485	16:509335-509485	ENSG00000090565
chr16	525695	525845	16:525695-525845	ENSG00000277142,ENSG00000103326,ENSG00000266124,ENSG00000266235
chr16	526629	526965	16:526629-526965	ENSG00000277142,ENSG00000103326
chr16	527495	527685	16:527495-527685	ENSG00000277142,ENSG00000103326,ENSG00000266124,ENSG00000266235
chr16	528515	528665	16:528515-528665	ENSG00000277142
chr16	528835	528985	16:528835-528985	ENSG00000277142,ENSG00000103326,ENSG00000266124
chr16	535655	535805	16:535655-535805	ENSG00000103326,ENSG00000266124,ENSG00000266235
chr16	547143	547293	16:547143-547293	ENSG00000103326,ENSG00000266124,ENSG00000266235,ENSG00000261691
chr16	554695	554845	16:554695-554845	ENSG00000103326,ENSG00000261691
chr16	566895	567045	16:566895-567045	ENSG00000261691,ENSG00000161992,ENSG00000007541,ENSG00000257108,ENSG00000282907
chr16	569554	569725	16:569554-569725	ENSG00000261691,ENSG00000161992,ENSG00000007541,ENSG00000257108,ENSG00000282907
chr16	569795	569986	16:569795-569986	ENSG00000161992,ENSG00000007541,ENSG00000257108,ENSG00000282907
chr16	571175	571327	16:571175-571327	ENSG00000007541,ENSG00000257108,ENSG00000282907
chr16	579195	579365	16:579195-579365	ENSG00000007541,ENSG00000257108,ENSG00000282907
chr16	586655	586805	16:586655-586805	-
chr16	588735	588905	16:588735-588905	ENSG00000007541,ENSG00000197562
chr16	589235	589385	16:589235-589385	ENSG00000197562
chr16	589495	589665	16:589495-589665	ENSG00000261691,ENSG00000161992,ENSG00000007541,ENSG00000257108,ENSG00000282907,ENSG00000197562,ENSG00000262528
chr16	589835	589985	16:589835-589985	ENSG00000266124,ENSG00000266235,ENSG00000261691,ENSG00000161992,ENSG00000007541,ENSG00000257108,ENSG00000282907,ENSG00000197562,ENSG00000130731,ENSG00000228201,ENSG00000161996,ENSG00000262528,ENSG00000140983
chr16	590375	590552	16:590375-590552	ENSG00000197562
chr16	592855	593005	16:592855-593005	ENSG00000197562
chr16	600995	601145	16:600995-601145	-
chr16	611195	611345	16:611195-611345	-
chr16	622315	622485	16:622315-622485	ENSG00000127578
chr16	626935	627085	16:626935-627085	ENSG00000197562,ENSG00000127578,ENSG00000130731,ENSG00000172366,ENSG00000262528
chr16	636335	636485	16:636335-636485	ENSG00000127578,ENSG00000130731,ENSG00000172366,ENSG00000228201,ENSG00000161996,ENSG00000262528
chr16	636675	636825	16:636675-636825	ENSG00000127578,ENSG00000130731,ENSG00000172366,ENSG00000228201,ENSG00000161996,ENSG00000262528
chr16	637035	637185	16:637035-637185	ENSG00000127578,ENSG00000130731,ENSG00000172366,ENSG00000228201,ENSG00000161996,ENSG00000262528
chr16	641715	641865	16:641715-641865	ENSG00000130731,ENSG00000172366,ENSG00000228201,ENSG00000161996,ENSG00000262528
chr16	642535	642685	16:642535-642685	ENSG00000130731,ENSG00000172366,ENSG00000228201
chr16	648135	648285	16:648135-648285	ENSG00000172366,ENSG00000228201,ENSG00000161996
chr16	649215	649365	16:649215-649365	ENSG00000130731,ENSG00000172366,ENSG00000228201,ENSG00000161996,ENSG00000262528
chr16	660855	661005	16:660855-661005	ENSG00000161996,ENSG00000262528,ENSG00000140983
chr16	667975	668125	16:667975-668125	ENSG00000279441,ENSG00000161996,ENSG00000262528,ENSG00000140983,ENSG00000103269,ENSG00000260394
chr16	675195	675345	16:675195-675345	ENSG00000279441,ENSG00000140983,ENSG00000103269,ENSG00000260394
chr16	679455	679605	16:679455-679605	ENSG00000161999,ENSG00000103266,ENSG00000279441,ENSG00000140983,ENSG00000103269,ENSG00000260394
chr16	679955	680125	16:679955-680125	ENSG00000261659,ENSG00000127580,ENSG00000161999,ENSG00000103266,ENSG00000279441,ENSG00000140983,ENSG00000103269,ENSG00000260394
chr16	680255	680405	16:680255-680405	ENSG00000261659,ENSG00000127580,ENSG00000161999,ENSG00000103266,ENSG00000279441,ENSG00000140983,ENSG00000103269,ENSG00000260394
chr16	681195	681345	16:681195-681345	ENSG00000261659,ENSG00000127580,ENSG00000161999,ENSG00000103266,ENSG00000279441,ENSG00000103269,ENSG00000260394
chr16	681695	681845	16:681695-681845	ENSG00000161999,ENSG00000103266
chr16	684335	684485	16:684335-684485	ENSG00000261659,ENSG00000127580,ENSG00000161999,ENSG00000103266,ENSG00000279441,ENSG00000161996,ENSG00000140983,ENSG00000103269,ENSG00000260394
chr16	686115	686265	16:686115-686265	ENSG00000261659,ENSG00000127580,ENSG00000161999,ENSG00000103266
chr16	690375	690525	16:690375-690525	ENSG00000127585,ENSG00000261659,ENSG00000127580,ENSG00000161999,ENSG00000103266
chr16	709675	709825	16:709675-709825	ENSG00000207579,ENSG00000103260,ENSG00000259840,ENSG00000279255,ENSG00000127585
chr16	711835	711985	16:711835-711985	ENSG00000103260,ENSG00000259840,ENSG00000279255,ENSG00000127585
chr16	712098	712248	16:712098-712248	ENSG00000259840,ENSG00000279255,ENSG00000127585
chr16	712835	712985	16:712835-712985	ENSG00000127586,ENSG00000007376,ENSG00000207579,ENSG00000162006,ENSG00000279136,ENSG00000103245,ENSG00000103253,ENSG00000162004,ENSG00000103254,ENSG00000103260,ENSG00000259840,ENSG00000279255,ENSG00000127585,ENSG00000261613
chr16	714975	715125	16:714975-715125	ENSG00000207579,ENSG00000103245,ENSG00000103253,ENSG00000162004,ENSG00000103254,ENSG00000103260,ENSG00000259840
chr16	716031	716181	16:716031-716181	ENSG00000103254,ENSG00000103260
chr16	716315	716467	16:716315-716467	ENSG00000103254,ENSG00000103260
chr16	720475	720628	16:720475-720628	ENSG00000103253,ENSG00000162004,ENSG00000103254,ENSG00000103260
chr16	721055	721205	16:721055-721205	ENSG00000103253,ENSG00000162004,ENSG00000103254,ENSG00000103260
chr16	721295	721485	16:721295-721485	ENSG00000103253,ENSG00000162004,ENSG00000103254,ENSG00000103260
chr16	726995	727221	16:726995-727221	ENSG00000103253,ENSG00000162004,ENSG00000103254
chr16	728275	728445	16:728275-728445	ENSG00000103245,ENSG00000103253,ENSG00000162004,ENSG00000103254
chr16	740955	741105	16:740955-741105	ENSG00000207579,ENSG00000279136,ENSG00000102854,ENSG00000103245,ENSG00000103253,ENSG00000162004,ENSG00000103254,ENSG00000259840
chr16	749175	749345	16:749175-749345	ENSG00000207579,ENSG00000279136,ENSG00000102854,ENSG00000103245
chr16	757595	757745	16:757595-757745	ENSG00000207579,ENSG00000279136,ENSG00000102854
chr16	760615	760765	16:760615-760765	ENSG00000207579,ENSG00000279136,ENSG00000102854
chr16	783995	784145	16:783995-784145	ENSG00000127586,ENSG00000007376,ENSG00000207579,ENSG00000162006
chr16	785695	785845	16:785695-785845	ENSG00000127586,ENSG00000007376,ENSG00000207579,ENSG00000162006
chr16	788455	788605	16:788455-788605	ENSG00000172236,ENSG00000127586,ENSG00000007376,ENSG00000207579,ENSG00000162006,ENSG00000279136,ENSG00000102854,ENSG00000259840
chr16	807815	807965	16:807815-807965	ENSG00000172236,ENSG00000277010,ENSG00000275438,ENSG00000287855,ENSG00000127588,ENSG00000127586,ENSG00000007376,ENSG00000207579
chr16	813467	813617	16:813467-813617	ENSG00000287855
chr16	813775	813925	16:813775-813925	ENSG00000287855
chr16	815075	815225	16:815075-815225	ENSG00000287855
chr16	842295	842494	16:842295-842494	ENSG00000275438
chr16	878475	878625	16:878475-878625	ENSG00000260022
chr16	886075	886225	16:886075-886225	ENSG00000260022
chr16	892656	892806	16:892656-892806	ENSG00000260022
chr16	914595	914745	16:914595-914745	ENSG00000260316
chr16	920375	920525	16:920375-920525	ENSG00000260439,ENSG00000260316
chr16	920755	920905	16:920755-920905	ENSG00000260439,ENSG00000260316
chr16	969835	969985	16:969835-969985	ENSG00000276931,ENSG00000103227
chr16	970115	970265	16:970115-970265	ENSG00000005513,ENSG00000260807,ENSG00000276931,ENSG00000103227
chr16	970935	971085	16:970935-971085	ENSG00000005513,ENSG00000260807,ENSG00000276931,ENSG00000103227
chr16	981235	981385	16:981235-981385	ENSG00000005513,ENSG00000260807,ENSG00000103227
chr16	982972	983122	16:982972-983122	ENSG00000005513,ENSG00000260807
chr16	983484	983634	16:983484-983634	ENSG00000005513,ENSG00000260807
chr16	995215	995365	16:995215-995365	ENSG00000260496,ENSG00000005513
chr16	997575	997725	16:997575-997725	ENSG00000260496
chr16	1002835	1003005	16:1002835-1003005	ENSG00000260496,ENSG00000005513
chr16	1019315	1019465	16:1019315-1019465	-
chr16	1025335	1025485	16:1025335-1025485	-
chr16	1043062	1043212	16:1043062-1043212	-
chr16	1048515	1048685	16:1048515-1048685	ENSG00000261720
chr16	1055175	1055325	16:1055175-1055325	ENSG00000261720,ENSG00000261713
chr16	1057555	1057705	16:1057555-1057705	ENSG00000261720
chr16	1078675	1078825	16:1078675-1078825	ENSG00000184471,ENSG00000162009,ENSG00000261720,ENSG00000261713
chr16	1082595	1082785	16:1082595-1082785	ENSG00000162009,ENSG00000261720,ENSG00000261713
chr16	1093495	1093645	16:1093495-1093645	ENSG00000184471
chr16	1102935	1103085	16:1102935-1103085	ENSG00000260702,ENSG00000184471
chr16	1106395	1106545	16:1106395-1106545	ENSG00000172236,ENSG00000197253,ENSG00000277010,ENSG00000116176,ENSG00000261294,ENSG00000260532,ENSG00000260702,ENSG00000184471
chr16	1108995	1109145	16:1108995-1109145	ENSG00000260532,ENSG00000260702
chr16	1125595	1125745	16:1125595-1125745	ENSG00000261294,ENSG00000273551
chr16	1150190	1150340	16:1150190-1150340	ENSG00000260403,ENSG00000196557,ENSG00000273551
chr16	1158495	1158645	16:1158495-1158645	ENSG00000259910,ENSG00000260403,ENSG00000196557,ENSG00000273551
chr16	1159955	1160105	16:1159955-1160105	ENSG00000259910,ENSG00000260403,ENSG00000196557,ENSG00000273551
chr16	1180837	1180987	16:1180837-1180987	-
chr16	1182435	1182585	16:1182435-1182585	ENSG00000196364,ENSG00000172236,ENSG00000197253,ENSG00000277010,ENSG00000116176,ENSG00000261294,ENSG00000259910,ENSG00000260403,ENSG00000196557,ENSG00000273551
chr16	1183335	1183505	16:1183335-1183505	ENSG00000172236,ENSG00000197253,ENSG00000277010,ENSG00000116176,ENSG00000261294,ENSG00000259910,ENSG00000260403,ENSG00000196557,ENSG00000273551
chr16	1188815	1188965	16:1188815-1188965	ENSG00000277010,ENSG00000116176,ENSG00000261294,ENSG00000196557,ENSG00000273551
chr16	1271994	1272164	16:1271994-1272164	ENSG00000260991,ENSG00000261564,ENSG00000196364,ENSG00000260182,ENSG00000095917,ENSG00000172236,ENSG00000197253
chr16	1288054	1288204	16:1288054-1288204	ENSG00000260284,ENSG00000260991,ENSG00000261564,ENSG00000196364,ENSG00000260182,ENSG00000095917
chr16	1297051	1297201	16:1297051-1297201	ENSG00000260710,ENSG00000260284
chr16	1301014	1301164	16:1301014-1301164	ENSG00000103275,ENSG00000274751,ENSG00000260710
chr16	1308554	1308776	16:1308554-1308776	ENSG00000103275,ENSG00000274751,ENSG00000260710
chr16	1309034	1309184	16:1309034-1309184	ENSG00000260425,ENSG00000090581,ENSG00000007520,ENSG00000007516,ENSG00000219274,ENSG00000261505,ENSG00000103275,ENSG00000274751,ENSG00000260710,ENSG00000260284,ENSG00000260991,ENSG00000261564,ENSG00000196364,ENSG00000260182,ENSG00000095917,ENSG00000172236,ENSG00000197253,ENSG00000277010,ENSG00000116176,ENSG00000261294
chr16	1309554	1309724	16:1309554-1309724	ENSG00000261505,ENSG00000103275,ENSG00000274751,ENSG00000260710
chr16	1310294	1310444	16:1310294-1310444	ENSG00000261505,ENSG00000103275
chr16	1310954	1311104	16:1310954-1311104	ENSG00000261505
chr16	1311854	1312004	16:1311854-1312004	ENSG00000261505,ENSG00000103275
chr16	1331854	1332004	16:1331854-1332004	ENSG00000007516,ENSG00000219274,ENSG00000261505,ENSG00000197253
chr16	1333534	1333684	16:1333534-1333684	ENSG00000007516,ENSG00000219274,ENSG00000261505
chr16	1338241	1338391	16:1338241-1338391	ENSG00000007516
chr16	1343074	1343224	16:1343074-1343224	ENSG00000260425,ENSG00000090581,ENSG00000007520,ENSG00000007516,ENSG00000219274,ENSG00000261505,ENSG00000172236
chr16	1351834	1352004	16:1351834-1352004	ENSG00000260425,ENSG00000090581,ENSG00000007520,ENSG00000007516,ENSG00000261505
chr16	1363514	1363664	16:1363514-1363664	ENSG00000260425,ENSG00000090581
chr16	1379014	1379184	16:1379014-1379184	ENSG00000059145,ENSG00000260425
chr16	1379574	1379744	16:1379574-1379744	ENSG00000059145,ENSG00000260425
chr16	1408234	1408384	16:1408234-1408384	ENSG00000261641,ENSG00000279930,ENSG00000197599,ENSG00000260132,ENSG00000059145,ENSG00000260425
chr16	1413774	1413944	16:1413774-1413944	ENSG00000260132,ENSG00000059145
chr16	1414634	1414784	16:1414634-1414784	ENSG00000260132,ENSG00000059145
chr16	1414994	1415144	16:1414994-1415144	-
chr16	1420754	1420924	16:1420754-1420924	ENSG00000261641,ENSG00000103249,ENSG00000279930,ENSG00000197599,ENSG00000284395,ENSG00000174109,ENSG00000260132,ENSG00000059145,ENSG00000260425,ENSG00000090581,ENSG00000007520,ENSG00000261505,ENSG00000196364,ENSG00000260182,ENSG00000095917,ENSG00000172236,ENSG00000197253,ENSG00000277010,ENSG00000116176,ENSG00000260051,ENSG00000261430,ENSG00000219027,ENSG00000100726,ENSG00000260646,ENSG00000280327,ENSG00000260954,ENSG00000260989,ENSG00000269937
chr16	1421314	1421464	16:1421314-1421464	-
chr16	1428614	1428764	16:1428614-1428764	ENSG00000279930,ENSG00000197599,ENSG00000284395
chr16	1470954	1471104	16:1470954-1471104	ENSG00000261641,ENSG00000103249,ENSG00000260051,ENSG00000261430,ENSG00000219027,ENSG00000279057
chr16	1474134	1474284	16:1474134-1474284	ENSG00000103249,ENSG00000261430,ENSG00000219027,ENSG00000279057
chr16	1474586	1474736	16:1474586-1474736	ENSG00000261430
chr16	1474994	1475144	16:1474994-1475144	ENSG00000261641,ENSG00000103249,ENSG00000279930,ENSG00000197599,ENSG00000260051,ENSG00000261430,ENSG00000219027,ENSG00000251692,ENSG00000100726,ENSG00000260646,ENSG00000280327,ENSG00000260954,ENSG00000260989,ENSG00000260436,ENSG00000261140
chr16	1493274	1493424	16:1493274-1493424	ENSG00000261641,ENSG00000103249,ENSG00000260051,ENSG00000261430,ENSG00000219027,ENSG00000251692,ENSG00000100726,ENSG00000260646,ENSG00000280327,ENSG00000260954,ENSG00000260989
chr16	1493774	1493924	16:1493774-1493924	ENSG00000251692,ENSG00000100726
chr16	1494434	1494584	16:1494434-1494584	ENSG00000261641,ENSG00000103249,ENSG00000260051,ENSG00000261430,ENSG00000219027,ENSG00000251692,ENSG00000100726,ENSG00000260646,ENSG00000280327,ENSG00000260954,ENSG00000260989
chr16	1494814	1494964	16:1494814-1494964	ENSG00000251692,ENSG00000100726
chr16	1527914	1528064	16:1527914-1528064	ENSG00000187535,ENSG00000260646,ENSG00000131634,ENSG00000280062
chr16	1528554	1528704	16:1528554-1528704	ENSG00000260646,ENSG00000131634,ENSG00000280062
chr16	1531134	1531304	16:1531134-1531304	ENSG00000187535,ENSG00000260646,ENSG00000131634,ENSG00000280062,ENSG00000280231,ENSG00000280327,ENSG00000260954,ENSG00000260989
chr16	1532514	1532664	16:1532514-1532664	ENSG00000131634,ENSG00000280062
chr16	1533534	1533693	16:1533534-1533693	ENSG00000187535,ENSG00000260646,ENSG00000131634,ENSG00000280062
chr16	1534544	1534694	16:1534544-1534694	ENSG00000131634,ENSG00000280062
chr16	1543314	1543464	16:1543314-1543464	ENSG00000261641,ENSG00000197599,ENSG00000197253,ENSG00000260051,ENSG00000100726,ENSG00000260646,ENSG00000131634,ENSG00000280062,ENSG00000280231,ENSG00000280327,ENSG00000260954,ENSG00000260989
chr16	1545474	1545624	16:1545474-1545624	ENSG00000280231
chr16	1548374	1548524	16:1548374-1548524	ENSG00000260646,ENSG00000280231,ENSG00000280327,ENSG00000260954,ENSG00000260989
chr16	1564446	1564596	16:1564446-1564596	ENSG00000280327
chr16	1610334	1610484	16:1610334-1610484	ENSG00000187535,ENSG00000007545
chr16	1610674	1610844	16:1610674-1610844	ENSG00000187535,ENSG00000280327,ENSG00000260954,ENSG00000260989,ENSG00000007545,ENSG00000226890,ENSG00000261732,ENSG00000261613
chr16	1612074	1612244	16:1612074-1612244	ENSG00000261641,ENSG00000103249,ENSG00000279930,ENSG00000197599,ENSG00000260425,ENSG00000196364,ENSG00000172236,ENSG00000197253,ENSG00000260051,ENSG00000261430,ENSG00000219027,ENSG00000100726,ENSG00000187535,ENSG00000260646,ENSG00000280231,ENSG00000280327,ENSG00000260954,ENSG00000260989,ENSG00000007545,ENSG00000226890,ENSG00000261732,ENSG00000275092,ENSG00000265820,ENSG00000261613
chr16	1612834	1612984	16:1612834-1612984	-
chr16	1613734	1614034	16:1613734-1614034	-
chr16	1614514	1614680	16:1614514-1614680	ENSG00000187535
chr16	1632094	1632244	16:1632094-1632244	ENSG00000226890,ENSG00000261732
chr16	1650252	1650424	16:1650252-1650424	-
chr16	1650814	1650964	16:1650814-1650964	-
chr16	1651354	1651504	16:1651354-1651504	-
chr16	1651614	1651764	16:1651614-1651764	-
chr16	1675214	1675364	16:1675214-1675364	ENSG00000206053
chr16	1678114	1678264	16:1678114-1678264	ENSG00000280327,ENSG00000260954,ENSG00000260989,ENSG00000007545,ENSG00000226890,ENSG00000261732,ENSG00000206053,ENSG00000278987,ENSG00000138834,ENSG00000275092,ENSG00000265820
chr16	1678914	1679064	16:1678914-1679064	ENSG00000206053
chr16	1689274	1689424	16:1689274-1689424	ENSG00000206053,ENSG00000278987
chr16	1691314	1691464	16:1691314-1691464	ENSG00000278987
chr16	1691494	1691644	16:1691494-1691644	ENSG00000278987
chr16	1692054	1692224	16:1692054-1692224	ENSG00000206053,ENSG00000278987
chr16	1706054	1706204	16:1706054-1706204	ENSG00000138834,ENSG00000275092,ENSG00000261399,ENSG00000265820
chr16	1706434	1706584	16:1706434-1706584	ENSG00000138834,ENSG00000275092,ENSG00000261399
chr16	1706994	1707144	16:1706994-1707144	ENSG00000138834,ENSG00000275092,ENSG00000261399
chr16	1707454	1707604	16:1707454-1707604	ENSG00000138834,ENSG00000275092,ENSG00000261399
chr16	1708954	1709104	16:1708954-1709104	ENSG00000138834,ENSG00000275092,ENSG00000261399
chr16	1713146	1713296	16:1713146-1713296	ENSG00000275092,ENSG00000261399
chr16	1722274	1722424	16:1722274-1722424	ENSG00000261641,ENSG00000172236,ENSG00000280327,ENSG00000260954,ENSG00000260989,ENSG00000226890,ENSG00000261732,ENSG00000138834,ENSG00000275092,ENSG00000261399,ENSG00000265820,ENSG00000261207,ENSG00000205918
chr16	1723654	1723804	16:1723654-1723804	ENSG00000261399,ENSG00000265820,ENSG00000205918
chr16	1745634	1745784	16:1745634-1745784	ENSG00000138834,ENSG00000261207
chr16	1746274	1746424	16:1746274-1746424	ENSG00000138834,ENSG00000265820,ENSG00000261207
chr16	1764084	1764234	16:1764084-1764234	ENSG00000138834
chr16	1770374	1770524	16:1770374-1770524	ENSG00000138834,ENSG00000103024,ENSG00000074071,ENSG00000197774
chr16	1770540	1770840	16:1770540-1770840	ENSG00000103024,ENSG00000074071
chr16	1771494	1771644	16:1771494-1771644	ENSG00000138834,ENSG00000103024,ENSG00000074071,ENSG00000197774
chr16	1771754	1771904	16:1771754-1771904	ENSG00000103024,ENSG00000074071
chr16	1773094	1773244	16:1773094-1773244	ENSG00000138834,ENSG00000103024,ENSG00000074071,ENSG00000197774
chr16	1773447	1773604	16:1773447-1773604	ENSG00000138834,ENSG00000103024,ENSG00000074071,ENSG00000197774
chr16	1773954	1774104	16:1773954-1774104	ENSG00000103024,ENSG00000074071
chr16	1781914	1782064	16:1781914-1782064	-
chr16	1782247	1782397	16:1782247-1782397	-
chr16	1782714	1782864	16:1782714-1782864	ENSG00000138834,ENSG00000265820,ENSG00000261207,ENSG00000103024,ENSG00000074071,ENSG00000197774,ENSG00000162032,ENSG00000095906,ENSG00000099769,ENSG00000063854,ENSG00000180185
chr16	1812814	1812964	16:1812814-1812964	ENSG00000099769,ENSG00000063854,ENSG00000260541
chr16	1823914	1824064	16:1823914-1824064	ENSG00000063854,ENSG00000180185
chr16	1826054	1826204	16:1826054-1826204	-
chr16	1826814	1826964	16:1826814-1826964	ENSG00000197253,ENSG00000099769,ENSG00000063854,ENSG00000180185,ENSG00000162039,ENSG00000260541
chr16	1827114	1827264	16:1827114-1827264	ENSG00000099769,ENSG00000063854,ENSG00000180185,ENSG00000162039,ENSG00000260541
chr16	1828174	1828324	16:1828174-1828324	-
chr16	1839754	1839924	16:1839754-1839924	ENSG00000162039,ENSG00000260541
chr16	1855454	1855635	16:1855454-1855635	-
chr16	1858580	1858730	16:1858580-1858730	-
chr16	1863734	1863904	16:1863734-1863904	ENSG00000162039
chr16	1870814	1870964	16:1870814-1870964	ENSG00000162039,ENSG00000281219,ENSG00000259947
chr16	1872154	1872304	16:1872154-1872304	ENSG00000162039
chr16	1884234	1884384	16:1884234-1884384	ENSG00000162039,ENSG00000281219,ENSG00000259947
chr16	1904254	1904404	16:1904254-1904404	ENSG00000281219,ENSG00000259947,ENSG00000162040
chr16	1923694	1923844	16:1923694-1923844	ENSG00000162040
chr16	1929252	1929402	16:1929252-1929402	ENSG00000162040
chr16	1929734	1929884	16:1929734-1929884	ENSG00000162039,ENSG00000281219,ENSG00000259947,ENSG00000162040
chr16	1932354	1932504	16:1932354-1932504	-
chr16	1935434	1935584	16:1935434-1935584	ENSG00000198736
chr16	1942014	1942164	16:1942014-1942164	ENSG00000233614,ENSG00000198736
chr16	1943274	1943424	16:1943274-1943424	ENSG00000233614,ENSG00000162039,ENSG00000281219,ENSG00000259947,ENSG00000162040,ENSG00000198736,ENSG00000140986,ENSG00000140990,ENSG00000140988,ENSG00000206811,ENSG00000207405,ENSG00000255513
chr16	1959394	1959564	16:1959394-1959564	ENSG00000140986,ENSG00000140990,ENSG00000140988,ENSG00000206811,ENSG00000207405,ENSG00000255513,ENSG00000255198,ENSG00000273587,ENSG00000179580,ENSG00000277602
chr16	1960894	1961044	16:1960894-1961044	ENSG00000140988,ENSG00000206811,ENSG00000207405,ENSG00000255513
chr16	1964054	1964204	16:1964054-1964204	ENSG00000140990,ENSG00000140988,ENSG00000206811,ENSG00000207405,ENSG00000255513,ENSG00000255198
chr16	1964334	1964484	16:1964334-1964484	ENSG00000140986,ENSG00000140990,ENSG00000140988,ENSG00000206811,ENSG00000207405,ENSG00000255513,ENSG00000255198,ENSG00000273587,ENSG00000179580
chr16	1964834	1964984	16:1964834-1964984	ENSG00000140986,ENSG00000140990,ENSG00000140988,ENSG00000206811,ENSG00000207405,ENSG00000255513,ENSG00000255198,ENSG00000273587,ENSG00000179580,ENSG00000277602,ENSG00000183751,ENSG00000196408,ENSG00000127554
chr16	1971894	1972064	16:1971894-1972064	ENSG00000140988,ENSG00000206811,ENSG00000207405,ENSG00000255513,ENSG00000255198,ENSG00000273587,ENSG00000179580,ENSG00000277602,ENSG00000183751,ENSG00000196408,ENSG00000127554
chr16	1983514	1983664	16:1983514-1983664	ENSG00000183751,ENSG00000196408,ENSG00000127554,ENSG00000127561
chr16	1984014	1984164	16:1984014-1984164	ENSG00000277602,ENSG00000183751,ENSG00000196408,ENSG00000127554,ENSG00000261790,ENSG00000127561
chr16	1992254	1992424	16:1992254-1992424	ENSG00000277602,ENSG00000196408,ENSG00000127554,ENSG00000261790,ENSG00000127561,ENSG00000260107,ENSG00000167962,ENSG00000183971,ENSG00000265386
chr16	1997734	1997884	16:1997734-1997884	ENSG00000261790,ENSG00000127561,ENSG00000260107
chr16	2003934	2004104	16:2003934-2004104	ENSG00000261790,ENSG00000127561,ENSG00000260107,ENSG00000167962,ENSG00000183971,ENSG00000265386
chr16	2008094	2008244	16:2008094-2008244	ENSG00000167962,ENSG00000183971,ENSG00000265386
chr16	2008634	2008784	16:2008634-2008784	ENSG00000167962,ENSG00000183971,ENSG00000265386
chr16	2009814	2009964	16:2009814-2009964	ENSG00000260107,ENSG00000167962,ENSG00000183971,ENSG00000265386
chr16	2010214	2010364	16:2010214-2010364	ENSG00000167962,ENSG00000183971,ENSG00000265386,ENSG00000269937
chr16	2022854	2023004	16:2022854-2023004	ENSG00000183971,ENSG00000265386,ENSG00000065054
chr16	2023234	2023404	16:2023234-2023404	ENSG00000183971,ENSG00000265386,ENSG00000065054,ENSG00000103197,ENSG00000221656,ENSG00000259933,ENSG00000200059,ENSG00000265867,ENSG00000264397
chr16	2027774	2027924	16:2027774-2027924	ENSG00000065054
chr16	2033651	2033804	16:2033651-2033804	ENSG00000065054
chr16	2034034	2034184	16:2034034-2034184	ENSG00000065054
chr16	2035754	2035904	16:2035754-2035904	ENSG00000065054,ENSG00000065057
chr16	2038174	2038324	16:2038174-2038324	ENSG00000065054,ENSG00000065057
chr16	2039614	2039792	16:2039614-2039792	ENSG00000065054,ENSG00000065057
chr16	2047274	2047424	16:2047274-2047424	ENSG00000065057,ENSG00000103197
chr16	2047814	2047964	16:2047814-2047964	ENSG00000065054,ENSG00000065057,ENSG00000103197,ENSG00000221656,ENSG00000259933,ENSG00000261123
chr16	2056254	2056404	16:2056254-2056404	-
chr16	2057234	2057384	16:2057234-2057384	-
chr16	2081874	2082024	16:2081874-2082024	ENSG00000103197,ENSG00000221656,ENSG00000259933,ENSG00000261123
chr16	2082311	2082464	16:2082311-2082464	ENSG00000103197
chr16	2085789	2085939	16:2085789-2085939	ENSG00000221656,ENSG00000259933
chr16	2091234	2091384	16:2091234-2091384	ENSG00000008710,ENSG00000221656,ENSG00000259933,ENSG00000261123
chr16	2107154	2107324	16:2107154-2107324	ENSG00000008710,ENSG00000221656,ENSG00000259933,ENSG00000261123,ENSG00000284008,ENSG00000261240,ENSG00000260447
chr16	2121454	2121604	16:2121454-2121604	ENSG00000008710,ENSG00000284008,ENSG00000261240,ENSG00000260447
chr16	2124460	2124610	16:2124460-2124610	ENSG00000260447
chr16	2125074	2125224	16:2125074-2125224	ENSG00000008710,ENSG00000284008,ENSG00000261240,ENSG00000260447,ENSG00000200059,ENSG00000265867
chr16	2127764	2127933	16:2127764-2127933	ENSG00000260447,ENSG00000200059,ENSG00000265867
chr16	2128514	2128675	16:2128514-2128675	ENSG00000260447,ENSG00000200059,ENSG00000265867
chr16	2135832	2135982	16:2135832-2135982	ENSG00000008710,ENSG00000200059,ENSG00000265867,ENSG00000264397
chr16	2136108	2136258	16:2136108-2136258	ENSG00000183971,ENSG00000265386,ENSG00000065054,ENSG00000103197,ENSG00000008710,ENSG00000221656,ENSG00000259933,ENSG00000261123,ENSG00000284008,ENSG00000261240,ENSG00000260447,ENSG00000200059,ENSG00000265867,ENSG00000264397,ENSG00000167964
chr16	2140694	2140847	16:2140694-2140847	ENSG00000008710,ENSG00000260447,ENSG00000264397,ENSG00000167964
chr16	2148114	2148264	16:2148114-2148264	ENSG00000167964
chr16	2148494	2148644	16:2148494-2148644	ENSG00000167964
chr16	2150786	2151086	16:2150786-2151086	-
chr16	2152760	2153060	16:2152760-2153060	-
chr16	2153614	2153764	16:2153614-2153764	ENSG00000167964
chr16	2154054	2154204	16:2154054-2154204	-
chr16	2154612	2154762	16:2154612-2154762	-
chr16	2155494	2155644	16:2155494-2155644	ENSG00000167962,ENSG00000183971,ENSG00000265386,ENSG00000065054,ENSG00000065057,ENSG00000103197,ENSG00000008710,ENSG00000221656,ENSG00000259933,ENSG00000261123,ENSG00000284008,ENSG00000261240,ENSG00000260447,ENSG00000200059,ENSG00000265867,ENSG00000264397,ENSG00000167964,ENSG00000260260,ENSG00000206630,ENSG00000281010,ENSG00000131653,ENSG00000167971,ENSG00000167965,ENSG00000182685,ENSG00000184207,ENSG00000261532,ENSG00000259780,ENSG00000167968,ENSG00000167969,ENSG00000261663,ENSG00000261613
chr16	2156514	2156664	16:2156514-2156664	ENSG00000260260,ENSG00000206630,ENSG00000281010,ENSG00000131653
chr16	2159394	2159564	16:2159394-2159564	ENSG00000167964,ENSG00000260260,ENSG00000206630,ENSG00000281010,ENSG00000131653
chr16	2160954	2161104	16:2160954-2161104	ENSG00000131653
chr16	2161314	2161464	16:2161314-2161464	-
chr16	2178754	2178904	16:2178754-2178904	ENSG00000167971
chr16	2194554	2194704	16:2194554-2194704	ENSG00000167971
chr16	2194993	2195144	16:2194993-2195144	ENSG00000167971
chr16	2205374	2205524	16:2205374-2205524	ENSG00000167971,ENSG00000167965,ENSG00000182685,ENSG00000184207,ENSG00000261532
chr16	2205654	2205804	16:2205654-2205804	ENSG00000167965,ENSG00000182685,ENSG00000184207,ENSG00000261532
chr16	2214974	2215124	16:2214974-2215124	ENSG00000167971,ENSG00000167965,ENSG00000182685,ENSG00000184207,ENSG00000261532,ENSG00000167967,ENSG00000259780,ENSG00000167968,ENSG00000167969,ENSG00000261663,ENSG00000205937,ENSG00000260778
chr16	2223454	2223604	16:2223454-2223604	ENSG00000167971,ENSG00000167965,ENSG00000182685,ENSG00000184207,ENSG00000261532,ENSG00000167967,ENSG00000259780,ENSG00000167968,ENSG00000167969,ENSG00000261663,ENSG00000205937,ENSG00000260778
chr16	2224114	2224284	16:2224114-2224284	ENSG00000167967
chr16	2236374	2236524	16:2236374-2236524	ENSG00000259780,ENSG00000167968,ENSG00000261663
chr16	2236674	2236824	16:2236674-2236824	ENSG00000259780,ENSG00000167968,ENSG00000261663
chr16	2250515	2250815	16:2250515-2250815	-
chr16	2250934	2251084	16:2250934-2251084	ENSG00000167969
chr16	2251634	2251784	16:2251634-2251784	ENSG00000167971,ENSG00000259780,ENSG00000167968,ENSG00000167969,ENSG00000261663,ENSG00000205937,ENSG00000260778
chr16	2252334	2252484	16:2252334-2252484	ENSG00000167969
chr16	2266954	2267104	16:2266954-2267104	ENSG00000264004,ENSG00000284346,ENSG00000266643
chr16	2268074	2268224	16:2268074-2268224	ENSG00000167969,ENSG00000261663,ENSG00000205937,ENSG00000260778,ENSG00000264004,ENSG00000284346,ENSG00000266643
chr16	2268354	2268504	16:2268354-2268504	ENSG00000205937,ENSG00000260778,ENSG00000264004,ENSG00000284346,ENSG00000266643
chr16	2268774	2268924	16:2268774-2268924	ENSG00000205937,ENSG00000260778,ENSG00000264004,ENSG00000284346,ENSG00000266643
chr16	2269394	2269544	16:2269394-2269544	-
chr16	2296714	2296864	16:2296714-2296864	-
chr16	2339794	2339944	16:2339794-2339944	ENSG00000238098,ENSG00000243445
chr16	2340047	2340197	16:2340047-2340197	ENSG00000238098,ENSG00000167972
chr16	2340834	2341004	16:2340834-2341004	ENSG00000238098,ENSG00000243445,ENSG00000167972
chr16	2364974	2365124	16:2364974-2365124	ENSG00000238098
chr16	2366034	2366204	16:2366034-2366204	ENSG00000238098
chr16	2370094	2370244	16:2370094-2370244	-
chr16	2371534	2371684	16:2371534-2371684	-
chr16	2372914	2373064	16:2372914-2373064	-
chr16	2373534	2373684	16:2373534-2373684	-
chr16	2387094	2387244	16:2387094-2387244	-
chr16	2388974	2389124	16:2388974-2389124	-
chr16	2423214	2423364	16:2423214-2423364	ENSG00000269937,ENSG00000285970,ENSG00000162063
chr16	2428525	2428684	16:2428525-2428684	ENSG00000162063
chr16	2429234	2429384	16:2429234-2429384	ENSG00000260874,ENSG00000260095,ENSG00000283180,ENSG00000285970,ENSG00000162063,ENSG00000238098,ENSG00000243445,ENSG00000167972
chr16	2430494	2430664	16:2430494-2430664	ENSG00000285970,ENSG00000162063
chr16	2448203	2448353	16:2448203-2448353	ENSG00000260095,ENSG00000283180,ENSG00000285970
chr16	2448394	2448544	16:2448394-2448544	ENSG00000260874,ENSG00000260095,ENSG00000283180,ENSG00000285970,ENSG00000162063
chr16	2459974	2460124	16:2459974-2460124	ENSG00000260293,ENSG00000162068,ENSG00000259895,ENSG00000274805,ENSG00000162062,ENSG00000260874,ENSG00000260095,ENSG00000283180,ENSG00000285970
chr16	2463614	2463764	16:2463614-2463764	ENSG00000259895,ENSG00000274805,ENSG00000162062,ENSG00000260874
chr16	2465718	2465868	16:2465718-2465868	ENSG00000162068,ENSG00000259895,ENSG00000274805,ENSG00000162062
chr16	2467630	2467784	16:2467630-2467784	ENSG00000162068,ENSG00000259895,ENSG00000274805,ENSG00000162062,ENSG00000260874
chr16	2468309	2468459	16:2468309-2468459	ENSG00000162068,ENSG00000259895,ENSG00000274805,ENSG00000162062
chr16	2470642	2470792	16:2470642-2470792	ENSG00000162068,ENSG00000259895
chr16	2474014	2474184	16:2474014-2474184	ENSG00000260293,ENSG00000162068,ENSG00000259895
chr16	2474974	2475144	16:2474974-2475144	ENSG00000260293,ENSG00000162065,ENSG00000162068
chr16	2482874	2483024	16:2482874-2483024	ENSG00000260293,ENSG00000162065,ENSG00000162068
chr16	2497474	2497624	16:2497474-2497624	ENSG00000260272,ENSG00000162065
chr16	2501314	2501464	16:2501314-2501464	ENSG00000280402,ENSG00000279568,ENSG00000259784,ENSG00000185883,ENSG00000260272,ENSG00000162065,ENSG00000285970,ENSG00000243445
chr16	2501554	2501704	16:2501554-2501704	ENSG00000259784,ENSG00000185883,ENSG00000260272,ENSG00000162065
chr16	2503034	2503204	16:2503034-2503204	ENSG00000280402,ENSG00000279568,ENSG00000259784,ENSG00000185883,ENSG00000260272,ENSG00000162065,ENSG00000285970,ENSG00000243445
chr16	2511554	2511704	16:2511554-2511704	ENSG00000279520,ENSG00000259784,ENSG00000185883
chr16	2513734	2513964	16:2513734-2513964	ENSG00000279520,ENSG00000259784,ENSG00000185883
chr16	2516891	2517041	16:2516891-2517041	ENSG00000279520,ENSG00000259784,ENSG00000185883
chr16	2520254	2520424	16:2520254-2520424	ENSG00000280402,ENSG00000279568,ENSG00000261288,ENSG00000261613,ENSG00000266232,ENSG00000205923,ENSG00000162066,ENSG00000279520,ENSG00000259784,ENSG00000185883
chr16	2521348	2521498	16:2521348-2521498	ENSG00000162066
chr16	2531974	2532124	16:2531974-2532124	ENSG00000261288,ENSG00000140992,ENSG00000266232,ENSG00000205923,ENSG00000162066,ENSG00000279520,ENSG00000259784,ENSG00000185883
chr16	2532594	2532744	16:2532594-2532744	ENSG00000140992,ENSG00000266232,ENSG00000205923
chr16	2532894	2533044	16:2532894-2533044	ENSG00000140992,ENSG00000266232,ENSG00000205923,ENSG00000162066
chr16	2535733	2535884	16:2535733-2535884	ENSG00000261288,ENSG00000140992,ENSG00000266232,ENSG00000205923
chr16	2537464	2537614	16:2537464-2537614	-
chr16	2537794	2537944	16:2537794-2537944	ENSG00000279057,ENSG00000261288,ENSG00000140992,ENSG00000266232,ENSG00000205923,ENSG00000162066,ENSG00000279520,ENSG00000259784,ENSG00000185883
chr16	2540194	2540344	16:2540194-2540344	ENSG00000261288
chr16	2541640	2541790	16:2541640-2541790	ENSG00000261288
chr16	2551634	2551784	16:2551634-2551784	ENSG00000261288,ENSG00000261613
chr16	2585222	2585372	16:2585222-2585372	ENSG00000279162,ENSG00000260436,ENSG00000261140
chr16	2593614	2593764	16:2593614-2593764	ENSG00000279057,ENSG00000261093,ENSG00000279162,ENSG00000260436,ENSG00000261140
chr16	2603294	2603444	16:2603294-2603444	ENSG00000279901,ENSG00000167977,ENSG00000260176,ENSG00000215154,ENSG00000261093,ENSG00000279162,ENSG00000280402,ENSG00000279568,ENSG00000261288,ENSG00000140992
chr16	2604074	2604224	16:2604074-2604224	ENSG00000215154,ENSG00000261093,ENSG00000280402,ENSG00000279568
chr16	2660769	2660919	16:2660769-2660919	-
chr16	2663674	2663844	16:2663674-2663844	ENSG00000260565,ENSG00000260176,ENSG00000279057
chr16	2663957	2664107	16:2663957-2664107	-
chr16	2664314	2664464	16:2664314-2664464	ENSG00000260176,ENSG00000279057
chr16	2670134	2670292	16:2670134-2670292	ENSG00000260565
chr16	2671292	2671442	16:2671292-2671442	-
chr16	2673474	2673624	16:2673474-2673624	ENSG00000279901,ENSG00000167977,ENSG00000260565,ENSG00000260176,ENSG00000205918
chr16	2673814	2673964	16:2673814-2673964	ENSG00000279901,ENSG00000167977,ENSG00000260565
chr16	2682394	2682544	16:2682394-2682544	ENSG00000172382,ENSG00000279901,ENSG00000167977,ENSG00000260565,ENSG00000260176,ENSG00000205918,ENSG00000215154,ENSG00000280402,ENSG00000279568
chr16	2683154	2683304	16:2683154-2683304	ENSG00000279901,ENSG00000167977
chr16	2715594	2715764	16:2715594-2715764	ENSG00000172382
chr16	2721074	2721244	16:2721074-2721244	ENSG00000172382
chr16	2721374	2721524	16:2721374-2721524	ENSG00000172382
chr16	2723194	2723344	16:2723194-2723344	ENSG00000172382
chr16	2752274	2752424	16:2752274-2752424	ENSG00000103355,ENSG00000276791,ENSG00000103363,ENSG00000167978,ENSG00000205913
chr16	2752514	2752664	16:2752514-2752664	ENSG00000215148,ENSG00000221719,ENSG00000103355,ENSG00000276791,ENSG00000103363,ENSG00000167978,ENSG00000205913,ENSG00000172382
chr16	2752854	2753004	16:2752854-2753004	ENSG00000276791,ENSG00000103363,ENSG00000167978,ENSG00000205913
chr16	2753394	2753544	16:2753394-2753544	-
chr16	2753714	2753864	16:2753714-2753864	-
chr16	2769794	2769944	16:2769794-2769944	-
chr16	2776923	2777073	16:2776923-2777073	ENSG00000276791,ENSG00000103363
chr16	2777234	2777384	16:2777234-2777384	ENSG00000103355,ENSG00000276791,ENSG00000103363,ENSG00000167978
chr16	2777734	2777884	16:2777734-2777884	ENSG00000103355,ENSG00000276791,ENSG00000103363
chr16	2778154	2778304	16:2778154-2778304	ENSG00000276791,ENSG00000103363
chr16	2793754	2793904	16:2793754-2793904	ENSG00000215148,ENSG00000221719,ENSG00000103355,ENSG00000280402,ENSG00000279568
chr16	2823488	2823644	16:2823488-2823644	ENSG00000262154,ENSG00000007038
chr16	2830054	2830204	16:2830054-2830204	ENSG00000162078,ENSG00000262154
chr16	2835834	2836024	16:2835834-2836024	ENSG00000263280,ENSG00000263325,ENSG00000005001,ENSG00000172460,ENSG00000162078,ENSG00000262154,ENSG00000007038,ENSG00000215148,ENSG00000221719
chr16	2838994	2839144	16:2838994-2839144	ENSG00000263325,ENSG00000005001,ENSG00000172460,ENSG00000162078,ENSG00000262154,ENSG00000007038
chr16	2842634	2842784	16:2842634-2842784	ENSG00000172460
chr16	2846854	2847024	16:2846854-2847024	ENSG00000263325,ENSG00000005001,ENSG00000172460
chr16	2856374	2856524	16:2856374-2856524	ENSG00000263325,ENSG00000005001
chr16	2861294	2861444	16:2861294-2861444	ENSG00000263280,ENSG00000263325,ENSG00000005001
chr16	2868474	2868624	16:2868474-2868624	ENSG00000263280,ENSG00000263325,ENSG00000005001,ENSG00000172460,ENSG00000007038,ENSG00000260176
chr16	2874974	2875124	16:2874974-2875124	ENSG00000162076,ENSG00000261613
chr16	2882174	2882324	16:2882174-2882324	-
chr16	2882714	2882864	16:2882714-2882864	ENSG00000262482,ENSG00000262959,ENSG00000162076,ENSG00000263280,ENSG00000263325,ENSG00000005001,ENSG00000103355,ENSG00000260176,ENSG00000205918
chr16	2883074	2883244	16:2883074-2883244	ENSG00000262482,ENSG00000162076,ENSG00000263280,ENSG00000263325,ENSG00000005001,ENSG00000205918
chr16	2883594	2883744	16:2883594-2883744	-
chr16	2884134	2884284	16:2884134-2884284	-
chr16	2890814	2890964	16:2890814-2890964	-
chr16	2895994	2896144	16:2895994-2896144	-
chr16	2904254	2904424	16:2904254-2904424	ENSG00000162076
chr16	2905474	2905624	16:2905474-2905624	ENSG00000274367,ENSG00000127564,ENSG00000262482,ENSG00000262959,ENSG00000059122,ENSG00000162076,ENSG00000263280,ENSG00000263325,ENSG00000005001,ENSG00000205918
chr16	2905834	2905984	16:2905834-2905984	ENSG00000274367,ENSG00000127564,ENSG00000262482,ENSG00000262959,ENSG00000059122,ENSG00000162076,ENSG00000263280,ENSG00000263325,ENSG00000005001,ENSG00000205918
chr16	2907114	2907264	16:2907114-2907264	-
chr16	2911814	2911964	16:2911814-2911964	ENSG00000262482,ENSG00000262959,ENSG00000059122,ENSG00000162076,ENSG00000263280
chr16	2912654	2912824	16:2912654-2912824	ENSG00000059122
chr16	2915894	2916044	16:2915894-2916044	ENSG00000262959
chr16	2916136	2916304	16:2916136-2916304	ENSG00000262959,ENSG00000059122
chr16	2919754	2919904	16:2919754-2919904	ENSG00000262959,ENSG00000059122
chr16	2927114	2927284	16:2927114-2927284	ENSG00000262482,ENSG00000262959,ENSG00000059122
chr16	2961814	2961964	16:2961814-2961964	ENSG00000162073,ENSG00000127564,ENSG00000131650,ENSG00000262482
chr16	2963722	2963872	16:2963722-2963872	ENSG00000162073,ENSG00000131650,ENSG00000262482
chr16	2966930	2967080	16:2966930-2967080	ENSG00000162073,ENSG00000131650
chr16	2968854	2969004	16:2968854-2969004	ENSG00000274367,ENSG00000162073,ENSG00000127564,ENSG00000131650,ENSG00000262482
chr16	2969134	2969284	16:2969134-2969284	ENSG00000274367,ENSG00000162073,ENSG00000127564,ENSG00000131650,ENSG00000262482,ENSG00000279057
chr16	2970214	2970369	16:2970214-2970369	ENSG00000162073,ENSG00000127564
chr16	2980494	2980644	16:2980494-2980644	ENSG00000262152,ENSG00000274367,ENSG00000162073,ENSG00000127564,ENSG00000131650,ENSG00000262482
chr16	2981414	2981564	16:2981414-2981564	ENSG00000262152,ENSG00000274367,ENSG00000127564
chr16	2983774	2983924	16:2983774-2983924	ENSG00000262152,ENSG00000274367,ENSG00000127564
chr16	3003934	3004084	16:3003934-3004084	ENSG00000184697,ENSG00000006327,ENSG00000103145,ENSG00000131652,ENSG00000162069,ENSG00000205890,ENSG00000261971,ENSG00000008516,ENSG00000213937,ENSG00000272079,ENSG00000262362,ENSG00000262152,ENSG00000274367,ENSG00000162073,ENSG00000127564,ENSG00000262482
chr16	3020234	3020404	16:3020234-3020404	ENSG00000184697,ENSG00000006327,ENSG00000103145,ENSG00000131652
chr16	3020613	3020763	16:3020613-3020763	-
chr16	3020874	3021044	16:3020874-3021044	ENSG00000184697,ENSG00000006327,ENSG00000103145,ENSG00000131652,ENSG00000213937
chr16	3021454	3021624	16:3021454-3021624	ENSG00000184697,ENSG00000006327,ENSG00000103145,ENSG00000131652,ENSG00000213937
chr16	3021894	3022064	16:3021894-3022064	ENSG00000184697,ENSG00000006327,ENSG00000103145,ENSG00000131652,ENSG00000213937
chr16	3022394	3022544	16:3022394-3022544	ENSG00000184697,ENSG00000006327,ENSG00000103145,ENSG00000131652,ENSG00000162069,ENSG00000205890,ENSG00000213937,ENSG00000272079,ENSG00000262362
chr16	3022994	3023144	16:3022994-3023144	ENSG00000184697,ENSG00000006327,ENSG00000103145,ENSG00000131652
chr16	3023514	3023664	16:3023514-3023664	ENSG00000184697,ENSG00000006327,ENSG00000103145,ENSG00000131652
chr16	3024254	3024404	16:3024254-3024404	ENSG00000184697,ENSG00000006327,ENSG00000103145,ENSG00000131652,ENSG00000162069,ENSG00000205890,ENSG00000008516,ENSG00000213937,ENSG00000272079,ENSG00000262362,ENSG00000262152,ENSG00000274367
chr16	3028314	3028484	16:3028314-3028484	ENSG00000184697,ENSG00000006327,ENSG00000103145,ENSG00000131652,ENSG00000162069,ENSG00000205890
chr16	3029594	3029744	16:3029594-3029744	ENSG00000162069,ENSG00000205890
chr16	3031767	3031924	16:3031767-3031924	ENSG00000162069,ENSG00000205890,ENSG00000008516
chr16	3038354	3038504	16:3038354-3038504	ENSG00000162069,ENSG00000205890
chr16	3045534	3045684	16:3045534-3045684	ENSG00000261971,ENSG00000008516
chr16	3050600	3050750	16:3050600-3050750	ENSG00000261971,ENSG00000008516
chr16	3058794	3058944	16:3058794-3058944	ENSG00000261971,ENSG00000008516
chr16	3059394	3059584	16:3059394-3059584	ENSG00000261971,ENSG00000008516,ENSG00000008517,ENSG00000252561,ENSG00000262370
chr16	3065214	3065364	16:3065214-3065364	ENSG00000261971,ENSG00000008516,ENSG00000008517,ENSG00000252561,ENSG00000262370,ENSG00000200204,ENSG00000261613
chr16	3086894	3087044	16:3086894-3087044	ENSG00000262370,ENSG00000200204
chr16	3087294	3087444	16:3087294-3087444	ENSG00000262370,ENSG00000200204,ENSG00000130182
chr16	3094694	3094844	16:3094694-3094844	ENSG00000262370,ENSG00000200204,ENSG00000130182
chr16	3095998	3096148	16:3095998-3096148	ENSG00000130182
chr16	3100234	3100384	16:3100234-3100384	ENSG00000262370,ENSG00000200204,ENSG00000130182,ENSG00000263011,ENSG00000122386
chr16	3101454	3101604	16:3101454-3101604	ENSG00000130182,ENSG00000263011
chr16	3102194	3102344	16:3102194-3102344	ENSG00000130182,ENSG00000263011
chr16	3106534	3106684	16:3106534-3106684	ENSG00000262370,ENSG00000200204,ENSG00000130182,ENSG00000263072,ENSG00000263011,ENSG00000122386
chr16	3112474	3112624	16:3112474-3112624	ENSG00000263011,ENSG00000122386
chr16	3113294	3113444	16:3113294-3113444	ENSG00000263011,ENSG00000122386
chr16	3122014	3122164	16:3122014-3122164	ENSG00000122386,ENSG00000085644
chr16	3124314	3124464	16:3124314-3124464	ENSG00000261971,ENSG00000008516,ENSG00000262370,ENSG00000200204,ENSG00000130182,ENSG00000263072,ENSG00000263011,ENSG00000122386,ENSG00000085644
chr16	3129614	3129764	16:3129614-3129764	ENSG00000261971,ENSG00000008516,ENSG00000130182,ENSG00000263072,ENSG00000085644,ENSG00000279057
chr16	3129934	3130084	16:3129934-3130084	ENSG00000263072,ENSG00000085644
chr16	3131894	3132044	16:3131894-3132044	ENSG00000263072,ENSG00000085644
chr16	3134894	3135064	16:3134894-3135064	ENSG00000261971,ENSG00000008516,ENSG00000008517,ENSG00000252561,ENSG00000262370,ENSG00000200204,ENSG00000130182,ENSG00000263072,ENSG00000122386,ENSG00000085644,ENSG00000228146,ENSG00000205918
chr16	3149774	3149924	16:3149774-3149924	ENSG00000263072,ENSG00000085644,ENSG00000228146
chr16	3150534	3150704	16:3150534-3150704	ENSG00000263072,ENSG00000085644,ENSG00000228146,ENSG00000261889
chr16	3151402	3151552	16:3151402-3151552	-
chr16	3152374	3152542	16:3152374-3152542	ENSG00000228146,ENSG00000261889
chr16	3152814	3153004	16:3152814-3153004	ENSG00000263072,ENSG00000085644,ENSG00000228146,ENSG00000261889
chr16	3157294	3157464	16:3157294-3157464	ENSG00000085644,ENSG00000228146,ENSG00000261889
chr16	3158814	3158964	16:3158814-3158964	ENSG00000261889
chr16	3166034	3166184	16:3166034-3166184	-
chr16	3175605	3175755	16:3175605-3175755	ENSG00000262521
chr16	3182655	3182805	16:3182655-3182805	ENSG00000262521,ENSG00000262668,ENSG00000168124
chr16	3184195	3184345	16:3184195-3184345	ENSG00000262521,ENSG00000262668
chr16	3187855	3188005	16:3187855-3188005	ENSG00000262521,ENSG00000262668,ENSG00000168124
chr16	3188275	3188425	16:3188275-3188425	ENSG00000262521,ENSG00000262668,ENSG00000168124
chr16	3189215	3189365	16:3189215-3189365	ENSG00000262521,ENSG00000262668,ENSG00000168124
chr16	3189535	3189685	16:3189535-3189685	ENSG00000262521,ENSG00000262668,ENSG00000168124
chr16	3191147	3191297	16:3191147-3191297	ENSG00000262668,ENSG00000168124
chr16	3191455	3191605	16:3191455-3191605	ENSG00000262668,ENSG00000168124
chr16	3191875	3192025	16:3191875-3192025	ENSG00000262668,ENSG00000168124
chr16	3214866	3215166	16:3214866-3215166	ENSG00000203581
chr16	3224015	3224165	16:3224015-3224165	ENSG00000203581
chr16	3235135	3235285	16:3235135-3235285	ENSG00000168124,ENSG00000203581,ENSG00000010539,ENSG00000103313,ENSG00000281005,ENSG00000168158,ENSG00000262316
chr16	3235984	3236134	16:3235984-3236134	-
chr16	3253095	3253245	16:3253095-3253245	-
chr16	3256595	3256745	16:3256595-3256745	ENSG00000103313,ENSG00000281005
chr16	3257235	3257385	16:3257235-3257385	ENSG00000103313
chr16	3259235	3259385	16:3259235-3259385	ENSG00000103313
chr16	3263695	3263845	16:3263695-3263845	ENSG00000168124,ENSG00000203581,ENSG00000010539,ENSG00000103313,ENSG00000281005,ENSG00000006194,ENSG00000279330,ENSG00000279031,ENSG00000140993,ENSG00000273776,ENSG00000262316,ENSG00000262899,ENSG00000162086
chr16	3264495	3264645	16:3264495-3264645	ENSG00000168124,ENSG00000203581,ENSG00000010539,ENSG00000103313,ENSG00000281005,ENSG00000006194,ENSG00000279330,ENSG00000279031,ENSG00000140993,ENSG00000273776,ENSG00000168158,ENSG00000262316,ENSG00000262899,ENSG00000162086
chr16	3267035	3267185	16:3267035-3267185	ENSG00000281005,ENSG00000279330
chr16	3274575	3274725	16:3274575-3274725	ENSG00000279330
chr16	3282875	3283025	16:3282875-3283025	ENSG00000281005,ENSG00000006194,ENSG00000279330,ENSG00000279031,ENSG00000140993,ENSG00000273776,ENSG00000168158,ENSG00000262316,ENSG00000262899,ENSG00000162086
chr16	3283295	3283465	16:3283295-3283465	ENSG00000168124,ENSG00000203581,ENSG00000010539,ENSG00000281005,ENSG00000006194,ENSG00000279330,ENSG00000279031,ENSG00000140993,ENSG00000273776,ENSG00000263212,ENSG00000168158,ENSG00000262316,ENSG00000262899,ENSG00000162086
chr16	3283935	3284085	16:3283935-3284085	-
chr16	3292795	3292945	16:3292795-3292945	ENSG00000279031
chr16	3304475	3304625	16:3304475-3304625	ENSG00000279031,ENSG00000140993,ENSG00000262899,ENSG00000162086
chr16	3305375	3305525	16:3305375-3305525	ENSG00000279031,ENSG00000140993,ENSG00000168158,ENSG00000262316,ENSG00000262899,ENSG00000162086
chr16	3305875	3306025	16:3305875-3306025	-
chr16	3317495	3317645	16:3317495-3317645	ENSG00000262316,ENSG00000162086
chr16	3364995	3365145	16:3364995-3365145	ENSG00000168124,ENSG00000273776,ENSG00000232196,ENSG00000263177,ENSG00000262118,ENSG00000285329,ENSG00000168158,ENSG00000262316
chr16	3365892	3366042	16:3365892-3366042	-
chr16	3371915	3372065	16:3371915-3372065	ENSG00000232196,ENSG00000263177,ENSG00000262118,ENSG00000285329,ENSG00000168158
chr16	3401035	3401185	16:3401035-3401185	ENSG00000168124,ENSG00000203581,ENSG00000279031,ENSG00000140993,ENSG00000273776,ENSG00000263212,ENSG00000122390,ENSG00000167981,ENSG00000103343,ENSG00000140987,ENSG00000232196,ENSG00000263177,ENSG00000262118,ENSG00000285329,ENSG00000168158,ENSG00000262316,ENSG00000262899,ENSG00000162086
chr16	3402115	3402265	16:3402115-3402265	-
chr16	3431935	3432085	16:3431935-3432085	-
chr16	3442755	3442905	16:3442755-3442905	ENSG00000122390,ENSG00000167981
chr16	3443495	3443665	16:3443495-3443665	ENSG00000273776,ENSG00000263212,ENSG00000122390,ENSG00000167981
chr16	3444175	3444325	16:3444175-3444325	ENSG00000122390,ENSG00000167981
chr16	3456515	3456685	16:3456515-3456685	ENSG00000263212,ENSG00000122390
chr16	3457595	3457785	16:3457595-3457785	ENSG00000273776,ENSG00000263212,ENSG00000122390
chr16	3457935	3458085	16:3457935-3458085	ENSG00000273776,ENSG00000263212,ENSG00000122390
chr16	3458655	3458805	16:3458655-3458805	ENSG00000263212,ENSG00000122390
chr16	3459191	3459341	16:3459191-3459341	ENSG00000263212,ENSG00000122390
chr16	3468095	3468245	16:3468095-3468245	ENSG00000273776
chr16	3500195	3500345	16:3500195-3500345	ENSG00000103351,ENSG00000240311,ENSG00000215131
chr16	3500835	3500985	16:3500835-3500985	ENSG00000103351,ENSG00000278942,ENSG00000240311,ENSG00000215131,ENSG00000273776,ENSG00000263212
chr16	3501155	3501305	16:3501155-3501305	ENSG00000103351,ENSG00000240311,ENSG00000215131,ENSG00000273776
chr16	3509639	3509789	16:3509639-3509789	-
chr16	3514715	3514865	16:3514715-3514865	-
chr16	3519693	3519843	16:3519693-3519843	-
chr16	3527355	3527505	16:3527355-3527505	ENSG00000103351,ENSG00000278942,ENSG00000167984,ENSG00000262312
chr16	3536475	3536625	16:3536475-3536625	ENSG00000278942,ENSG00000262312
chr16	3542704	3542854	16:3542704-3542854	ENSG00000262312
chr16	3573306	3573456	16:3573306-3573456	ENSG00000167984,ENSG00000261938
chr16	3585614	3585764	16:3585614-3585764	ENSG00000167984,ENSG00000261938
chr16	3610521	3610671	16:3610521-3610671	ENSG00000188827
chr16	3611034	3611184	16:3611034-3611184	ENSG00000188827
chr16	3611574	3611744	16:3611574-3611744	ENSG00000167984,ENSG00000261938,ENSG00000188827,ENSG00000213918
chr16	3612054	3612204	16:3612054-3612204	ENSG00000188827
chr16	3626274	3626424	16:3626274-3626424	ENSG00000167984,ENSG00000213918
chr16	3627754	3627904	16:3627754-3627904	-
chr16	3631174	3631324	16:3631174-3631324	-
chr16	3637634	3637784	16:3637634-3637784	ENSG00000213918
chr16	3642814	3642964	16:3642814-3642964	ENSG00000213918,ENSG00000263235
chr16	3654374	3654524	16:3654374-3654524	ENSG00000213918,ENSG00000263235
chr16	3659334	3659484	16:3659334-3659484	ENSG00000213918,ENSG00000263235
chr16	3669854	3670004	16:3669854-3670004	ENSG00000213918,ENSG00000263235,ENSG00000126602
chr16	3677074	3677224	16:3677074-3677224	ENSG00000126602,ENSG00000276754
chr16	3681354	3681504	16:3681354-3681504	ENSG00000126602,ENSG00000276754
chr16	3690514	3690664	16:3690514-3690664	ENSG00000263235,ENSG00000126602,ENSG00000276754
chr16	3697014	3697184	16:3697014-3697184	ENSG00000126602,ENSG00000276754
chr16	3716894	3717044	16:3716894-3717044	ENSG00000126602
chr16	3717494	3717664	16:3717494-3717664	ENSG00000126602
chr16	3745796	3745964	16:3745796-3745964	-
chr16	3746059	3746209	16:3746059-3746209	-
chr16	3754414	3754564	16:3754414-3754564	ENSG00000005339
chr16	3772434	3772604	16:3772434-3772604	ENSG00000005339
chr16	3774234	3774404	16:3774234-3774404	ENSG00000005339
chr16	3774494	3774644	16:3774494-3774644	ENSG00000005339
chr16	3780694	3780844	16:3780694-3780844	ENSG00000005339
chr16	3791639	3791789	16:3791639-3791789	-
chr16	3793334	3793484	16:3793334-3793484	-
chr16	3798070	3798220	16:3798070-3798220	-
chr16	3820154	3820304	16:3820154-3820304	ENSG00000005339,ENSG00000262516
chr16	3822474	3822644	16:3822474-3822644	-
chr16	3822794	3822944	16:3822794-3822944	-
chr16	3823074	3823224	16:3823074-3823224	-
chr16	3825274	3825424	16:3825274-3825424	-
chr16	3838714	3838864	16:3838714-3838864	ENSG00000262516
chr16	3843114	3843264	16:3843114-3843264	ENSG00000262516
chr16	3849214	3849364	16:3849214-3849364	ENSG00000262516
chr16	3849577	3849744	16:3849577-3849744	ENSG00000005339,ENSG00000262516
chr16	3854914	3855064	16:3854914-3855064	ENSG00000005339,ENSG00000262516
chr16	3857454	3857604	16:3857454-3857604	ENSG00000005339,ENSG00000262516
chr16	3858896	3859046	16:3858896-3859046	-
chr16	3861934	3862084	16:3861934-3862084	-
chr16	3871254	3871404	16:3871254-3871404	-
chr16	3873609	3873759	16:3873609-3873759	-
chr16	3876722	3876872	16:3876722-3876872	-
chr16	3878674	3878824	16:3878674-3878824	-
chr16	3879190	3879340	16:3879190-3879340	-
chr16	3879994	3880164	16:3879994-3880164	ENSG00000005339
chr16	3880734	3880904	16:3880734-3880904	ENSG00000005339
chr16	3939174	3939324	16:3939174-3939324	-
chr16	3939454	3939624	16:3939454-3939624	-
chr16	3946254	3946404	16:3946254-3946404	ENSG00000262185
chr16	3949454	3949604	16:3949454-3949604	-
chr16	3950554	3950704	16:3950554-3950704	ENSG00000262185
chr16	3951034	3951184	16:3951034-3951184	ENSG00000262185
chr16	3951954	3952104	16:3951954-3952104	ENSG00000262185
chr16	3952854	3953004	16:3952854-3953004	ENSG00000262185
chr16	3954674	3954824	16:3954674-3954824	ENSG00000262185
chr16	3959214	3959384	16:3959214-3959384	ENSG00000262185
chr16	3960614	3960764	16:3960614-3960764	-
chr16	3960894	3961044	16:3960894-3961044	-
chr16	3962874	3963044	16:3962874-3963044	-
chr16	3968654	3968804	16:3968654-3968804	-
chr16	3971434	3971604	16:3971434-3971604	-
chr16	3980694	3980844	16:3980694-3980844	ENSG00000162104
chr16	3983114	3983264	16:3983114-3983264	ENSG00000162104
chr16	3999034	3999184	16:3999034-3999184	-
chr16	3999594	3999744	16:3999594-3999744	ENSG00000162104,ENSG00000263159
chr16	3999894	4000064	16:3999894-4000064	-
chr16	4000771	4000944	16:4000771-4000944	-
chr16	4013514	4013684	16:4013514-4013684	ENSG00000162104,ENSG00000263159,ENSG00000262471
chr16	4013894	4014044	16:4013894-4014044	-
chr16	4016894	4017044	16:4016894-4017044	-
chr16	4018534	4018684	16:4018534-4018684	-
chr16	4018734	4018884	16:4018734-4018884	-
chr16	4019414	4019564	16:4019414-4019564	ENSG00000263159
chr16	4019634	4019784	16:4019634-4019784	ENSG00000162104,ENSG00000263159
chr16	4032850	4033000	16:4032850-4033000	ENSG00000263159
chr16	4044834	4044984	16:4044834-4044984	ENSG00000263159
chr16	4052834	4052984	16:4052834-4052984	ENSG00000162104
chr16	4053694	4053844	16:4053694-4053844	ENSG00000162104
chr16	4054074	4054224	16:4054074-4054224	ENSG00000162104
chr16	4057594	4057744	16:4057594-4057744	ENSG00000162104
chr16	4058496	4058646	16:4058496-4058646	-
chr16	4060114	4060284	16:4060114-4060284	-
chr16	4081894	4082044	16:4081894-4082044	-
chr16	4087577	4087727	16:4087577-4087727	-
chr16	4090494	4090644	16:4090494-4090644	-
chr16	4090714	4090864	16:4090714-4090864	-
chr16	4093574	4093724	16:4093574-4093724	-
chr16	4097954	4098124	16:4097954-4098124	-
chr16	4098614	4098764	16:4098614-4098764	-
chr16	4101994	4102144	16:4101994-4102144	-
chr16	4112174	4112324	16:4112174-4112324	-
chr16	4112414	4112564	16:4112414-4112564	ENSG00000162104
chr16	4115294	4115444	16:4115294-4115444	ENSG00000162104
chr16	4115794	4115964	16:4115794-4115964	ENSG00000162104,ENSG00000262471
chr16	4116454	4116624	16:4116454-4116624	ENSG00000162104,ENSG00000262471
chr16	4124003	4124153	16:4124003-4124153	-
chr16	4138879	4139029	16:4138879-4139029	ENSG00000262471
chr16	4140794	4140944	16:4140794-4140944	ENSG00000262471
chr16	4160754	4160911	16:4160754-4160911	-
chr16	4172134	4172284	16:4172134-4172284	-
chr16	4177094	4177244	16:4177094-4177244	ENSG00000263105
chr16	4179174	4179324	16:4179174-4179324	ENSG00000205918,ENSG00000263105
chr16	4183234	4183384	16:4183234-4183384	ENSG00000263105
chr16	4183854	4184024	16:4183854-4184024	ENSG00000262471,ENSG00000263105
chr16	4200334	4200504	16:4200334-4200504	-
chr16	4200874	4201024	16:4200874-4201024	-
chr16	4213114	4213264	16:4213114-4213264	-
chr16	4213894	4214044	16:4213894-4214044	-
chr16	4214274	4214424	16:4214274-4214424	ENSG00000185739
chr16	4217954	4218104	16:4217954-4218104	-
chr16	4244534	4244684	16:4244534-4244684	ENSG00000185739
chr16	4245514	4245681	16:4245514-4245681	ENSG00000185739,ENSG00000262468
chr16	4253914	4254084	16:4253914-4254084	ENSG00000185739,ENSG00000262468,ENSG00000090447
chr16	4258077	4258244	16:4258077-4258244	-
chr16	4258434	4258584	16:4258434-4258584	-
chr16	4261696	4261864	16:4261696-4261864	-
chr16	4263814	4263964	16:4263814-4263964	ENSG00000090447
chr16	4264643	4264793	16:4264643-4264793	-
chr16	4266474	4266624	16:4266474-4266624	ENSG00000090447
chr16	4271254	4271424	16:4271254-4271424	ENSG00000090447
chr16	4271854	4272004	16:4271854-4272004	ENSG00000090447
chr16	4272276	4272451	16:4272276-4272451	-
chr16	4272954	4273124	16:4272954-4273124	ENSG00000090447,ENSG00000262686
chr16	4273254	4273404	16:4273254-4273404	ENSG00000090447
chr16	4273534	4273684	16:4273534-4273684	ENSG00000090447
chr16	4274154	4274324	16:4274154-4274324	ENSG00000090447
chr16	4288514	4288664	16:4288514-4288664	-
chr16	4290314	4290484	16:4290314-4290484	ENSG00000262686
chr16	4290634	4290804	16:4290634-4290804	-
chr16	4293954	4294106	16:4293954-4294106	ENSG00000262686
chr16	4299194	4299364	16:4299194-4299364	ENSG00000262686
chr16	4307754	4307944	16:4307754-4307944	ENSG00000126603,ENSG00000262686
chr16	4309834	4309984	16:4309834-4309984	ENSG00000126603
chr16	4313954	4314104	16:4313954-4314104	ENSG00000126603
chr16	4314694	4314844	16:4314694-4314844	ENSG00000126603
chr16	4315314	4315464	16:4315314-4315464	ENSG00000261613,ENSG00000126603
chr16	4315834	4316004	16:4315834-4316004	ENSG00000261613,ENSG00000126603,ENSG00000262686
chr16	4324254	4324404	16:4324254-4324404	ENSG00000126603,ENSG00000262686
chr16	4328234	4328404	16:4328234-4328404	ENSG00000126603,ENSG00000262686,ENSG00000262712
chr16	4330394	4330544	16:4330394-4330544	ENSG00000279057,ENSG00000262686,ENSG00000262712
chr16	4340034	4340184	16:4340034-4340184	ENSG00000217930,ENSG00000262712,ENSG00000280063
chr16	4344894	4345044	16:4344894-4345044	ENSG00000217930,ENSG00000262712,ENSG00000280063
chr16	4347154	4347304	16:4347154-4347304	ENSG00000217930,ENSG00000280063
chr16	4350834	4350984	16:4350834-4350984	ENSG00000217930,ENSG00000103426,ENSG00000280063
chr16	4351334	4351484	16:4351334-4351484	ENSG00000217930,ENSG00000103426,ENSG00000280063,ENSG00000262246
chr16	4359194	4359344	16:4359194-4359344	ENSG00000217930,ENSG00000103426,ENSG00000262246
chr16	4370874	4371024	16:4370874-4371024	ENSG00000217930,ENSG00000103426,ENSG00000280063,ENSG00000262246,ENSG00000168140
chr16	4371754	4371904	16:4371754-4371904	ENSG00000168140
chr16	4373154	4373304	16:4373154-4373304	ENSG00000168140
chr16	4373556	4373706	16:4373556-4373706	ENSG00000168140
chr16	4374054	4374224	16:4374054-4374224	ENSG00000217930,ENSG00000103426,ENSG00000262246,ENSG00000168140
chr16	4376234	4376384	16:4376234-4376384	ENSG00000280402,ENSG00000279568,ENSG00000168140
chr16	4386534	4386684	16:4386534-4386684	-
chr16	4386974	4387124	16:4386974-4387124	-
chr16	4392694	4392844	16:4392694-4392844	-
chr16	4402734	4402884	16:4402734-4402884	ENSG00000262246
chr16	4404554	4404704	16:4404554-4404704	ENSG00000262246
chr16	4408154	4408304	16:4408154-4408304	ENSG00000262246
chr16	4410794	4410944	16:4410794-4410944	ENSG00000103426,ENSG00000262246
chr16	4416654	4416804	16:4416654-4416804	ENSG00000103426,ENSG00000262246,ENSG00000103423,ENSG00000277170
chr16	4425454	4425604	16:4425454-4425604	ENSG00000103426,ENSG00000262246,ENSG00000103423,ENSG00000277170,ENSG00000277440,ENSG00000275515
chr16	4425694	4425864	16:4425694-4425864	ENSG00000103426,ENSG00000262246,ENSG00000103423,ENSG00000277170,ENSG00000277440,ENSG00000275515
chr16	4435814	4435964	16:4435814-4435964	ENSG00000277440,ENSG00000275515
chr16	4454747	4454897	16:4454747-4454897	-
chr16	4459543	4459704	16:4459543-4459704	-
chr16	4464254	4464404	16:4464254-4464404	ENSG00000153406
chr16	4466194	4466344	16:4466194-4466344	ENSG00000153406
chr16	4474048	4474198	16:4474048-4474198	-
chr16	4474594	4474764	16:4474594-4474764	ENSG00000153406,ENSG00000103415
chr16	4476274	4476424	16:4476274-4476424	ENSG00000153406,ENSG00000103415
chr16	4477094	4477244	16:4477094-4477244	ENSG00000153406,ENSG00000103415
chr16	4477511	4477661	16:4477511-4477661	-
chr16	4478114	4478264	16:4478114-4478264	ENSG00000153406,ENSG00000103415
chr16	4488134	4488284	16:4488134-4488284	ENSG00000153406,ENSG00000103415,ENSG00000205832,ENSG00000261789,ENSG00000261612
chr16	4488594	4488744	16:4488594-4488744	-
chr16	4489139	4489304	16:4489139-4489304	ENSG00000103415
chr16	4495214	4495364	16:4495214-4495364	ENSG00000153406,ENSG00000103415
chr16	4500394	4500544	16:4500394-4500544	ENSG00000153406,ENSG00000103415,ENSG00000205832,ENSG00000261789,ENSG00000261612
chr16	4501134	4501284	16:4501134-4501284	ENSG00000103415
chr16	4506514	4506684	16:4506514-4506684	ENSG00000103415,ENSG00000089486,ENSG00000205832,ENSG00000261789,ENSG00000261612
chr16	4511614	4511764	16:4511614-4511764	ENSG00000089486,ENSG00000205832
chr16	4515974	4516124	16:4515974-4516124	ENSG00000089486
chr16	4517934	4518084	16:4517934-4518084	ENSG00000089486
chr16	4522394	4522544	16:4522394-4522544	-
chr16	4523054	4523224	16:4523054-4523224	ENSG00000089486
chr16	4526934	4527084	16:4526934-4527084	ENSG00000278434
chr16	4529134	4529284	16:4529134-4529284	ENSG00000278434
chr16	4538034	4538184	16:4538034-4538184	ENSG00000278434
chr16	4538774	4538924	16:4538774-4538924	ENSG00000089486,ENSG00000278434,ENSG00000205832,ENSG00000261789,ENSG00000261612
chr16	4548874	4549024	16:4548874-4549024	ENSG00000205832,ENSG00000261789,ENSG00000261612
chr16	4572814	4572964	16:4572814-4572964	ENSG00000205832,ENSG00000261789,ENSG00000261612
chr16	4580374	4580524	16:4580374-4580524	ENSG00000261789,ENSG00000261612
chr16	4585554	4585704	16:4585554-4585704	ENSG00000205832,ENSG00000261789,ENSG00000261612
chr16	4597434	4597584	16:4597434-4597584	-
chr16	4601434	4601584	16:4601434-4601584	-
chr16	4611694	4611864	16:4611694-4611864	ENSG00000153443
chr16	4613114	4613264	16:4613114-4613264	-
chr16	4613296	4613446	16:4613296-4613446	-
chr16	4614154	4614322	16:4614154-4614322	ENSG00000153443
chr16	4614854	4615004	16:4614854-4615004	ENSG00000261789,ENSG00000261612,ENSG00000153443,ENSG00000261442
chr16	4616274	4616424	16:4616274-4616424	ENSG00000205832,ENSG00000261789,ENSG00000261612,ENSG00000153443,ENSG00000102858,ENSG00000263955,ENSG00000261442,ENSG00000278700,ENSG00000276641
chr16	4624594	4624764	16:4624594-4624764	ENSG00000205832,ENSG00000261789,ENSG00000261612,ENSG00000153443,ENSG00000102858,ENSG00000263955,ENSG00000261442,ENSG00000278700,ENSG00000276641
chr16	4624974	4625124	16:4624974-4625124	ENSG00000263955,ENSG00000261442,ENSG00000276641
chr16	4625354	4625524	16:4625354-4625524	ENSG00000263955,ENSG00000261442
chr16	4625614	4625764	16:4625614-4625764	ENSG00000263955
chr16	4650574	4650724	16:4650574-4650724	ENSG00000261442,ENSG00000278700,ENSG00000276641
chr16	4654094	4654244	16:4654094-4654244	ENSG00000261442,ENSG00000278700
chr16	4660654	4660804	16:4660654-4660804	ENSG00000261442,ENSG00000278700,ENSG00000276641
chr16	4663834	4664014	16:4663834-4664014	ENSG00000278700,ENSG00000276641
chr16	4680154	4680304	16:4680154-4680304	ENSG00000276641
chr16	4683074	4683224	16:4683074-4683224	ENSG00000276641
chr16	4693514	4693684	16:4693514-4693684	ENSG00000261442,ENSG00000276641,ENSG00000168101,ENSG00000168096
chr16	4694154	4694304	16:4694154-4694304	ENSG00000168101
chr16	4694454	4694604	16:4694454-4694604	ENSG00000276641,ENSG00000168101
chr16	4696274	4696424	16:4696274-4696424	ENSG00000168101
chr16	4709659	4709809	16:4709659-4709809	-
chr16	4717459	4717609	16:4717459-4717609	-
chr16	4734314	4734484	16:4734314-4734484	ENSG00000276641,ENSG00000168096,ENSG00000266994,ENSG00000166246,ENSG00000276096
chr16	4734814	4734964	16:4734814-4734964	ENSG00000168096,ENSG00000166246
chr16	4747414	4747564	16:4747414-4747564	ENSG00000266994,ENSG00000276096
chr16	4766594	4766744	16:4766594-4766744	-
chr16	4767194	4767364	16:4767194-4767364	ENSG00000168096,ENSG00000266994,ENSG00000166246,ENSG00000103199,ENSG00000276096,ENSG00000140623,ENSG00000285952,ENSG00000267795,ENSG00000067836
chr16	4768190	4768364	16:4768190-4768364	-
chr16	4768714	4768864	16:4768714-4768864	ENSG00000168096,ENSG00000266994,ENSG00000166246,ENSG00000103199,ENSG00000276096,ENSG00000140623,ENSG00000285952,ENSG00000067836
chr16	4780379	4780529	16:4780379-4780529	ENSG00000140623,ENSG00000267795
chr16	4802154	4802304	16:4802154-4802304	ENSG00000285952,ENSG00000267795,ENSG00000267077,ENSG00000067836
chr16	4802654	4802804	16:4802654-4802804	ENSG00000140623,ENSG00000285952,ENSG00000267795,ENSG00000267077,ENSG00000067836
chr16	4802914	4803064	16:4802914-4803064	ENSG00000140623,ENSG00000285952,ENSG00000267795,ENSG00000267077,ENSG00000067836
chr16	4804734	4804904	16:4804734-4804904	ENSG00000140623,ENSG00000285952,ENSG00000267795,ENSG00000267077,ENSG00000067836
chr16	4805354	4805504	16:4805354-4805504	ENSG00000285952,ENSG00000067836
chr16	4814953	4815103	16:4814953-4815103	-
chr16	4830723	4830873	16:4830723-4830873	-
chr16	4846554	4846704	16:4846554-4846704	ENSG00000140632,ENSG00000275056,ENSG00000118900
chr16	4847294	4847444	16:4847294-4847444	ENSG00000261613,ENSG00000140623,ENSG00000285952,ENSG00000067836,ENSG00000140632,ENSG00000275056,ENSG00000118900
chr16	4848414	4848584	16:4848414-4848584	ENSG00000140632,ENSG00000275056,ENSG00000118900
chr16	4850294	4850444	16:4850294-4850444	ENSG00000140632,ENSG00000118900
chr16	4852294	4852444	16:4852294-4852444	ENSG00000140632,ENSG00000118900
chr16	4859954	4860104	16:4859954-4860104	ENSG00000118900
chr16	4882374	4882527	16:4882374-4882527	ENSG00000118900
chr16	4882774	4882924	16:4882774-4882924	ENSG00000118900
chr16	4883054	4883204	16:4883054-4883204	ENSG00000118900
chr16	4892514	4892664	16:4892514-4892664	ENSG00000118898
chr16	4900114	4900264	16:4900114-4900264	-
chr16	4912154	4912304	16:4912154-4912304	-
chr16	4915594	4915744	16:4915594-4915744	-
chr16	4916574	4916724	16:4916574-4916724	-
chr16	4917214	4917364	16:4917214-4917364	-
chr16	4935394	4935564	16:4935394-4935564	ENSG00000118898
chr16	4938754	4938904	16:4938754-4938904	ENSG00000118898
chr16	4943374	4943524	16:4943374-4943524	ENSG00000140623,ENSG00000118898,ENSG00000103184,ENSG00000267072,ENSG00000267182
chr16	4944874	4945024	16:4944874-4945024	ENSG00000266994,ENSG00000276096,ENSG00000140623,ENSG00000118898,ENSG00000103184,ENSG00000267072,ENSG00000273963,ENSG00000260817,ENSG00000267182,ENSG00000261007
chr16	4947828	4947978	16:4947828-4947978	-
chr16	4956254	4956404	16:4956254-4956404	ENSG00000103184,ENSG00000267072
chr16	4958074	4958244	16:4958074-4958244	ENSG00000266994,ENSG00000140623,ENSG00000140632,ENSG00000118898,ENSG00000103184,ENSG00000267072,ENSG00000273963,ENSG00000267182,ENSG00000261007
chr16	4972994	4973164	16:4972994-4973164	-
chr16	5024754	5024904	16:5024754-5024904	ENSG00000267072,ENSG00000103174
chr16	5025414	5025564	16:5025414-5025564	ENSG00000267072,ENSG00000103174
chr16	5033854	5034004	16:5033854-5034004	ENSG00000267072,ENSG00000103174,ENSG00000033011
chr16	5036084	5036234	16:5036084-5036234	ENSG00000103174
chr16	5036394	5036544	16:5036394-5036544	ENSG00000267072,ENSG00000103174,ENSG00000033011
chr16	5041994	5042144	16:5041994-5042144	-
chr16	5056494	5056644	16:5056494-5056644	ENSG00000153446
chr16	5058654	5058804	16:5058654-5058804	ENSG00000153446
chr16	5065454	5065604	16:5065454-5065604	ENSG00000033011,ENSG00000153446
chr16	5071754	5071904	16:5071754-5071904	ENSG00000033011,ENSG00000153446,ENSG00000260882
chr16	5072134	5072284	16:5072134-5072284	ENSG00000033011,ENSG00000153446,ENSG00000260882
chr16	5073334	5073484	16:5073334-5073484	ENSG00000033011,ENSG00000153446,ENSG00000260882
chr16	5084914	5085064	16:5084914-5085064	ENSG00000033011,ENSG00000260882
chr16	5092334	5092504	16:5092334-5092504	ENSG00000118894,ENSG00000267070,ENSG00000273963
chr16	5098074	5098224	16:5098074-5098224	ENSG00000279057,ENSG00000267072,ENSG00000103174,ENSG00000033011,ENSG00000153446,ENSG00000260882,ENSG00000118894,ENSG00000267070,ENSG00000285567,ENSG00000273963,ENSG00000261811,ENSG00000260817,ENSG00000242278,ENSG00000267182,ENSG00000261007,ENSG00000280000
chr16	5098559	5098711	16:5098559-5098711	ENSG00000118894,ENSG00000267070,ENSG00000285567
chr16	5117534	5117684	16:5117534-5117684	ENSG00000285567,ENSG00000273963,ENSG00000242278,ENSG00000267182
chr16	5208218	5208368	16:5208218-5208368	ENSG00000260431,ENSG00000261811,ENSG00000260817,ENSG00000267182
chr16	5239597	5239748	16:5239597-5239748	ENSG00000261811,ENSG00000078328,ENSG00000260817,ENSG00000242278,ENSG00000267182,ENSG00000261007
chr16	5322085	5322235	16:5322085-5322235	ENSG00000260817,ENSG00000242278,ENSG00000267182,ENSG00000261007
chr16	5440775	5440925	16:5440775-5440925	ENSG00000261007
chr16	5483387	5483537	16:5483387-5483537	ENSG00000242278,ENSG00000261007
chr16	5500151	5500301	16:5500151-5500301	ENSG00000261007
chr16	5609566	5609716	16:5609566-5609716	ENSG00000260338
chr16	5616214	5616364	16:5616214-5616364	ENSG00000260338
chr16	5633954	5634104	16:5633954-5634104	ENSG00000260817,ENSG00000242278,ENSG00000267182,ENSG00000261007,ENSG00000260338,ENSG00000273648
chr16	5707296	5707446	16:5707296-5707446	-
chr16	5839911	5840061	16:5839911-5840061	ENSG00000270440
chr16	5993912	5994062	16:5993912-5994062	ENSG00000280000,ENSG00000257180
chr16	6016614	6016764	16:6016614-6016764	ENSG00000078328,ENSG00000280000,ENSG00000257180
chr16	6081454	6081604	16:6081454-6081604	ENSG00000280000,ENSG00000257180
chr16	6125666	6125816	16:6125666-6125816	ENSG00000280000,ENSG00000257180
chr16	6193854	6194004	16:6193854-6194004	ENSG00000257180,ENSG00000286635
chr16	6274494	6274644	16:6274494-6274644	ENSG00000280000,ENSG00000257180,ENSG00000286635,ENSG00000260835
chr16	6286321	6286471	16:6286321-6286471	ENSG00000286635
chr16	6335254	6335404	16:6335254-6335404	ENSG00000286635
chr16	6463567	6463717	16:6463567-6463717	ENSG00000286635
chr16	6492659	6492809	16:6492659-6492809	ENSG00000078328
chr16	6496494	6496644	16:6496494-6496644	ENSG00000286635,ENSG00000260835
chr16	6590904	6591054	16:6590904-6591054	ENSG00000260835
chr16	6643194	6643344	16:6643194-6643344	ENSG00000261811,ENSG00000078328,ENSG00000260817,ENSG00000242278,ENSG00000261007,ENSG00000280000,ENSG00000257180,ENSG00000286635,ENSG00000260835,ENSG00000278975,ENSG00000252080,ENSG00000200869,ENSG00000240419,ENSG00000287340,ENSG00000283584,ENSG00000261198
chr16	6684174	6684324	16:6684174-6684324	ENSG00000278975,ENSG00000252080,ENSG00000200869
chr16	6718505	6718655	16:6718505-6718655	ENSG00000278975,ENSG00000259963,ENSG00000252080
chr16	6912925	6913075	16:6912925-6913075	ENSG00000252080,ENSG00000200869,ENSG00000240419
chr16	6976460	6976610	16:6976460-6976610	ENSG00000200869,ENSG00000212189
chr16	7014074	7014264	16:7014074-7014264	ENSG00000200869,ENSG00000212189,ENSG00000240419,ENSG00000287340
chr16	7025708	7025858	16:7025708-7025858	ENSG00000252080,ENSG00000200869,ENSG00000212189,ENSG00000240419
chr16	7182667	7182817	16:7182667-7182817	ENSG00000240419,ENSG00000287340
chr16	7268252	7268402	16:7268252-7268402	ENSG00000240419,ENSG00000287340,ENSG00000283584,ENSG00000261198
chr16	7372217	7372367	16:7372217-7372367	ENSG00000287340,ENSG00000283584
chr16	7398014	7398164	16:7398014-7398164	ENSG00000287340,ENSG00000283584,ENSG00000261198
chr16	7530968	7531118	16:7530968-7531118	ENSG00000283584,ENSG00000261198
chr16	7652148	7652298	16:7652148-7652298	ENSG00000078328,ENSG00000261198,ENSG00000252138
chr16	7701843	7701993	16:7701843-7701993	ENSG00000261198,ENSG00000252138
chr16	7834497	7834647	16:7834497-7834647	ENSG00000261198,ENSG00000252138
chr16	8173233	8173383	16:8173233-8173383	ENSG00000240419,ENSG00000287340,ENSG00000283584,ENSG00000261198,ENSG00000252138,ENSG00000260289,ENSG00000260058
chr16	8232428	8232578	16:8232428-8232578	ENSG00000260058
chr16	8290307	8290457	16:8290307-8290457	ENSG00000260003,ENSG00000261319,ENSG00000260058
chr16	8346413	8346563	16:8346413-8346563	ENSG00000260058
chr16	8368406	8368556	16:8368406-8368556	ENSG00000260058,ENSG00000259819
chr16	8509693	8509843	16:8509693-8509843	ENSG00000260379,ENSG00000261066
chr16	8567813	8567963	16:8567813-8567963	ENSG00000240419,ENSG00000283584,ENSG00000261198,ENSG00000260289,ENSG00000260058,ENSG00000261066,ENSG00000232258,ENSG00000067365,ENSG00000238417,ENSG00000260764,ENSG00000283516
chr16	8568373	8568523	16:8568373-8568523	-
chr16	8571353	8571503	16:8571353-8571503	ENSG00000261066,ENSG00000232258
chr16	8572973	8573123	16:8572973-8573123	ENSG00000261066,ENSG00000232258
chr16	8582242	8582392	16:8582242-8582392	ENSG00000232258
chr16	8611998	8612148	16:8611998-8612148	ENSG00000287522
chr16	8612278	8612428	16:8612278-8612428	ENSG00000287522
chr16	8618895	8619048	16:8618895-8619048	ENSG00000287522,ENSG00000067365
chr16	8621598	8621748	16:8621598-8621748	ENSG00000287522,ENSG00000067365
chr16	8622178	8622336	16:8622178-8622336	ENSG00000287522,ENSG00000067365
chr16	8623758	8623908	16:8623758-8623908	ENSG00000287522,ENSG00000067365
chr16	8631497	8631647	16:8631497-8631647	ENSG00000067365
chr16	8635458	8635608	16:8635458-8635608	ENSG00000067365
chr16	8652018	8652168	16:8652018-8652168	-
chr16	8655218	8655368	16:8655218-8655368	ENSG00000279357,ENSG00000238417
chr16	8661038	8661208	16:8661038-8661208	ENSG00000279357,ENSG00000183044,ENSG00000238417
chr16	8674478	8674628	16:8674478-8674628	ENSG00000279357,ENSG00000183044,ENSG00000243954,ENSG00000238417,ENSG00000260764
chr16	8678638	8678788	16:8678638-8678788	ENSG00000279357,ENSG00000183044,ENSG00000243954,ENSG00000238417,ENSG00000260764
chr16	8720577	8720727	16:8720577-8720727	ENSG00000183044,ENSG00000238417,ENSG00000260764
chr16	8752158	8752308	16:8752158-8752308	ENSG00000183044,ENSG00000238417,ENSG00000260764
chr16	8760173	8760323	16:8760173-8760323	-
chr16	8791991	8792168	16:8791991-8792168	ENSG00000184857,ENSG00000140650
chr16	8794218	8794368	16:8794218-8794368	ENSG00000184857,ENSG00000140650
chr16	8797678	8797828	16:8797678-8797828	ENSG00000183044,ENSG00000238417,ENSG00000260764,ENSG00000184857,ENSG00000140650
chr16	8798198	8798348	16:8798198-8798348	ENSG00000184857,ENSG00000140650
chr16	8817370	8817520	16:8817370-8817520	-
chr16	8819526	8819676	16:8819526-8819676	-
chr16	8828858	8829008	16:8828858-8829008	-
chr16	8849458	8849608	16:8849458-8849608	ENSG00000140650,ENSG00000260350
chr16	8850538	8850688	16:8850538-8850688	ENSG00000238417,ENSG00000140650,ENSG00000260350,ENSG00000153048,ENSG00000261481
chr16	8860256	8860428	16:8860256-8860428	ENSG00000140650,ENSG00000153048,ENSG00000261481
chr16	8863698	8863848	16:8863698-8863848	ENSG00000153048,ENSG00000261481
chr16	8866598	8866768	16:8866598-8866768	ENSG00000153048,ENSG00000261481
chr16	8868638	8868808	16:8868638-8868808	ENSG00000153048,ENSG00000261481
chr16	8868978	8869128	16:8868978-8869128	ENSG00000153048,ENSG00000261481
chr16	8871158	8871328	16:8871158-8871328	ENSG00000153048,ENSG00000261481,ENSG00000283516
chr16	8874469	8874619	16:8874469-8874619	ENSG00000153048,ENSG00000261481
chr16	8878638	8878808	16:8878638-8878808	ENSG00000283516
chr16	8880338	8880488	16:8880338-8880488	ENSG00000283516
chr16	8884698	8884848	16:8884698-8884848	ENSG00000283516
chr16	8886018	8886168	16:8886018-8886168	ENSG00000283516
chr16	8886478	8886628	16:8886478-8886628	ENSG00000283516
chr16	8888318	8888491	16:8888318-8888491	ENSG00000283516
chr16	8905338	8905488	16:8905338-8905488	ENSG00000187555
chr16	8920738	8920888	16:8920738-8920888	-
chr16	8928478	8928628	16:8928478-8928628	-
chr16	8931958	8932128	16:8931958-8932128	ENSG00000187555
chr16	8936564	8936732	16:8936564-8936732	ENSG00000187555
chr16	8950918	8951068	16:8950918-8951068	ENSG00000187555,ENSG00000260979
chr16	8956098	8956248	16:8956098-8956248	ENSG00000187555,ENSG00000260979
chr16	8958538	8958708	16:8958538-8958708	ENSG00000187555,ENSG00000260979
chr16	8959968	8960268	16:8959968-8960268	ENSG00000187555,ENSG00000260979
chr16	8962538	8962838	16:8962538-8962838	ENSG00000187555,ENSG00000260979
chr16	8963878	8964028	16:8963878-8964028	ENSG00000187555,ENSG00000260979
chr16	8992078	8992228	16:8992078-8992228	-
chr16	8997058	8997208	16:8997058-8997208	-
chr16	8998218	8998368	16:8998218-8998368	-
chr16	9007298	9007448	16:9007298-9007448	-
chr16	9008518	9008668	16:9008518-9008668	-
chr16	9008858	9009028	16:9008858-9009028	-
chr16	9013318	9013468	16:9013318-9013468	-
chr16	9016918	9017068	16:9016918-9017068	-
chr16	9033538	9033696	16:9033538-9033696	-
chr16	9039358	9039512	16:9039358-9039512	-
chr16	9042998	9043148	16:9042998-9043148	-
chr16	9047838	9047988	16:9047838-9047988	ENSG00000200869,ENSG00000240419,ENSG00000287340,ENSG00000283584,ENSG00000261198,ENSG00000252138,ENSG00000260289,ENSG00000260058,ENSG00000261066,ENSG00000238417,ENSG00000260764,ENSG00000187555,ENSG00000260979,ENSG00000261392,ENSG00000263244,ENSG00000260349,ENSG00000261617,ENSG00000260071,ENSG00000261397,ENSG00000283003,ENSG00000200468,ENSG00000252927,ENSG00000260362,ENSG00000261810,ENSG00000285543,ENSG00000266439
chr16	9048398	9048548	16:9048398-9048548	-
chr16	9049378	9049528	16:9049378-9049528	-
chr16	9050518	9050668	16:9050518-9050668	-
chr16	9053178	9053328	16:9053178-9053328	ENSG00000260058,ENSG00000261392
chr16	9061393	9061543	16:9061393-9061543	ENSG00000261392
chr16	9068478	9068648	16:9068478-9068648	ENSG00000261392
chr16	9072898	9073048	16:9072898-9073048	ENSG00000261392
chr16	9076478	9076628	16:9076478-9076628	ENSG00000261392
chr16	9077418	9077568	16:9077418-9077568	-
chr16	9079118	9079268	16:9079118-9079268	ENSG00000260289,ENSG00000261066,ENSG00000261392,ENSG00000261617,ENSG00000261397,ENSG00000283003
chr16	9091358	9091508	16:9091358-9091508	ENSG00000252080,ENSG00000200869,ENSG00000240419,ENSG00000287340,ENSG00000283584,ENSG00000261198,ENSG00000260289,ENSG00000260058,ENSG00000261066,ENSG00000238417,ENSG00000260764,ENSG00000184857,ENSG00000187555,ENSG00000260979,ENSG00000261392,ENSG00000182831,ENSG00000263244,ENSG00000260349,ENSG00000261617,ENSG00000260071,ENSG00000261397,ENSG00000283003,ENSG00000200468,ENSG00000252927,ENSG00000260362,ENSG00000261810,ENSG00000285543,ENSG00000266439
chr16	9092018	9092168	16:9092018-9092168	-
chr16	9092686	9092836	16:9092686-9092836	-
chr16	9093418	9093568	16:9093418-9093568	-
chr16	9102518	9102688	16:9102518-9102688	ENSG00000263244,ENSG00000260349
chr16	9110438	9110588	16:9110438-9110588	ENSG00000260349
chr16	9115398	9115548	16:9115398-9115548	-
chr16	9119918	9120088	16:9119918-9120088	ENSG00000287340,ENSG00000283584,ENSG00000260058,ENSG00000261066,ENSG00000238417,ENSG00000260764,ENSG00000263244,ENSG00000260349,ENSG00000261617,ENSG00000261397,ENSG00000283003,ENSG00000200468,ENSG00000252927,ENSG00000261810
chr16	9127698	9127868	16:9127698-9127868	-
chr16	9134873	9135028	16:9134873-9135028	-
chr16	9139158	9139308	16:9139158-9139308	-
chr16	9140038	9140188	16:9140038-9140188	-
chr16	9146837	9146987	16:9146837-9146987	-
chr16	9147598	9147748	16:9147598-9147748	ENSG00000261066,ENSG00000220793,ENSG00000261617,ENSG00000261397,ENSG00000283003,ENSG00000200468,ENSG00000252927,ENSG00000261810,ENSG00000285543,ENSG00000266439
chr16	9151738	9151888	16:9151738-9151888	ENSG00000220793
chr16	9160198	9160368	16:9160198-9160368	ENSG00000220793,ENSG00000261397
chr16	9195846	9195996	16:9195846-9195996	-
chr16	9225598	9225748	16:9225598-9225748	-
chr16	9256222	9256398	16:9256222-9256398	-
chr16	9258578	9258728	16:9258578-9258728	-
chr16	9297627	9297777	16:9297627-9297777	-
chr16	9396235	9396385	16:9396235-9396385	ENSG00000261617
chr16	9454994	9455144	16:9454994-9455144	ENSG00000260071,ENSG00000261397,ENSG00000261075
chr16	9469644	9469794	16:9469644-9469794	ENSG00000260071,ENSG00000261075
chr16	9509985	9510135	16:9509985-9510135	ENSG00000260071,ENSG00000283003
chr16	9516928	9517078	16:9516928-9517078	ENSG00000260071,ENSG00000283003
chr16	9642563	9642713	16:9642563-9642713	-
chr16	9648238	9648388	16:9648238-9648388	ENSG00000200468,ENSG00000252927,ENSG00000260362
chr16	9706318	9706528	16:9706318-9706528	ENSG00000260362
chr16	9755181	9755331	16:9755181-9755331	-
chr16	9797491	9797668	16:9797491-9797668	ENSG00000283221,ENSG00000287830
chr16	9811818	9811968	16:9811818-9811968	ENSG00000287830
chr16	9836238	9836388	16:9836238-9836388	ENSG00000260362,ENSG00000287830
chr16	9843765	9843915	16:9843765-9843915	-
chr16	9844500	9844650	16:9844500-9844650	-
chr16	9846058	9846208	16:9846058-9846208	ENSG00000260362,ENSG00000287830
chr16	9854698	9854848	16:9854698-9854848	ENSG00000260362,ENSG00000261810
chr16	9861058	9861208	16:9861058-9861208	-
chr16	9908678	9908828	16:9908678-9908828	ENSG00000261810
chr16	9909198	9909348	16:9909198-9909348	-
chr16	10080138	10080288	16:10080138-10080288	ENSG00000261810
chr16	10080498	10080690	16:10080498-10080690	ENSG00000261810,ENSG00000261647
chr16	10081238	10081388	16:10081238-10081388	ENSG00000261810
chr16	10114595	10114745	16:10114595-10114745	ENSG00000261647
chr16	10121638	10121788	16:10121638-10121788	ENSG00000183454,ENSG00000261647
chr16	10126838	10126988	16:10126838-10126988	ENSG00000183454,ENSG00000261647
chr16	10168298	10168448	16:10168298-10168448	-
chr16	10180818	10180968	16:10180818-10180968	ENSG00000183454
chr16	10181406	10181556	16:10181406-10181556	ENSG00000183454
chr16	10181638	10181808	16:10181638-10181808	ENSG00000183454,ENSG00000261810
chr16	10256938	10257111	16:10256938-10257111	-
chr16	10314938	10315103	16:10314938-10315103	-
chr16	10325845	10325995	16:10325845-10325995	-
chr16	10328378	10328548	16:10328378-10328548	ENSG00000285543,ENSG00000166669,ENSG00000260756,ENSG00000279662,ENSG00000199482
chr16	10338538	10338688	16:10338538-10338688	ENSG00000260756
chr16	10342058	10342295	16:10342058-10342295	ENSG00000260756
chr16	10369138	10369288	16:10369138-10369288	ENSG00000260756
chr16	10382298	10382448	16:10382298-10382448	ENSG00000166669
chr16	10383738	10383888	16:10383738-10383888	ENSG00000166669
chr16	10385958	10386108	16:10385958-10386108	ENSG00000166669,ENSG00000260756,ENSG00000279662,ENSG00000199482
chr16	10386878	10387028	16:10386878-10387028	ENSG00000166669
chr16	10405478	10405648	16:10405478-10405648	ENSG00000260756,ENSG00000279662
chr16	10408898	10409048	16:10408898-10409048	ENSG00000279662
chr16	10466964	10467114	16:10466964-10467114	ENSG00000279662
chr16	10479812	10479962	16:10479812-10479962	-
chr16	10509678	10509828	16:10509678-10509828	ENSG00000200468,ENSG00000261810,ENSG00000285543,ENSG00000266439,ENSG00000260756,ENSG00000279662,ENSG00000199482,ENSG00000263279,ENSG00000263241,ENSG00000262107,ENSG00000261904,ENSG00000262322,ENSG00000262259,ENSG00000263196,ENSG00000262158,ENSG00000262381
chr16	10514738	10514908	16:10514738-10514908	ENSG00000285543,ENSG00000266439,ENSG00000279662,ENSG00000199482,ENSG00000263279,ENSG00000263241,ENSG00000262107,ENSG00000261904,ENSG00000262322,ENSG00000262259,ENSG00000263196,ENSG00000262158,ENSG00000262381
chr16	10521818	10521968	16:10521818-10521968	ENSG00000260468,ENSG00000256013,ENSG00000153060,ENSG00000263279,ENSG00000263241,ENSG00000262107,ENSG00000261904,ENSG00000262322,ENSG00000262259,ENSG00000263196,ENSG00000262158,ENSG00000262381
chr16	10533698	10533848	16:10533698-10533848	ENSG00000260468,ENSG00000256013
chr16	10558778	10558928	16:10558778-10558928	ENSG00000213853
chr16	10559338	10559488	16:10559338-10559488	ENSG00000213853
chr16	10565338	10565488	16:10565338-10565488	-
chr16	10575558	10575708	16:10575558-10575708	ENSG00000213853,ENSG00000260310,ENSG00000263279
chr16	10579885	10580035	16:10579885-10580035	ENSG00000213853,ENSG00000260310
chr16	10580178	10580328	16:10580178-10580328	ENSG00000213853,ENSG00000260310
chr16	10580618	10580768	16:10580618-10580768	ENSG00000213853,ENSG00000260310,ENSG00000263279
chr16	10581618	10581768	16:10581618-10581768	ENSG00000213853,ENSG00000260310
chr16	10609184	10609334	16:10609184-10609334	-
chr16	10609478	10609628	16:10609478-10609628	ENSG00000153060,ENSG00000263279,ENSG00000263241,ENSG00000262107
chr16	10617358	10617508	16:10617358-10617508	ENSG00000263279
chr16	10626095	10626245	16:10626095-10626245	-
chr16	10653138	10653288	16:10653138-10653288	-
chr16	10668518	10668668	16:10668518-10668668	ENSG00000153060,ENSG00000263279
chr16	10729798	10729948	16:10729798-10729948	ENSG00000263241,ENSG00000262107,ENSG00000261904,ENSG00000262322,ENSG00000262259,ENSG00000263196,ENSG00000262158,ENSG00000262381
chr16	10737178	10737328	16:10737178-10737328	ENSG00000263279,ENSG00000263241,ENSG00000262107,ENSG00000261904,ENSG00000262322,ENSG00000262259,ENSG00000263196,ENSG00000262158,ENSG00000262381,ENSG00000103274
chr16	10738498	10738648	16:10738498-10738648	ENSG00000263241,ENSG00000262107,ENSG00000262381,ENSG00000103274
chr16	10738898	10739048	16:10738898-10739048	ENSG00000263241,ENSG00000262107,ENSG00000261904,ENSG00000262322,ENSG00000262259,ENSG00000263196,ENSG00000262158,ENSG00000262381,ENSG00000103274
chr16	10741998	10742148	16:10741998-10742148	-
chr16	10743738	10743888	16:10743738-10743888	ENSG00000285543,ENSG00000153060,ENSG00000263279,ENSG00000263241,ENSG00000262107,ENSG00000261904,ENSG00000262322,ENSG00000262259,ENSG00000263196,ENSG00000262158,ENSG00000262381,ENSG00000103274,ENSG00000262151
chr16	10744078	10744228	16:10744078-10744228	ENSG00000260362,ENSG00000285543,ENSG00000266439,ENSG00000279662,ENSG00000199482,ENSG00000260468,ENSG00000256013,ENSG00000153060,ENSG00000263279,ENSG00000263241,ENSG00000262107,ENSG00000261904,ENSG00000262322,ENSG00000262259,ENSG00000263196,ENSG00000262158,ENSG00000262381,ENSG00000103274,ENSG00000166676,ENSG00000262488,ENSG00000262151,ENSG00000179583,ENSG00000280153
chr16	10745998	10746148	16:10745998-10746148	-
chr16	10749138	10749289	16:10749138-10749289	-
chr16	10755058	10755208	16:10755058-10755208	-
chr16	10756646	10756808	16:10756646-10756808	-
chr16	10771058	10771233	16:10771058-10771233	ENSG00000166676
chr16	10775152	10775302	16:10775152-10775302	ENSG00000166676
chr16	10818818	10818968	16:10818818-10818968	ENSG00000166676
chr16	10827678	10827848	16:10827678-10827848	ENSG00000166676,ENSG00000262488
chr16	10828138	10828288	16:10828138-10828288	ENSG00000166676,ENSG00000262488,ENSG00000262151
chr16	10829018	10829188	16:10829018-10829188	ENSG00000285543,ENSG00000263279,ENSG00000263241,ENSG00000262107,ENSG00000166676,ENSG00000262488,ENSG00000262151,ENSG00000179583
chr16	10829882	10830182	16:10829882-10830182	ENSG00000262488
chr16	10862578	10862748	16:10862578-10862748	ENSG00000262488,ENSG00000262151,ENSG00000179583
chr16	10871192	10871348	16:10871192-10871348	ENSG00000262151,ENSG00000179583
chr16	10871468	10871768	16:10871468-10871768	-
chr16	10877098	10877248	16:10877098-10877248	ENSG00000262151,ENSG00000179583
chr16	10878818	10878968	16:10878818-10878968	ENSG00000262151,ENSG00000179583
chr16	10895458	10895608	16:10895458-10895608	ENSG00000262151
chr16	10918858	10919008	16:10918858-10919008	ENSG00000153060,ENSG00000263279,ENSG00000263241,ENSG00000262107,ENSG00000262381,ENSG00000166676,ENSG00000262488,ENSG00000262151,ENSG00000179583,ENSG00000280153
chr16	10921978	10922128	16:10921978-10922128	ENSG00000179583,ENSG00000280153
chr16	10922438	10922588	16:10922438-10922588	-
chr16	10929898	10930048	16:10929898-10930048	ENSG00000179583,ENSG00000280153
chr16	10942458	10942608	16:10942458-10942608	ENSG00000179583,ENSG00000182108,ENSG00000280153,ENSG00000038532
chr16	10943758	10943908	16:10943758-10943908	ENSG00000182108
chr16	10944378	10944528	16:10944378-10944528	ENSG00000262151,ENSG00000179583,ENSG00000182108,ENSG00000280153,ENSG00000038532
chr16	10946487	10946637	16:10946487-10946637	-
chr16	10949518	10949668	16:10949518-10949668	-
chr16	10954058	10954208	16:10954058-10954208	-
chr16	10961338	10961488	16:10961338-10961488	-
chr16	10964138	10964308	16:10964138-10964308	-
chr16	10968174	10968324	16:10968174-10968324	-
chr16	10970178	10970328	16:10970178-10970328	-
chr16	10971598	10971748	16:10971598-10971748	ENSG00000038532,ENSG00000185338,ENSG00000178279,ENSG00000178257,ENSG00000212228
chr16	10979838	10979988	16:10979838-10979988	ENSG00000038532
chr16	10981859	10982009	16:10981859-10982009	-
chr16	10984638	10984788	16:10984638-10984788	-
chr16	10991858	10992008	16:10991858-10992008	-
chr16	10992318	10992468	16:10992318-10992468	-
chr16	10992898	10993049	16:10992898-10993049	-
chr16	11004398	11004548	16:11004398-11004548	-
chr16	11005078	11005228	16:11005078-11005228	-
chr16	11005718	11005868	16:11005718-11005868	-
chr16	11014258	11014408	16:11014258-11014408	-
chr16	11016645	11016795	16:11016645-11016795	-
chr16	11017138	11017328	16:11017138-11017328	ENSG00000038532
chr16	11017738	11017888	16:11017738-11017888	-
chr16	11030066	11030216	16:11030066-11030216	ENSG00000229917
chr16	11032958	11033128	16:11032958-11033128	ENSG00000229917
chr16	11034138	11034288	16:11034138-11034288	ENSG00000038532,ENSG00000229917,ENSG00000274038
chr16	11046034	11046184	16:11046034-11046184	-
chr16	11047118	11047268	16:11047118-11047268	ENSG00000274038
chr16	11048828	11048978	16:11048828-11048978	-
chr16	11056678	11056828	16:11056678-11056828	ENSG00000274038
chr16	11078178	11078328	16:11078178-11078328	ENSG00000274038,ENSG00000262020
chr16	11079178	11079328	16:11079178-11079328	ENSG00000274038,ENSG00000262020
chr16	11079738	11079908	16:11079738-11079908	ENSG00000274038,ENSG00000262020
chr16	11084558	11084708	16:11084558-11084708	ENSG00000262020
chr16	11089818	11089968	16:11089818-11089968	-
chr16	11094398	11094548	16:11094398-11094548	-
chr16	11098678	11098828	16:11098678-11098828	-
chr16	11100378	11100548	16:11100378-11100548	ENSG00000274038
chr16	11102218	11102388	16:11102218-11102388	-
chr16	11105038	11105188	16:11105038-11105188	ENSG00000038532,ENSG00000274038,ENSG00000287121
chr16	11107138	11107288	16:11107138-11107288	-
chr16	11107898	11108055	16:11107898-11108055	-
chr16	11118638	11118788	16:11118638-11118788	ENSG00000038532
chr16	11122438	11122588	16:11122438-11122588	ENSG00000038532
chr16	11128858	11129008	16:11128858-11129008	ENSG00000038532
chr16	11129378	11129528	16:11129378-11129528	ENSG00000038532
chr16	11130207	11130357	16:11130207-11130357	-
chr16	11133438	11133588	16:11133438-11133588	ENSG00000038532,ENSG00000287121
chr16	11135498	11135648	16:11135498-11135648	-
chr16	11136698	11136848	16:11136698-11136848	-
chr16	11139438	11139610	16:11139438-11139610	-
chr16	11145258	11145408	16:11145258-11145408	-
chr16	11155578	11155728	16:11155578-11155728	ENSG00000287121
chr16	11168629	11168779	16:11168629-11168779	ENSG00000287121
chr16	11181994	11182144	16:11181994-11182144	-
chr16	11190738	11190888	16:11190738-11190888	ENSG00000263033
chr16	11195118	11195268	16:11195118-11195268	ENSG00000263033
chr16	11201678	11201848	16:11201678-11201848	ENSG00000263033
chr16	11201998	11202168	16:11201998-11202168	ENSG00000263033
chr16	11205758	11205928	16:11205758-11205928	ENSG00000263033
chr16	11206138	11206288	16:11206138-11206288	ENSG00000263033,ENSG00000263179
chr16	11206860	11207010	16:11206860-11207010	-
chr16	11207758	11207908	16:11207758-11207908	-
chr16	11209038	11209188	16:11209038-11209188	-
chr16	11211186	11211336	16:11211186-11211336	-
chr16	11212098	11212248	16:11212098-11212248	-
chr16	11218649	11218799	16:11218649-11218799	-
chr16	11219278	11219428	16:11219278-11219428	-
chr16	11224898	11225048	16:11224898-11225048	-
chr16	11237078	11237228	16:11237078-11237228	ENSG00000263179
chr16	11249738	11249888	16:11249738-11249888	ENSG00000263179
chr16	11250298	11250448	16:11250298-11250448	ENSG00000263179,ENSG00000175643,ENSG00000185338
chr16	11250963	11251113	16:11250963-11251113	-
chr16	11251278	11251428	16:11251278-11251428	ENSG00000175643
chr16	11251798	11251948	16:11251798-11251948	ENSG00000263179,ENSG00000175643
chr16	11252118	11252268	16:11252118-11252268	ENSG00000263179,ENSG00000175643,ENSG00000185338
chr16	11254938	11255088	16:11254938-11255088	ENSG00000185338,ENSG00000178279
chr16	11255798	11255968	16:11255798-11255968	ENSG00000185338,ENSG00000178279,ENSG00000178257,ENSG00000212228,ENSG00000122304
chr16	11256118	11256288	16:11256118-11256288	ENSG00000185338,ENSG00000178279,ENSG00000178257,ENSG00000212228,ENSG00000122304,ENSG00000175646,ENSG00000287429
chr16	11256758	11256908	16:11256758-11256908	ENSG00000185338
chr16	11257358	11257508	16:11257358-11257508	ENSG00000185338,ENSG00000178279,ENSG00000178257,ENSG00000212228,ENSG00000122304
chr16	11265619	11265769	16:11265619-11265769	ENSG00000178279,ENSG00000178257,ENSG00000212228,ENSG00000122304
chr16	11284078	11284234	16:11284078-11284234	ENSG00000178257,ENSG00000212228,ENSG00000122304,ENSG00000175646,ENSG00000287429
chr16	11297638	11297808	16:11297638-11297808	ENSG00000287429
chr16	11302218	11302368	16:11302218-11302368	ENSG00000287429,ENSG00000221801
chr16	11307398	11307548	16:11307398-11307548	ENSG00000221801
chr16	11309915	11310065	16:11309915-11310065	ENSG00000221801
chr16	11311338	11311508	16:11311338-11311508	ENSG00000175643,ENSG00000221801,ENSG00000199668
chr16	11311818	11311968	16:11311818-11311968	ENSG00000175643,ENSG00000178279,ENSG00000178257,ENSG00000212228,ENSG00000122304,ENSG00000175646,ENSG00000287429,ENSG00000221801,ENSG00000199668
chr16	11313318	11313468	16:11313318-11313468	ENSG00000221801,ENSG00000199668
chr16	11315638	11315808	16:11315638-11315808	ENSG00000175643,ENSG00000199668
chr16	11319680	11319830	16:11319680-11319830	ENSG00000199668
chr16	11328618	11328788	16:11328618-11328788	ENSG00000175643,ENSG00000178279,ENSG00000178257,ENSG00000212228,ENSG00000122304,ENSG00000175646,ENSG00000287429,ENSG00000221801,ENSG00000199668,ENSG00000263080,ENSG00000262703
chr16	11329275	11329425	16:11329275-11329425	-
chr16	11345278	11345428	16:11345278-11345428	ENSG00000175643,ENSG00000178257,ENSG00000212228,ENSG00000122304,ENSG00000263080,ENSG00000262703
chr16	11349778	11349948	16:11349778-11349948	ENSG00000175643,ENSG00000263080,ENSG00000262703
chr16	11350898	11351088	16:11350898-11351088	ENSG00000175643,ENSG00000263080,ENSG00000262703
chr16	11354838	11354988	16:11354838-11354988	ENSG00000175643,ENSG00000263080,ENSG00000262703
chr16	11356778	11356948	16:11356778-11356948	-
chr16	11357918	11358068	16:11357918-11358068	ENSG00000175643,ENSG00000185338,ENSG00000178279,ENSG00000178257,ENSG00000212228,ENSG00000122304,ENSG00000175646,ENSG00000287429,ENSG00000263080,ENSG00000262703,ENSG00000262636
chr16	11359500	11359650	16:11359500-11359650	-
chr16	11363318	11363468	16:11363318-11363468	ENSG00000175646,ENSG00000262636
chr16	11364738	11364908	16:11364738-11364908	-
chr16	11370658	11370808	16:11370658-11370808	ENSG00000262636
chr16	11371838	11371988	16:11371838-11371988	ENSG00000262636
chr16	11379540	11379690	16:11379540-11379690	ENSG00000262636
chr16	11387078	11387228	16:11387078-11387228	ENSG00000188897,ENSG00000262636
chr16	11396358	11396508	16:11396358-11396508	ENSG00000188897
chr16	11405679	11405829	16:11405679-11405829	ENSG00000188897
chr16	11407599	11407769	16:11407599-11407769	ENSG00000188897
chr16	11409539	11409689	16:11409539-11409689	-
chr16	11418639	11418789	16:11418639-11418789	-
chr16	11431077	11431227	16:11431077-11431227	-
chr16	11432039	11432189	16:11432039-11432189	-
chr16	11458559	11458709	16:11458559-11458709	ENSG00000188897,ENSG00000262999
chr16	11471219	11471369	16:11471219-11471369	ENSG00000262999
chr16	11482102	11482252	16:11482102-11482252	-
chr16	11484979	11485134	16:11484979-11485134	ENSG00000188897,ENSG00000262999
chr16	11495459	11495643	16:11495459-11495643	-
chr16	11497459	11497649	16:11497459-11497649	ENSG00000188897
chr16	11498099	11498269	16:11498099-11498269	ENSG00000188897
chr16	11530299	11530449	16:11530299-11530449	ENSG00000188897
chr16	11532259	11532409	16:11532259-11532409	ENSG00000188897
chr16	11534459	11534609	16:11534459-11534609	ENSG00000188897
chr16	11542479	11542649	16:11542479-11542649	-
chr16	11546619	11546769	16:11546619-11546769	-
chr16	11546893	11547043	16:11546893-11547043	-
chr16	11551039	11551189	16:11551039-11551189	-
chr16	11552525	11552675	16:11552525-11552675	-
chr16	11554099	11554249	16:11554099-11554249	-
chr16	11560819	11560969	16:11560819-11560969	-
chr16	11561599	11561749	16:11561599-11561749	-
chr16	11583208	11583389	16:11583208-11583389	ENSG00000189067
chr16	11585799	11585949	16:11585799-11585949	ENSG00000189067
chr16	11586899	11587049	16:11586899-11587049	ENSG00000189067
chr16	11587179	11587329	16:11587179-11587329	ENSG00000189067
chr16	11598639	11598809	16:11598639-11598809	ENSG00000189067
chr16	11603334	11603654	16:11603334-11603654	-
chr16	11603999	11604149	16:11603999-11604149	-
chr16	11604819	11604989	16:11604819-11604989	ENSG00000189067
chr16	11613879	11614029	16:11613879-11614029	-
chr16	11628119	11628309	16:11628119-11628309	-
chr16	11632739	11632909	16:11632739-11632909	ENSG00000189067
chr16	11640299	11640449	16:11640299-11640449	ENSG00000188897,ENSG00000262999,ENSG00000189067,ENSG00000184602
chr16	11640599	11640749	16:11640599-11640749	ENSG00000188897,ENSG00000262999,ENSG00000189067,ENSG00000184602
chr16	11641439	11641589	16:11641439-11641589	ENSG00000189067
chr16	11650325	11650475	16:11650325-11650475	-
chr16	11659519	11659669	16:11659519-11659669	-
chr16	11667899	11668049	16:11667899-11668049	ENSG00000184602
chr16	11668299	11668449	16:11668299-11668449	ENSG00000184602
chr16	11669519	11669669	16:11669519-11669669	ENSG00000184602
chr16	11669947	11670097	16:11669947-11670097	ENSG00000184602
chr16	11674939	11675109	16:11674939-11675109	-
chr16	11682739	11682889	16:11682739-11682889	ENSG00000184602,ENSG00000153066
chr16	11700399	11700549	16:11700399-11700549	-
chr16	11706499	11706649	16:11706499-11706649	-
chr16	11708539	11708689	16:11708539-11708689	-
chr16	11714679	11714829	16:11714679-11714829	-
chr16	11742879	11743029	16:11742879-11743029	ENSG00000153066,ENSG00000262420,ENSG00000122299,ENSG00000274505,ENSG00000277369
chr16	11743679	11743849	16:11743679-11743849	ENSG00000153066,ENSG00000262420,ENSG00000274505
chr16	11757659	11757849	16:11757659-11757849	ENSG00000122299,ENSG00000274505
chr16	11757879	11758049	16:11757879-11758049	ENSG00000122299,ENSG00000274505
chr16	11781114	11781269	16:11781114-11781269	ENSG00000122299
chr16	11782979	11783149	16:11782979-11783149	ENSG00000122299,ENSG00000274505,ENSG00000277369
chr16	11783599	11783769	16:11783599-11783769	ENSG00000122299
chr16	11783918	11784068	16:11783918-11784068	-
chr16	11794557	11794707	16:11794557-11794707	ENSG00000122299,ENSG00000277369
chr16	11796439	11796589	16:11796439-11796589	ENSG00000122299,ENSG00000277369
chr16	11797339	11797509	16:11797339-11797509	ENSG00000153066,ENSG00000262420,ENSG00000122299,ENSG00000274505,ENSG00000277369,ENSG00000171490,ENSG00000263307
chr16	11813821	11813971	16:11813821-11813971	-
chr16	11824578	11824728	16:11824578-11824728	ENSG00000262117
chr16	11834078	11834228	16:11834078-11834228	ENSG00000262117
chr16	11834438	11834608	16:11834438-11834608	ENSG00000262117
chr16	11834858	11835008	16:11834858-11835008	ENSG00000262117
chr16	11835898	11836048	16:11835898-11836048	ENSG00000262117
chr16	11836658	11836808	16:11836658-11836808	ENSG00000262117
chr16	11836918	11837068	16:11836918-11837068	-
chr16	11848978	11849128	16:11848978-11849128	ENSG00000171490,ENSG00000263307
chr16	11851198	11851348	16:11851198-11851348	ENSG00000171490,ENSG00000263307
chr16	11851518	11851668	16:11851518-11851668	ENSG00000171490,ENSG00000263307,ENSG00000261560
chr16	11851998	11852148	16:11851998-11852148	ENSG00000171490,ENSG00000263307
chr16	11857338	11857488	16:11857338-11857488	ENSG00000171490,ENSG00000263307
chr16	11867498	11867648	16:11867498-11867648	ENSG00000261560
chr16	11870478	11870628	16:11870478-11870628	ENSG00000261560
chr16	11871338	11871488	16:11871338-11871488	ENSG00000261560
chr16	11877538	11877728	16:11877538-11877728	ENSG00000261560
chr16	11896898	11897048	16:11896898-11897048	ENSG00000103342,ENSG00000261560,ENSG00000260318,ENSG00000261216
chr16	11913538	11913688	16:11913538-11913688	ENSG00000261216
chr16	11914778	11914928	16:11914778-11914928	ENSG00000103342,ENSG00000260318,ENSG00000261216
chr16	11915378	11915528	16:11915378-11915528	ENSG00000103342
chr16	11915998	11916148	16:11915998-11916148	ENSG00000171490,ENSG00000263307,ENSG00000103342,ENSG00000261560,ENSG00000260318,ENSG00000261216,ENSG00000277458,ENSG00000234719,ENSG00000048462,ENSG00000260224,ENSG00000260488
chr16	11946558	11946708	16:11946558-11946708	ENSG00000234719
chr16	11949718	11949868	16:11949718-11949868	ENSG00000277458,ENSG00000234719
chr16	11955838	11955992	16:11955838-11955992	ENSG00000277458,ENSG00000048462,ENSG00000260224
chr16	11972178	11972328	16:11972178-11972328	ENSG00000234719,ENSG00000048462,ENSG00000260224,ENSG00000048471,ENSG00000260488
chr16	11975818	11975968	16:11975818-11975968	ENSG00000234719,ENSG00000048462,ENSG00000260224,ENSG00000048471,ENSG00000260488
chr16	11976578	11976748	16:11976578-11976748	ENSG00000234719,ENSG00000048462,ENSG00000260224,ENSG00000048471,ENSG00000260488
chr16	11977275	11977425	16:11977275-11977425	ENSG00000260488
chr16	11977758	11977908	16:11977758-11977908	ENSG00000234719,ENSG00000048462,ENSG00000260224,ENSG00000048471,ENSG00000260488
chr16	11986658	11986808	16:11986658-11986808	-
chr16	11992318	11992468	16:11992318-11992468	-
chr16	12002518	12002688	16:12002518-12002688	ENSG00000277458,ENSG00000234719,ENSG00000048462,ENSG00000260224,ENSG00000048471,ENSG00000260488
chr16	12010798	12010948	16:12010798-12010948	-
chr16	12016338	12016488	16:12016338-12016488	-
chr16	12017678	12017828	16:12017678-12017828	-
chr16	12030218	12030368	16:12030218-12030368	-
chr16	12037158	12037311	16:12037158-12037311	-
chr16	12041658	12041828	16:12041658-12041828	ENSG00000048471
chr16	12048023	12048173	16:12048023-12048173	-
chr16	12057518	12057668	16:12057518-12057668	ENSG00000048471
chr16	12062778	12062928	16:12062778-12062928	ENSG00000048462,ENSG00000260224
chr16	12067978	12068128	16:12067978-12068128	ENSG00000261560,ENSG00000277458,ENSG00000234719,ENSG00000048462,ENSG00000260224,ENSG00000260488,ENSG00000241641
chr16	12089738	12089908	16:12089738-12089908	ENSG00000241641,ENSG00000175604
chr16	12090259	12090409	16:12090259-12090409	ENSG00000175604,ENSG00000261293
chr16	12092558	12092708	16:12092558-12092708	ENSG00000241641,ENSG00000175604,ENSG00000261293
chr16	12092938	12093088	16:12092938-12093088	ENSG00000175604,ENSG00000261293
chr16	12095038	12095188	16:12095038-12095188	ENSG00000261293
chr16	12095298	12095448	16:12095298-12095448	ENSG00000175604,ENSG00000261293
chr16	12095842	12096028	16:12095842-12096028	ENSG00000175604,ENSG00000261293
chr16	12097678	12097828	16:12097678-12097828	ENSG00000175604,ENSG00000261293
chr16	12119755	12119905	16:12119755-12119905	-
chr16	12120638	12120808	16:12120638-12120808	ENSG00000048471
chr16	12132438	12132588	16:12132438-12132588	ENSG00000048471
chr16	12146029	12146179	16:12146029-12146179	-
chr16	12157638	12157788	16:12157638-12157788	-
chr16	12158518	12158688	16:12158518-12158688	-
chr16	12162378	12162548	16:12162378-12162548	-
chr16	12170478	12170648	16:12170478-12170648	-
chr16	12176078	12176378	16:12176078-12176378	-
chr16	12178338	12178508	16:12178338-12178508	-
chr16	12225918	12226068	16:12225918-12226068	-
chr16	12226178	12226328	16:12226178-12226328	-
chr16	12228838	12228988	16:12228838-12228988	-
chr16	12230018	12230168	16:12230018-12230168	-
chr16	12230178	12230328	16:12230178-12230328	-
chr16	12231798	12231948	16:12231798-12231948	-
chr16	12240198	12240348	16:12240198-12240348	-
chr16	12258097	12258247	16:12258097-12258247	-
chr16	12260675	12260828	16:12260675-12260828	-
chr16	12267618	12267768	16:12267618-12267768	-
chr16	12268758	12268908	16:12268758-12268908	-
chr16	12271206	12271356	16:12271206-12271356	-
chr16	12303747	12303908	16:12303747-12303908	ENSG00000238685
chr16	12311433	12311583	16:12311433-12311583	ENSG00000238685
chr16	12311994	12312144	16:12311994-12312144	ENSG00000238685
chr16	12320458	12320608	16:12320458-12320608	-
chr16	12330098	12330248	16:12330098-12330248	-
chr16	12334920	12335070	16:12334920-12335070	-
chr16	12340178	12340347	16:12340178-12340347	-
chr16	12340478	12340628	16:12340478-12340628	-
chr16	12341598	12341748	16:12341598-12341748	-
chr16	12360386	12360536	16:12360386-12360536	ENSG00000261394,ENSG00000260723,ENSG00000278979
chr16	12363118	12363268	16:12363118-12363268	ENSG00000261394,ENSG00000260723,ENSG00000278979
chr16	12376758	12376908	16:12376758-12376908	ENSG00000261394,ENSG00000260723,ENSG00000278979
chr16	12390218	12390368	16:12390218-12390368	-
chr16	12407398	12407595	16:12407398-12407595	-
chr16	12417778	12417928	16:12417778-12417928	-
chr16	12426277	12426427	16:12426277-12426427	-
chr16	12440258	12440408	16:12440258-12440408	-
chr16	12453938	12454088	16:12453938-12454088	-
chr16	12455338	12455508	16:12455338-12455508	-
chr16	12458660	12458810	16:12458660-12458810	-
chr16	12461338	12461497	16:12461338-12461497	-
chr16	12462838	12462988	16:12462838-12462988	-
chr16	12470438	12470588	16:12470438-12470588	-
chr16	12480140	12480290	16:12480140-12480290	-
chr16	12517428	12517578	16:12517428-12517578	-
chr16	12532038	12532188	16:12532038-12532188	-
chr16	12535778	12535928	16:12535778-12535928	ENSG00000260601
chr16	12539318	12539468	16:12539318-12539468	ENSG00000260601
chr16	12552058	12552208	16:12552058-12552208	ENSG00000260601,ENSG00000259876
chr16	12552356	12552506	16:12552356-12552506	ENSG00000260601,ENSG00000259876
chr16	12559831	12559981	16:12559831-12559981	ENSG00000259876
chr16	12571156	12571306	16:12571156-12571306	-
chr16	12573918	12574068	16:12573918-12574068	ENSG00000274834,ENSG00000259876,ENSG00000259899
chr16	12584698	12584848	16:12584698-12584848	ENSG00000274834,ENSG00000259899
chr16	12628638	12628805	16:12628638-12628805	ENSG00000274834,ENSG00000259899
chr16	12635958	12636108	16:12635958-12636108	-
chr16	12639158	12639308	16:12639158-12639308	ENSG00000274834,ENSG00000259899
chr16	12644198	12644348	16:12644198-12644348	ENSG00000274834,ENSG00000259899
chr16	12646473	12646773	16:12646473-12646773	-
chr16	12661838	12661988	16:12661838-12661988	ENSG00000274834,ENSG00000259899
chr16	12674238	12674388	16:12674238-12674388	-
chr16	12675955	12676108	16:12675955-12676108	ENSG00000274834,ENSG00000259899
chr16	12679818	12679968	16:12679818-12679968	-
chr16	12681838	12681988	16:12681838-12681988	ENSG00000274834,ENSG00000259899
chr16	12685851	12686001	16:12685851-12686001	-
chr16	12699980	12700130	16:12699980-12700130	-
chr16	12729518	12729688	16:12729518-12729688	ENSG00000264733,ENSG00000260378
chr16	12754218	12754368	16:12754218-12754368	ENSG00000260378,ENSG00000261158
chr16	12755118	12755268	16:12755118-12755268	ENSG00000260378,ENSG00000261158
chr16	12758478	12758628	16:12758478-12758628	ENSG00000260378,ENSG00000261158
chr16	12763638	12763788	16:12763638-12763788	ENSG00000260378,ENSG00000261158
chr16	12768049	12768199	16:12768049-12768199	-
chr16	12771378	12771528	16:12771378-12771528	-
chr16	12773335	12773485	16:12773335-12773485	-
chr16	12784198	12784348	16:12784198-12784348	-
chr16	12794858	12795068	16:12794858-12795068	-
chr16	12796618	12796768	16:12796618-12796768	ENSG00000103381
chr16	12798958	12799108	16:12798958-12799108	ENSG00000103381
chr16	12801698	12801868	16:12801698-12801868	ENSG00000274834,ENSG00000103381,ENSG00000260378,ENSG00000199474,ENSG00000241932,ENSG00000262011,ENSG00000259899
chr16	12803558	12803708	16:12803558-12803708	ENSG00000274834,ENSG00000103381,ENSG00000199474,ENSG00000259899
chr16	12803878	12804028	16:12803878-12804028	ENSG00000274834,ENSG00000103381,ENSG00000260378,ENSG00000199474,ENSG00000241932,ENSG00000262011,ENSG00000259899
chr16	12807898	12808048	16:12807898-12808048	-
chr16	12814926	12815076	16:12814926-12815076	ENSG00000199474
chr16	12815498	12815648	16:12815498-12815648	ENSG00000199474
chr16	12816344	12816494	16:12816344-12816494	ENSG00000199474
chr16	12816878	12817028	16:12816878-12817028	ENSG00000199474
chr16	12819438	12819608	16:12819438-12819608	ENSG00000274834,ENSG00000199474,ENSG00000259899
chr16	12834103	12834253	16:12834103-12834253	ENSG00000199474
chr16	12869838	12869988	16:12869838-12869988	ENSG00000241932
chr16	12874238	12874408	16:12874238-12874408	ENSG00000199474,ENSG00000241932
chr16	12896698	12896848	16:12896698-12896848	ENSG00000241932,ENSG00000237515
chr16	12902036	12902186	16:12902036-12902186	ENSG00000237515
chr16	12907778	12907928	16:12907778-12907928	ENSG00000237515
chr16	13034565	13034715	16:13034565-13034715	-
chr16	13036698	13036868	16:13036698-13036868	-
chr16	13121382	13121532	16:13121382-13121532	-
chr16	13217525	13217675	16:13217525-13217675	ENSG00000262116
chr16	13252238	13252388	16:13252238-13252388	ENSG00000262801
chr16	13307418	13307568	16:13307418-13307568	ENSG00000262011
chr16	13407159	13407309	16:13407159-13407309	ENSG00000262011
chr16	13453438	13453588	16:13453438-13453588	ENSG00000262235
chr16	13454037	13454187	16:13454037-13454187	ENSG00000262235
chr16	13583603	13583753	16:13583603-13583753	-
chr16	13631218	13631368	16:13631218-13631368	-
chr16	13746329	13746479	16:13746329-13746479	ENSG00000262267
chr16	13809018	13809168	16:13809018-13809168	ENSG00000262267
chr16	13863258	13863408	16:13863258-13863408	-
chr16	13866258	13866428	16:13866258-13866428	ENSG00000262011,ENSG00000262267,ENSG00000183889
chr16	13873959	13874128	16:13873959-13874128	-
chr16	13896898	13897048	16:13896898-13897048	-
chr16	13902425	13902575	16:13902425-13902575	-
chr16	13902818	13902968	16:13902818-13902968	ENSG00000262116,ENSG00000262267,ENSG00000069764,ENSG00000261523,ENSG00000224712,ENSG00000261695,ENSG00000254852,ENSG00000255037
chr16	13904978	13905128	16:13904978-13905128	-
chr16	13907258	13907408	16:13907258-13907408	-
chr16	13910038	13910208	16:13910038-13910208	ENSG00000262267,ENSG00000175595,ENSG00000242307,ENSG00000069764,ENSG00000261523,ENSG00000224712,ENSG00000261695,ENSG00000254852,ENSG00000276311
chr16	13919418	13919588	16:13919418-13919588	-
chr16	13919938	13920088	16:13919938-13920088	ENSG00000175595,ENSG00000242307,ENSG00000262732,ENSG00000186260,ENSG00000201075,ENSG00000183426
chr16	13923838	13924008	16:13923838-13924008	ENSG00000175595,ENSG00000242307
chr16	13936918	13937068	16:13936918-13937068	ENSG00000175595,ENSG00000262732
chr16	13957438	13957608	16:13957438-13957608	ENSG00000262732,ENSG00000263234
chr16	13957898	13958048	16:13957898-13958048	ENSG00000262732,ENSG00000263234
chr16	13960178	13960328	16:13960178-13960328	-
chr16	13961258	13961408	16:13961258-13961408	-
chr16	13982558	13982708	16:13982558-13982708	-
chr16	14003338	14003488	16:14003338-14003488	-
chr16	14007558	14007708	16:14007558-14007708	ENSG00000262097
chr16	14013618	14013788	16:14013618-14013788	ENSG00000262097,ENSG00000261856
chr16	14014058	14014228	16:14014058-14014228	ENSG00000262097
chr16	14015158	14015308	16:14015158-14015308	ENSG00000262097,ENSG00000261856
chr16	14016078	14016228	16:14016078-14016228	ENSG00000262097,ENSG00000261856
chr16	14024451	14024608	16:14024451-14024608	ENSG00000262097,ENSG00000261856
chr16	14042738	14042888	16:14042738-14042888	-
chr16	14050798	14050948	16:14050798-14050948	-
chr16	14057098	14057268	16:14057098-14057268	-
chr16	14058178	14058328	16:14058178-14058328	-
chr16	14071218	14071388	16:14071218-14071388	ENSG00000186260
chr16	14087293	14087443	16:14087293-14087443	-
chr16	14088218	14088368	16:14088218-14088368	ENSG00000186260
chr16	14098170	14098320	16:14098170-14098320	-
chr16	14101548	14101698	16:14101548-14101698	-
chr16	14112398	14112548	16:14112398-14112548	-
chr16	14131918	14132068	16:14131918-14132068	-
chr16	14132756	14132906	16:14132756-14132906	-
chr16	14141058	14141208	16:14141058-14141208	ENSG00000186260,ENSG00000276564
chr16	14146558	14146708	16:14146558-14146708	ENSG00000276564
chr16	14148698	14148848	16:14148698-14148848	ENSG00000276564
chr16	14151754	14151928	16:14151754-14151928	ENSG00000276564,ENSG00000277698
chr16	14168318	14168468	16:14168318-14168468	ENSG00000276564
chr16	14172538	14172694	16:14172538-14172694	ENSG00000276564
chr16	14179238	14179388	16:14179238-14179388	-
chr16	14181378	14181548	16:14181378-14181548	ENSG00000186260,ENSG00000276564
chr16	14186078	14186248	16:14186078-14186248	ENSG00000186260,ENSG00000262529,ENSG00000262470
chr16	14186558	14186708	16:14186558-14186708	ENSG00000186260
chr16	14186890	14187190	16:14186890-14187190	-
chr16	14196158	14196308	16:14196158-14196308	ENSG00000186260,ENSG00000262529,ENSG00000262470
chr16	14196678	14196828	16:14196678-14196828	ENSG00000186260,ENSG00000262529,ENSG00000262470
chr16	14199758	14199908	16:14199758-14199908	ENSG00000186260,ENSG00000262529,ENSG00000262470
chr16	14202698	14202848	16:14202698-14202848	ENSG00000262529,ENSG00000262470
chr16	14205758	14205908	16:14205758-14205908	ENSG00000262529,ENSG00000262470
chr16	14232198	14232348	16:14232198-14232348	ENSG00000254609
chr16	14232618	14232768	16:14232618-14232768	ENSG00000254609
chr16	14235498	14235648	16:14235498-14235648	-
chr16	14244453	14244608	16:14244453-14244608	-
chr16	14249638	14249788	16:14249638-14249788	ENSG00000186260
chr16	14256382	14256532	16:14256382-14256532	-
chr16	14285298	14285448	16:14285298-14285448	ENSG00000201075
chr16	14285838	14286048	16:14285838-14286048	ENSG00000201075,ENSG00000262454,ENSG00000207639,ENSG00000183458,ENSG00000183426
chr16	14286298	14286448	16:14286298-14286448	ENSG00000201075
chr16	14289838	14289988	16:14289838-14289988	ENSG00000201075
chr16	14300958	14301108	16:14300958-14301108	ENSG00000262454,ENSG00000207639,ENSG00000199130
chr16	14301458	14301608	16:14301458-14301608	ENSG00000262454,ENSG00000207639,ENSG00000199130
chr16	14301849	14301999	16:14301849-14301999	ENSG00000207639,ENSG00000199130
chr16	14302098	14302308	16:14302098-14302308	ENSG00000262454,ENSG00000207639,ENSG00000199130
chr16	14302653	14302803	16:14302653-14302803	ENSG00000207639,ENSG00000199130
chr16	14303258	14303408	16:14303258-14303408	ENSG00000262454,ENSG00000207639,ENSG00000199130
chr16	14303845	14303995	16:14303845-14303995	ENSG00000262454,ENSG00000207639,ENSG00000199130
chr16	14307738	14307888	16:14307738-14307888	ENSG00000262454,ENSG00000207639,ENSG00000199130
chr16	14310018	14310168	16:14310018-14310168	ENSG00000199130
chr16	14310758	14310908	16:14310758-14310908	ENSG00000199130
chr16	14324678	14324828	16:14324678-14324828	ENSG00000262454
chr16	14334838	14334988	16:14334838-14334988	ENSG00000262454
chr16	14337758	14337908	16:14337758-14337908	-
chr16	14354673	14354823	16:14354673-14354823	-
chr16	14354938	14355088	16:14354938-14355088	-
chr16	14363118	14363268	16:14363118-14363268	-
chr16	14364538	14364708	16:14364538-14364708	-
chr16	14375218	14375368	16:14375218-14375368	ENSG00000260009
chr16	14378158	14378308	16:14378158-14378308	ENSG00000260009
chr16	14399138	14399288	16:14399138-14399288	-
chr16	14399658	14399808	16:14399658-14399808	ENSG00000263257
chr16	14400058	14400208	16:14400058-14400208	-
chr16	14401818	14401968	16:14401818-14401968	ENSG00000263257
chr16	14409698	14409848	16:14409698-14409848	ENSG00000263257
chr16	14418958	14419108	16:14418958-14419108	ENSG00000263257
chr16	14449898	14450068	16:14449898-14450068	ENSG00000263257
chr16	14454538	14454694	16:14454538-14454694	-
chr16	14455698	14455848	16:14455698-14455848	-
chr16	14457238	14457388	16:14457238-14457388	-
chr16	14462958	14463108	16:14462958-14463108	-
chr16	14464263	14464413	16:14464263-14464413	-
chr16	14464902	14465052	16:14464902-14465052	-
chr16	14485330	14485480	16:14485330-14485480	-
chr16	14486678	14486828	16:14486678-14486828	ENSG00000262454,ENSG00000263257,ENSG00000069764,ENSG00000261523,ENSG00000224712,ENSG00000261695,ENSG00000254852
chr16	14486978	14487128	16:14486978-14487128	-
chr16	14489570	14489720	16:14489570-14489720	-
chr16	14501618	14501768	16:14501618-14501768	ENSG00000201075,ENSG00000262454,ENSG00000263257,ENSG00000140694,ENSG00000069764,ENSG00000261523,ENSG00000224712,ENSG00000261695,ENSG00000254852,ENSG00000258354,ENSG00000265537,ENSG00000183458,ENSG00000263029
chr16	14501978	14502168	16:14501978-14502168	ENSG00000258354,ENSG00000265537,ENSG00000183458
chr16	14503258	14503408	16:14503258-14503408	ENSG00000258354,ENSG00000265537,ENSG00000183458
chr16	14505978	14506128	16:14505978-14506128	ENSG00000255037
chr16	14509178	14509348	16:14509178-14509348	ENSG00000255037
chr16	14509818	14509968	16:14509818-14509968	ENSG00000255037
chr16	14511358	14511528	16:14511358-14511528	-
chr16	14527418	14527568	16:14527418-14527568	-
chr16	14527858	14528028	16:14527858-14528028	ENSG00000201075,ENSG00000262454,ENSG00000207639,ENSG00000207425
chr16	14529198	14529348	16:14529198-14529348	ENSG00000201075,ENSG00000262454,ENSG00000207639,ENSG00000199130,ENSG00000263257,ENSG00000242430,ENSG00000207425
chr16	14549348	14549498	16:14549348-14549498	-
chr16	14559836	14559988	16:14559836-14559988	-
chr16	14560038	14560188	16:14560038-14560188	-
chr16	14560618	14560768	16:14560618-14560768	-
chr16	14562858	14563008	16:14562858-14563008	-
chr16	14563258	14563408	16:14563258-14563408	-
chr16	14565298	14565448	16:14565298-14565448	-
chr16	14593238	14593388	16:14593238-14593388	ENSG00000242430
chr16	14600218	14600388	16:14600218-14600388	ENSG00000242430
chr16	14629478	14629628	16:14629478-14629628	-
chr16	14630258	14630428	16:14630258-14630428	ENSG00000140694,ENSG00000103429,ENSG00000238964,ENSG00000255037,ENSG00000277770,ENSG00000257366,ENSG00000244257,ENSG00000206706
chr16	14632338	14632488	16:14632338-14632488	-
chr16	14632738	14632888	16:14632738-14632888	ENSG00000140694,ENSG00000103429,ENSG00000238964,ENSG00000255037,ENSG00000277770,ENSG00000257366,ENSG00000244257,ENSG00000206706
chr16	14633418	14633568	16:14633418-14633568	-
chr16	14634078	14634228	16:14634078-14634228	ENSG00000140694,ENSG00000103429,ENSG00000238964,ENSG00000255037,ENSG00000277770,ENSG00000257366,ENSG00000244257,ENSG00000206706
chr16	14638018	14638168	16:14638018-14638168	ENSG00000238964
chr16	14642078	14642228	16:14642078-14642228	ENSG00000238964
chr16	14658158	14658308	16:14658158-14658308	ENSG00000238964
chr16	14669012	14669162	16:14669012-14669162	ENSG00000254609
chr16	14686318	14686488	16:14686318-14686488	ENSG00000238964,ENSG00000254609,ENSG00000255037
chr16	14833570	14833720	16:14833570-14833720	ENSG00000255277,ENSG00000103512,ENSG00000276311
chr16	14884516	14884666	16:14884516-14884666	-
chr16	14927978	14928128	16:14927978-14928128	ENSG00000270580,ENSG00000250251,ENSG00000283346,ENSG00000277698
chr16	14956876	14957176	16:14956876-14957176	ENSG00000273804
chr16	14959798	14959948	16:14959798-14959948	ENSG00000183426,ENSG00000273804
chr16	14962477	14962627	16:14962477-14962627	-
chr16	14970638	14970788	16:14970638-14970788	ENSG00000207425,ENSG00000278265,ENSG00000179889
chr16	14974532	14974868	16:14974532-14974868	ENSG00000207425,ENSG00000278265,ENSG00000179889
chr16	14974978	14975128	16:14974978-14975128	ENSG00000257264,ENSG00000284305,ENSG00000179889,ENSG00000261819,ENSG00000183889
chr16	14976058	14976208	16:14976058-14976208	ENSG00000179889
chr16	14982596	14982746	16:14982596-14982746	ENSG00000179889
chr16	14990718	14990868	16:14990718-14990868	ENSG00000261819
chr16	14996800	14996950	16:14996800-14996950	ENSG00000257264,ENSG00000284305,ENSG00000261819
chr16	15005438	15005608	16:15005438-15005608	ENSG00000238728,ENSG00000214967
chr16	15014086	15014239	16:15014086-15014239	ENSG00000261819,ENSG00000238728,ENSG00000275910
chr16	15014364	15014514	16:15014364-15014514	ENSG00000270734,ENSG00000257264,ENSG00000284305,ENSG00000183458,ENSG00000183426,ENSG00000275259,ENSG00000278265,ENSG00000273804,ENSG00000179889,ENSG00000261819,ENSG00000238728,ENSG00000275910,ENSG00000188599,ENSG00000270580
chr16	15014658	15014808	16:15014658-15014808	ENSG00000261819,ENSG00000238728,ENSG00000275910
chr16	15016458	15016608	16:15016458-15016608	ENSG00000207425,ENSG00000275910
chr16	15017097	15017247	16:15017097-15017247	-
chr16	15017370	15017524	16:15017370-15017524	ENSG00000255277,ENSG00000207425,ENSG00000183426,ENSG00000275259,ENSG00000278265,ENSG00000238728,ENSG00000275910
chr16	15017643	15017793	16:15017643-15017793	ENSG00000207425,ENSG00000183426,ENSG00000275910
chr16	15021558	15021708	16:15021558-15021708	ENSG00000257264,ENSG00000284305,ENSG00000263918
chr16	15022338	15022488	16:15022338-15022488	ENSG00000257264,ENSG00000284305,ENSG00000263918,ENSG00000207425,ENSG00000275910
chr16	15025678	15025828	16:15025678-15025828	ENSG00000275259,ENSG00000179889,ENSG00000275910,ENSG00000183889,ENSG00000278221
chr16	15032658	15032808	16:15032658-15032808	ENSG00000278265,ENSG00000179889
chr16	15033501	15033651	16:15033501-15033651	ENSG00000278265,ENSG00000179889
chr16	15034938	15035088	16:15034938-15035088	ENSG00000183426,ENSG00000179889,ENSG00000157045
chr16	15041718	15041868	16:15041718-15041868	ENSG00000207425,ENSG00000278265,ENSG00000157045
chr16	15049918	15050068	16:15049918-15050068	-
chr16	15054898	15055048	16:15054898-15055048	-
chr16	15055198	15055348	16:15055198-15055348	ENSG00000157045
chr16	15055738	15055888	16:15055738-15055888	ENSG00000258354,ENSG00000265537,ENSG00000157045,ENSG00000214967
chr16	15056118	15056268	16:15056118-15056268	ENSG00000258354,ENSG00000265537,ENSG00000183458,ENSG00000207425,ENSG00000183426,ENSG00000275259,ENSG00000278265,ENSG00000179889,ENSG00000261819,ENSG00000157045,ENSG00000085721,ENSG00000260735,ENSG00000188599,ENSG00000270580,ENSG00000250251,ENSG00000283346,ENSG00000207294,ENSG00000257391,ENSG00000214967
chr16	15062178	15062328	16:15062178-15062328	ENSG00000257264,ENSG00000284305,ENSG00000157045
chr16	15062399	15062699	16:15062399-15062699	ENSG00000157045
chr16	15077918	15078068	16:15077918-15078068	ENSG00000257264,ENSG00000284305
chr16	15093998	15094148	16:15093998-15094148	ENSG00000085721,ENSG00000260735,ENSG00000188599
chr16	15094298	15094448	16:15094298-15094448	ENSG00000257264,ENSG00000284305,ENSG00000183458,ENSG00000183426,ENSG00000275259,ENSG00000085721,ENSG00000260735,ENSG00000188599,ENSG00000270580,ENSG00000250251,ENSG00000283346,ENSG00000207294,ENSG00000257391
chr16	15144318	15144468	16:15144318-15144468	ENSG00000275259,ENSG00000188599,ENSG00000270580,ENSG00000250251,ENSG00000283346,ENSG00000214967
chr16	15146958	15147108	16:15146958-15147108	ENSG00000250251,ENSG00000207294,ENSG00000257391
chr16	15148239	15148389	16:15148239-15148389	ENSG00000250251,ENSG00000283346,ENSG00000207294,ENSG00000257391
chr16	15154078	15154228	16:15154078-15154228	ENSG00000275259,ENSG00000270580,ENSG00000250251,ENSG00000283346,ENSG00000207294,ENSG00000257391
chr16	15154778	15154928	16:15154778-15154928	ENSG00000275259,ENSG00000270580,ENSG00000250251,ENSG00000283346,ENSG00000207294,ENSG00000257391
chr16	15154958	15155108	16:15154958-15155108	ENSG00000270734,ENSG00000183426,ENSG00000188599,ENSG00000270580,ENSG00000250251,ENSG00000283346,ENSG00000207294,ENSG00000264115,ENSG00000257391,ENSG00000261748
chr16	15155295	15155445	16:15155295-15155445	ENSG00000264115
chr16	15192917	15193067	16:15192917-15193067	-
chr16	15207510	15207660	16:15207510-15207660	-
chr16	15219936	15220086	16:15219936-15220086	-
chr16	15220179	15220329	16:15220179-15220329	-
chr16	15264043	15264193	16:15264043-15264193	ENSG00000276311
chr16	15305958	15306108	16:15305958-15306108	ENSG00000255037,ENSG00000262332
chr16	15306149	15306299	16:15306149-15306299	-
chr16	15382896	15383062	16:15382896-15383062	ENSG00000183793,ENSG00000156968,ENSG00000261130
chr16	15383898	15384048	16:15383898-15384048	ENSG00000183793
chr16	15384161	15384311	16:15384161-15384311	ENSG00000183793,ENSG00000156968,ENSG00000261130
chr16	15395698	15395848	16:15395698-15395848	ENSG00000156968,ENSG00000261130
chr16	15395938	15396088	16:15395938-15396088	ENSG00000277770,ENSG00000156968,ENSG00000261130
chr16	15403638	15403788	16:15403638-15403788	ENSG00000156968,ENSG00000261130
chr16	15415511	15415661	16:15415511-15415661	ENSG00000277770
chr16	15427718	15427888	16:15427718-15427888	ENSG00000257264,ENSG00000284305,ENSG00000277770,ENSG00000156968,ENSG00000261130,ENSG00000166780
chr16	15434438	15434588	16:15434438-15434588	ENSG00000257264,ENSG00000284305,ENSG00000166780
chr16	15434998	15435148	16:15434998-15435148	ENSG00000166780,ENSG00000214967
chr16	15435258	15435408	16:15435258-15435408	ENSG00000214967
chr16	15440258	15440428	16:15440258-15440428	ENSG00000270734,ENSG00000103226,ENSG00000262848
chr16	15440958	15441108	16:15440958-15441108	ENSG00000262848
chr16	15453918	15454068	16:15453918-15454068	-
chr16	15467318	15467468	16:15467318-15467468	-
chr16	15482458	15482608	16:15482458-15482608	ENSG00000270734,ENSG00000275259,ENSG00000188599,ENSG00000156968,ENSG00000261130,ENSG00000257381,ENSG00000264722,ENSG00000265373,ENSG00000261181,ENSG00000261362,ENSG00000287905
chr16	15484758	15484908	16:15484758-15484908	-
chr16	15489598	15489748	16:15489598-15489748	ENSG00000183426,ENSG00000156968,ENSG00000261130,ENSG00000257381,ENSG00000264722,ENSG00000265373,ENSG00000261181
chr16	15493978	15494128	16:15493978-15494128	-
chr16	15494378	15494528	16:15494378-15494528	-
chr16	15498918	15499068	16:15498918-15499068	-
chr16	15502438	15502588	16:15502438-15502588	ENSG00000166780,ENSG00000276311
chr16	15507518	15507688	16:15507518-15507688	ENSG00000166780
chr16	15509838	15509988	16:15509838-15509988	-
chr16	15511898	15512048	16:15511898-15512048	-
chr16	15515510	15515660	16:15515510-15515660	-
chr16	15518078	15518228	16:15518078-15518228	-
chr16	15518638	15518788	16:15518638-15518788	ENSG00000255037,ENSG00000270734,ENSG00000278265,ENSG00000166780,ENSG00000103226,ENSG00000262848
chr16	15518898	15519048	16:15518898-15519048	ENSG00000255037,ENSG00000270734,ENSG00000278265,ENSG00000166780,ENSG00000103226,ENSG00000262848
chr16	15520938	15521088	16:15520938-15521088	-
chr16	15521758	15521908	16:15521758-15521908	ENSG00000166780
chr16	15522338	15522488	16:15522338-15522488	ENSG00000166780
chr16	15550918	15551068	16:15550918-15551068	-
chr16	15564719	15564869	16:15564719-15564869	-
chr16	15572458	15572628	16:15572458-15572628	ENSG00000166780
chr16	15581489	15581639	16:15581489-15581639	-
chr16	15590978	15591128	16:15590978-15591128	ENSG00000166783,ENSG00000257769,ENSG00000284184,ENSG00000283736
chr16	15591538	15591688	16:15591538-15591688	-
chr16	15607918	15608068	16:15607918-15608068	ENSG00000166783,ENSG00000257769,ENSG00000284184
chr16	15608598	15608748	16:15608598-15608748	ENSG00000257769,ENSG00000284184
chr16	15609358	15609508	16:15609358-15609508	ENSG00000257769,ENSG00000284184
chr16	15610598	15610748	16:15610598-15610748	ENSG00000257769,ENSG00000284184
chr16	15618518	15618668	16:15618518-15618668	ENSG00000166783,ENSG00000257769,ENSG00000284184
chr16	15642598	15642748	16:15642598-15642748	ENSG00000166783,ENSG00000283736
chr16	15643118	15643268	16:15643118-15643268	ENSG00000166783,ENSG00000072864,ENSG00000283736
chr16	15643578	15643728	16:15643578-15643728	ENSG00000166783,ENSG00000072864,ENSG00000283736
chr16	15645258	15645408	16:15645258-15645408	ENSG00000166783,ENSG00000072864,ENSG00000283736
chr16	15650058	15650208	16:15650058-15650208	ENSG00000166783,ENSG00000072864,ENSG00000283736
chr16	15650458	15650608	16:15650458-15650608	-
chr16	15650898	15651048	16:15650898-15651048	-
chr16	15652638	15652788	16:15652638-15652788	-
chr16	15653338	15653488	16:15653338-15653488	ENSG00000072864
chr16	15660658	15660808	16:15660658-15660808	ENSG00000072864
chr16	15672918	15673068	16:15672918-15673068	ENSG00000270734,ENSG00000183426,ENSG00000166783,ENSG00000072864,ENSG00000283736,ENSG00000262380,ENSG00000280206,ENSG00000263335,ENSG00000257381,ENSG00000264722,ENSG00000265373,ENSG00000261181
chr16	15682198	15682348	16:15682198-15682348	ENSG00000072864,ENSG00000262380,ENSG00000276311
chr16	15689414	15689564	16:15689414-15689564	ENSG00000262380
chr16	15690438	15690588	16:15690438-15690588	ENSG00000277770
chr16	15702678	15702828	16:15702678-15702828	ENSG00000280206
chr16	15704618	15704768	16:15704618-15704768	ENSG00000280206,ENSG00000263335
chr16	15708178	15708348	16:15708178-15708348	ENSG00000280206,ENSG00000133392,ENSG00000263335
chr16	15732478	15732628	16:15732478-15732628	ENSG00000263335
chr16	15734178	15734328	16:15734178-15734328	ENSG00000263335,ENSG00000263065
chr16	15744790	15744940	16:15744790-15744940	ENSG00000263065
chr16	15745138	15745288	16:15745138-15745288	ENSG00000277770,ENSG00000263065
chr16	15756658	15756828	16:15756658-15756828	ENSG00000263065
chr16	15765978	15766141	16:15765978-15766141	-
chr16	15770118	15770288	16:15770118-15770288	ENSG00000133392,ENSG00000263065,ENSG00000280429
chr16	15770678	15770828	16:15770678-15770828	ENSG00000133392,ENSG00000263065,ENSG00000280429
chr16	15773658	15773825	16:15773658-15773825	ENSG00000133392
chr16	15775338	15775508	16:15775338-15775508	ENSG00000133392
chr16	15776058	15776208	16:15776058-15776208	ENSG00000133392
chr16	15777918	15778088	16:15777918-15778088	ENSG00000133392,ENSG00000280429
chr16	15783044	15783194	16:15783044-15783194	-
chr16	15790464	15790614	16:15790464-15790614	ENSG00000280429,ENSG00000277920
chr16	15794453	15794608	16:15794453-15794608	ENSG00000280429,ENSG00000277920
chr16	15807758	15807908	16:15807758-15807908	ENSG00000280429,ENSG00000276311
chr16	15811738	15811888	16:15811738-15811888	-
chr16	15812238	15812408	16:15812238-15812408	ENSG00000255277,ENSG00000280429
chr16	15821938	15822088	16:15821938-15822088	ENSG00000277770
chr16	15829578	15829728	16:15829578-15829728	-
chr16	15857809	15857959	16:15857809-15857959	ENSG00000133392
chr16	15858138	15858288	16:15858138-15858288	ENSG00000133392,ENSG00000277920
chr16	15858358	15858508	16:15858358-15858508	ENSG00000133392
chr16	15865898	15866048	16:15865898-15866048	ENSG00000258354,ENSG00000265537,ENSG00000183458
chr16	15874978	15875128	16:15874978-15875128	ENSG00000133393,ENSG00000206778,ENSG00000262171,ENSG00000215003
chr16	15879598	15879748	16:15879598-15879748	ENSG00000133393,ENSG00000206778,ENSG00000262171,ENSG00000215003
chr16	15885798	15885948	16:15885798-15885948	ENSG00000133393,ENSG00000262171,ENSG00000277920
chr16	15888638	15888788	16:15888638-15888788	ENSG00000188599,ENSG00000133393,ENSG00000206778,ENSG00000262171,ENSG00000215003,ENSG00000103222,ENSG00000103226,ENSG00000257381,ENSG00000264722,ENSG00000265373,ENSG00000277920,ENSG00000261181
chr16	15899738	15899888	16:15899738-15899888	ENSG00000215003
chr16	15903098	15903248	16:15903098-15903248	ENSG00000215003
chr16	15908158	15908308	16:15908158-15908308	-
chr16	15920138	15920308	16:15920138-15920308	ENSG00000215003
chr16	15946358	15946528	16:15946358-15946528	ENSG00000215003,ENSG00000103222
chr16	15949477	15949627	16:15949477-15949627	ENSG00000103222
chr16	15950578	15950728	16:15950578-15950728	ENSG00000103222
chr16	15960818	15960968	16:15960818-15960968	-
chr16	15961198	15961348	16:15961198-15961348	-
chr16	15967038	15967188	16:15967038-15967188	ENSG00000183426,ENSG00000215003,ENSG00000277920
chr16	15970303	15970453	16:15970303-15970453	-
chr16	15973518	15973668	16:15973518-15973668	-
chr16	15975320	15975470	16:15975320-15975470	-
chr16	15977158	15977308	16:15977158-15977308	ENSG00000215003
chr16	15983978	15984128	16:15983978-15984128	-
chr16	15988278	15988428	16:15988278-15988428	ENSG00000276484
chr16	15989258	15989408	16:15989258-15989408	ENSG00000276484
chr16	15990393	15990543	16:15990393-15990543	ENSG00000254609
chr16	15994418	15994568	16:15994418-15994568	ENSG00000254609
chr16	15996818	15996988	16:15996818-15996988	ENSG00000215003,ENSG00000103222,ENSG00000183889
chr16	15998558	15998708	16:15998558-15998708	ENSG00000215003,ENSG00000103222,ENSG00000183889,ENSG00000254681
chr16	16004297	16004448	16:16004297-16004448	ENSG00000103222
chr16	16014978	16015128	16:16014978-16015128	ENSG00000207425,ENSG00000260126
chr16	16019598	16019748	16:16019598-16019748	ENSG00000207425,ENSG00000260126
chr16	16022178	16022328	16:16022178-16022328	ENSG00000215003,ENSG00000103222,ENSG00000257381,ENSG00000264722,ENSG00000265373,ENSG00000227827,ENSG00000261181,ENSG00000261362
chr16	16025258	16025408	16:16025258-16025408	-
chr16	16025718	16025888	16:16025718-16025888	-
chr16	16029558	16029708	16:16029558-16029708	-
chr16	16042178	16042328	16:16042178-16042328	ENSG00000215003,ENSG00000103222,ENSG00000241067,ENSG00000257381,ENSG00000264722,ENSG00000265373,ENSG00000261181,ENSG00000287905,ENSG00000285628,ENSG00000205746,ENSG00000273613,ENSG00000185164,ENSG00000262974
chr16	16045378	16045548	16:16045378-16045548	-
chr16	16045958	16046108	16:16045958-16046108	-
chr16	16062138	16062288	16:16062138-16062288	-
chr16	16069198	16069348	16:16069198-16069348	-
chr16	16071978	16072128	16:16071978-16072128	ENSG00000103222
chr16	16073138	16073288	16:16073138-16073288	-
chr16	16074598	16074768	16:16074598-16074768	ENSG00000103222,ENSG00000241067,ENSG00000263029
chr16	16075983	16076133	16:16075983-16076133	-
chr16	16083898	16084048	16:16083898-16084048	ENSG00000103222
chr16	16093378	16093528	16:16093378-16093528	ENSG00000277770,ENSG00000103222,ENSG00000241067
chr16	16095767	16095917	16:16095767-16095917	ENSG00000241067
chr16	16096538	16096688	16:16096538-16096688	ENSG00000103222,ENSG00000241067
chr16	16118448	16118598	16:16118448-16118598	-
chr16	16120418	16120568	16:16120418-16120568	ENSG00000205746
chr16	16120998	16121168	16:16120998-16121168	ENSG00000205746
chr16	16127738	16127888	16:16127738-16127888	ENSG00000103222,ENSG00000277920
chr16	16143135	16143285	16:16143135-16143285	-
chr16	16148799	16148949	16:16148799-16148949	-
chr16	16150258	16150448	16:16150258-16150448	ENSG00000091262,ENSG00000262332,ENSG00000277920
chr16	16159058	16159208	16:16159058-16159208	ENSG00000091262
chr16	16181858	16182008	16:16181858-16182008	ENSG00000091262
chr16	16187478	16187628	16:16187478-16187628	ENSG00000183889
chr16	16194958	16195108	16:16194958-16195108	ENSG00000091262,ENSG00000262332,ENSG00000276484,ENSG00000205746
chr16	16199538	16199688	16:16199538-16199688	-
chr16	16202498	16202648	16:16202498-16202648	ENSG00000275259,ENSG00000091262,ENSG00000262332,ENSG00000103226,ENSG00000260126
chr16	16214083	16214235	16:16214083-16214235	ENSG00000091262,ENSG00000262332,ENSG00000263029,ENSG00000262974
chr16	16232448	16232598	16:16232448-16232598	ENSG00000103226,ENSG00000261362
chr16	16591064	16591214	16:16591064-16591214	-
chr16	16593658	16593808	16:16593658-16593808	ENSG00000261362,ENSG00000287905
chr16	16861578	16861728	16:16861578-16861728	ENSG00000279729,ENSG00000261748,ENSG00000279490,ENSG00000260675,ENSG00000260242,ENSG00000260933
chr16	16899052	16899202	16:16899052-16899202	-
chr16	16930680	16930830	16:16930680-16930830	ENSG00000261748
chr16	17013698	17013848	16:17013698-17013848	ENSG00000214967,ENSG00000261748,ENSG00000279490,ENSG00000260675
chr16	17105358	17105508	16:17105358-17105508	ENSG00000279490,ENSG00000260675,ENSG00000260405
chr16	17138968	17139118	16:17138968-17139118	ENSG00000279490,ENSG00000260675,ENSG00000260405,ENSG00000261448
chr16	17166227	17166377	16:17166227-17166377	-
chr16	17173458	17173608	16:17173458-17173608	ENSG00000276311,ENSG00000279490,ENSG00000260675,ENSG00000260405,ENSG00000279410
chr16	17177752	17177902	16:17177752-17177902	-
chr16	17194298	17194448	16:17194298-17194448	ENSG00000279410
chr16	17224898	17225068	16:17224898-17225068	ENSG00000260675,ENSG00000279410,ENSG00000279415,ENSG00000279620
chr16	17271818	17271968	16:17271818-17271968	ENSG00000279620
chr16	17273238	17273388	16:17273238-17273388	ENSG00000279490,ENSG00000260675,ENSG00000279620
chr16	17278198	17278373	16:17278198-17278373	-
chr16	17313128	17313278	16:17313128-17313278	-
chr16	17313478	17313628	16:17313478-17313628	-
chr16	17318298	17318448	16:17318298-17318448	-
chr16	17321978	17322128	16:17321978-17322128	-
chr16	17329078	17329228	16:17329078-17329228	ENSG00000214967,ENSG00000265776
chr16	17334218	17334368	16:17334218-17334368	ENSG00000277770
chr16	17345158	17345308	16:17345158-17345308	-
chr16	17364478	17364648	16:17364478-17364648	ENSG00000103489,ENSG00000279620,ENSG00000275927,ENSG00000214940
chr16	17364818	17364968	16:17364818-17364968	ENSG00000279729,ENSG00000261748,ENSG00000279490,ENSG00000260675,ENSG00000260405,ENSG00000103489,ENSG00000279620,ENSG00000275927,ENSG00000285850,ENSG00000278994,ENSG00000214940,ENSG00000275391,ENSG00000257563,ENSG00000266291,ENSG00000257527,ENSG00000266454,ENSG00000260550,ENSG00000256340
chr16	17366078	17366228	16:17366078-17366228	ENSG00000103489
chr16	17368018	17368168	16:17368018-17368168	ENSG00000103489,ENSG00000279620,ENSG00000275927,ENSG00000285850,ENSG00000278994
chr16	17369739	17369889	16:17369739-17369889	ENSG00000103489
chr16	17372501	17372651	16:17372501-17372651	ENSG00000277920,ENSG00000103489
chr16	17379138	17379288	16:17379138-17379288	-
chr16	17395998	17396148	16:17395998-17396148	ENSG00000103489
chr16	17396938	17397088	16:17396938-17397088	ENSG00000287905,ENSG00000279490,ENSG00000260675,ENSG00000103489,ENSG00000279620,ENSG00000286849,ENSG00000275927,ENSG00000285850,ENSG00000260242,ENSG00000260933,ENSG00000278994
chr16	17397678	17397828	16:17397678-17397828	ENSG00000287905,ENSG00000103489,ENSG00000286849,ENSG00000275927,ENSG00000285850
chr16	17405498	17405648	16:17405498-17405648	ENSG00000277920,ENSG00000103489,ENSG00000286849
chr16	17406447	17406608	16:17406447-17406608	ENSG00000277920,ENSG00000103489,ENSG00000286849,ENSG00000275927,ENSG00000285850
chr16	17406827	17406977	16:17406827-17406977	ENSG00000286849
chr16	17412358	17412508	16:17412358-17412508	ENSG00000277770,ENSG00000286849,ENSG00000275927
chr16	17416658	17416808	16:17416658-17416808	ENSG00000275927
chr16	17433278	17433448	16:17433278-17433448	ENSG00000275927,ENSG00000285850
chr16	17434218	17434368	16:17434218-17434368	ENSG00000275927,ENSG00000285850
chr16	17460138	17460288	16:17460138-17460288	ENSG00000275927,ENSG00000285850
chr16	17468018	17468168	16:17468018-17468168	ENSG00000279490,ENSG00000103489,ENSG00000279410,ENSG00000279620,ENSG00000275927,ENSG00000285850
chr16	17469198	17469348	16:17469198-17469348	ENSG00000275927,ENSG00000285850
chr16	17471418	17471588	16:17471418-17471588	ENSG00000279490,ENSG00000260675,ENSG00000103489,ENSG00000279620,ENSG00000275927,ENSG00000285850,ENSG00000260945,ENSG00000259929,ENSG00000260242,ENSG00000260933,ENSG00000278994,ENSG00000260550,ENSG00000256340
chr16	17471824	17471974	16:17471824-17471974	-
chr16	17476858	17477028	16:17476858-17477028	ENSG00000260675,ENSG00000103489,ENSG00000275927,ENSG00000285850,ENSG00000260945,ENSG00000260242,ENSG00000260933,ENSG00000214940
chr16	17512751	17512901	16:17512751-17512901	ENSG00000260945
chr16	17515898	17516094	16:17515898-17516094	ENSG00000227827,ENSG00000260945,ENSG00000285628,ENSG00000273613,ENSG00000233024
chr16	17518578	17518728	16:17518578-17518728	ENSG00000227827,ENSG00000260945,ENSG00000285628,ENSG00000273613,ENSG00000233024
chr16	17520718	17520868	16:17520718-17520868	ENSG00000260945
chr16	17555318	17555468	16:17555318-17555468	ENSG00000260945
chr16	17556698	17556848	16:17556698-17556848	ENSG00000260945
chr16	17556923	17557073	16:17556923-17557073	ENSG00000260945
chr16	17579358	17579528	16:17579358-17579528	ENSG00000263029,ENSG00000214967,ENSG00000261362,ENSG00000279729,ENSG00000261748,ENSG00000279490,ENSG00000260675,ENSG00000260405,ENSG00000260945,ENSG00000259929,ENSG00000260242,ENSG00000260933,ENSG00000278994,ENSG00000276484
chr16	17591227	17591377	16:17591227-17591377	-
chr16	17622098	17622248	16:17622098-17622248	ENSG00000287905
chr16	17650074	17650224	16:17650074-17650224	-
chr16	17663050	17663200	16:17663050-17663200	-
chr16	17723818	17723968	16:17723818-17723968	-
chr16	17724308	17724508	16:17724308-17724508	-
chr16	17768378	17768528	16:17768378-17768528	ENSG00000287905,ENSG00000259929,ENSG00000254681
chr16	17773918	17774068	16:17773918-17774068	-
chr16	17775218	17775368	16:17775218-17775368	-
chr16	17777498	17777648	16:17777498-17777648	ENSG00000259929,ENSG00000278994
chr16	17780318	17780468	16:17780318-17780468	ENSG00000263029,ENSG00000259929,ENSG00000280283,ENSG00000260242,ENSG00000260933
chr16	17784198	17784348	16:17784198-17784348	ENSG00000263029,ENSG00000259929,ENSG00000260242,ENSG00000260933
chr16	17801066	17801216	16:17801066-17801216	-
chr16	17803718	17803888	16:17803718-17803888	-
chr16	17827458	17827608	16:17827458-17827608	ENSG00000261555
chr16	17828118	17828268	16:17828118-17828268	ENSG00000261555,ENSG00000228071
chr16	17837078	17837228	16:17837078-17837228	ENSG00000261555,ENSG00000228071,ENSG00000259929,ENSG00000280283,ENSG00000260242,ENSG00000260933,ENSG00000278994,ENSG00000214940,ENSG00000285628,ENSG00000205746,ENSG00000273613
chr16	17921678	17921855	16:17921678-17921855	ENSG00000228071,ENSG00000280283
chr16	17951550	17951700	16:17951550-17951700	ENSG00000228071,ENSG00000259929,ENSG00000280283
chr16	18002561	18002711	16:18002561-18002711	ENSG00000259929,ENSG00000280283
chr16	18009562	18009712	16:18009562-18009712	ENSG00000259929
chr16	18049760	18049910	16:18049760-18049910	-
chr16	18381418	18381568	16:18381418-18381568	ENSG00000276311
chr16	18535853	18536003	16:18535853-18536003	ENSG00000185164,ENSG00000262974
chr16	18561875	18562036	16:18561875-18562036	ENSG00000185164
chr16	18592053	18592223	16:18592053-18592223	ENSG00000276311,ENSG00000260550,ENSG00000256340
chr16	18594993	18595163	16:18594993-18595163	ENSG00000287905,ENSG00000279729,ENSG00000185164,ENSG00000262974
chr16	18759958	18760108	16:18759958-18760108	ENSG00000287905,ENSG00000260550,ENSG00000256340
chr16	18785353	18785503	16:18785353-18785503	ENSG00000134419
chr16	18789080	18789230	16:18789080-18789230	-
chr16	18789373	18789523	16:18789373-18789523	-
chr16	18790333	18790483	16:18790333-18790483	ENSG00000183889,ENSG00000278221,ENSG00000276311,ENSG00000287905,ENSG00000260242,ENSG00000260933,ENSG00000278994,ENSG00000275391,ENSG00000257563,ENSG00000266291,ENSG00000257527,ENSG00000266454,ENSG00000185164,ENSG00000274025,ENSG00000277014,ENSG00000260550,ENSG00000256340,ENSG00000134419,ENSG00000260342,ENSG00000170540,ENSG00000260017
chr16	18791994	18792144	16:18791994-18792144	-
chr16	18793113	18793263	16:18793113-18793263	ENSG00000278221,ENSG00000134419
chr16	18800353	18800503	16:18800353-18800503	-
chr16	18800753	18800903	16:18800753-18800903	ENSG00000260342,ENSG00000170540,ENSG00000260017
chr16	18801593	18801743	16:18801593-18801743	ENSG00000276311,ENSG00000287905,ENSG00000275391,ENSG00000257563,ENSG00000266291,ENSG00000257527,ENSG00000266454,ENSG00000274025,ENSG00000277014,ENSG00000134419,ENSG00000260342,ENSG00000170540,ENSG00000260017,ENSG00000157106,ENSG00000260352
chr16	18804233	18804396	16:18804233-18804396	ENSG00000260342,ENSG00000170540,ENSG00000260017
chr16	18804613	18804763	16:18804613-18804763	-
chr16	18834953	18835103	16:18834953-18835103	ENSG00000262974,ENSG00000262995
chr16	18839673	18839823	16:18839673-18839823	ENSG00000262974,ENSG00000262995
chr16	18866413	18866733	16:18866413-18866733	ENSG00000157106
chr16	18867257	18867412	16:18867257-18867412	ENSG00000157106
chr16	18869133	18869283	16:18869133-18869283	ENSG00000157106
chr16	18869462	18869612	16:18869462-18869612	ENSG00000157106
chr16	18899158	18899308	16:18899158-18899308	-
chr16	18925373	18925523	16:18925373-18925523	ENSG00000260352
chr16	18925753	18925903	16:18925753-18925903	ENSG00000157106,ENSG00000260352
chr16	18926113	18926283	16:18926113-18926283	ENSG00000157106,ENSG00000260352
chr16	18926533	18926703	16:18926533-18926703	ENSG00000157106,ENSG00000260352
chr16	18932710	18932883	16:18932710-18932883	ENSG00000157106,ENSG00000260352
chr16	18946304	18946454	16:18946304-18946454	-
chr16	18959293	18959443	16:18959293-18959443	-
chr16	18969373	18969523	16:18969373-18969523	ENSG00000285628,ENSG00000273613,ENSG00000262974,ENSG00000260550,ENSG00000256340
chr16	18979393	18979543	16:18979393-18979543	ENSG00000170537
chr16	18983813	18983983	16:18983813-18983983	ENSG00000260550,ENSG00000256340,ENSG00000170537
chr16	18989286	18989436	16:18989286-18989436	ENSG00000170537
chr16	18998813	18998983	16:18998813-18998983	ENSG00000260550,ENSG00000256340,ENSG00000170537,ENSG00000207167
chr16	19001933	19002103	16:19001933-19002103	ENSG00000207167
chr16	19005833	19005983	16:19005833-19005983	ENSG00000285628,ENSG00000273613,ENSG00000207167
chr16	19008413	19008563	16:19008413-19008563	ENSG00000285628,ENSG00000205746,ENSG00000273613,ENSG00000207167,ENSG00000183747
chr16	19008893	19009043	16:19008893-19009043	ENSG00000285628,ENSG00000273613,ENSG00000207167
chr16	19014653	19014803	16:19014653-19014803	ENSG00000207167,ENSG00000066813
chr16	19030133	19030283	16:19030133-19030283	ENSG00000170537
chr16	19067453	19067603	16:19067453-19067603	ENSG00000275391,ENSG00000257563,ENSG00000266291,ENSG00000257527,ENSG00000266454,ENSG00000274025,ENSG00000277014,ENSG00000170537,ENSG00000261465,ENSG00000261357,ENSG00000167186,ENSG00000260430,ENSG00000259871,ENSG00000259925
chr16	19067793	19067963	16:19067793-19067963	ENSG00000261465,ENSG00000261357,ENSG00000167186
chr16	19072353	19072503	16:19072353-19072503	ENSG00000261465,ENSG00000261357,ENSG00000167186
chr16	19085773	19085923	16:19085773-19085923	ENSG00000260430
chr16	19086673	19086823	16:19086673-19086823	ENSG00000260430,ENSG00000103528,ENSG00000286790,ENSG00000259871,ENSG00000259925,ENSG00000260934,ENSG00000279747
chr16	19091973	19092123	16:19091973-19092123	ENSG00000260430,ENSG00000259925
chr16	19092153	19092323	16:19092153-19092323	ENSG00000260430
chr16	19094714	19094864	16:19094714-19094864	ENSG00000260430
chr16	19107873	19108023	16:19107873-19108023	ENSG00000278389,ENSG00000205730,ENSG00000261427
chr16	19113833	19114003	16:19113833-19114003	ENSG00000260550,ENSG00000256340,ENSG00000278389,ENSG00000205730,ENSG00000261427,ENSG00000261759,ENSG00000259871,ENSG00000276548
chr16	19114713	19114863	16:19114713-19114863	ENSG00000278389,ENSG00000205730,ENSG00000261427
chr16	19117173	19117323	16:19117173-19117323	ENSG00000278389,ENSG00000205730,ENSG00000261427,ENSG00000261759
chr16	19117813	19117963	16:19117813-19117963	ENSG00000278389,ENSG00000205730,ENSG00000261427,ENSG00000261759
chr16	19119033	19119183	16:19119033-19119183	ENSG00000254681,ENSG00000278389,ENSG00000205730,ENSG00000261427,ENSG00000261759,ENSG00000259871,ENSG00000259925
chr16	19119753	19119922	16:19119753-19119922	ENSG00000278389,ENSG00000205730,ENSG00000261427,ENSG00000261759
chr16	19121933	19122083	16:19121933-19122083	ENSG00000261759
chr16	19130913	19131072	16:19130913-19131072	ENSG00000254681,ENSG00000260550,ENSG00000256340,ENSG00000261759
chr16	19131973	19132123	16:19131973-19132123	ENSG00000254681,ENSG00000260550,ENSG00000256340,ENSG00000261759
chr16	19136239	19136389	16:19136239-19136389	-
chr16	19136973	19137123	16:19136973-19137123	-
chr16	19137393	19137543	16:19137393-19137543	-
chr16	19138673	19138823	16:19138673-19138823	ENSG00000259871
chr16	19154010	19154160	16:19154010-19154160	-
chr16	19162213	19162363	16:19162213-19162363	ENSG00000103528
chr16	19167713	19167883	16:19167713-19167883	ENSG00000103528
chr16	19168431	19168581	16:19168431-19168581	ENSG00000103528
chr16	19175553	19175703	16:19175553-19175703	ENSG00000285628,ENSG00000273613,ENSG00000103528,ENSG00000286790,ENSG00000066813
chr16	19177473	19177623	16:19177473-19177623	ENSG00000103528,ENSG00000286790
chr16	19180013	19180175	16:19180013-19180175	ENSG00000103528,ENSG00000286790
chr16	19184273	19184423	16:19184273-19184423	ENSG00000103528,ENSG00000286790,ENSG00000259871
chr16	19184833	19184983	16:19184833-19184983	ENSG00000103528,ENSG00000286790
chr16	19190673	19190823	16:19190673-19190823	ENSG00000277647,ENSG00000233024,ENSG00000185164,ENSG00000262974,ENSG00000260550,ENSG00000256340,ENSG00000103528,ENSG00000286790,ENSG00000259871,ENSG00000259925
chr16	19223347	19223497	16:19223347-19223497	-
chr16	19238168	19238318	16:19238168-19238318	-
chr16	19242322	19242472	16:19242322-19242472	-
chr16	19284293	19284443	16:19284293-19284443	ENSG00000254681,ENSG00000261210
chr16	19291513	19291663	16:19291513-19291663	ENSG00000261210,ENSG00000259871
chr16	19294173	19294410	16:19294173-19294410	ENSG00000261210,ENSG00000259871
chr16	19336253	19336403	16:19336253-19336403	ENSG00000259871,ENSG00000285869
chr16	19375693	19375863	16:19375693-19375863	ENSG00000260430,ENSG00000259871,ENSG00000259925,ENSG00000280265
chr16	19377993	19378143	16:19377993-19378143	ENSG00000259925
chr16	19389313	19389463	16:19389313-19389463	ENSG00000259925,ENSG00000280265
chr16	19393753	19393903	16:19393753-19393903	ENSG00000259925,ENSG00000280265,ENSG00000260681
chr16	19413413	19413563	16:19413413-19413563	ENSG00000259925,ENSG00000103534,ENSG00000260681
chr16	19419782	19419932	16:19419782-19419932	ENSG00000103534,ENSG00000260681
chr16	19432573	19432723	16:19432573-19432723	-
chr16	19481413	19481563	16:19481413-19481563	ENSG00000103534,ENSG00000260592,ENSG00000066813
chr16	19502753	19502903	16:19502753-19502903	ENSG00000103534,ENSG00000260592,ENSG00000222750,ENSG00000260934,ENSG00000006007,ENSG00000279747,ENSG00000183747
chr16	19506013	19506163	16:19506013-19506163	ENSG00000260592,ENSG00000222750,ENSG00000260934,ENSG00000006007,ENSG00000279747
chr16	19513753	19513903	16:19513753-19513903	ENSG00000006007
chr16	19517593	19517743	16:19517593-19517743	ENSG00000006007
chr16	19520913	19521063	16:19520913-19521063	-
chr16	19521513	19521663	16:19521513-19521663	ENSG00000006007,ENSG00000103540
chr16	19522033	19522203	16:19522033-19522203	ENSG00000006007,ENSG00000103540
chr16	19523753	19523903	16:19523753-19523903	ENSG00000260592,ENSG00000260934,ENSG00000006007,ENSG00000279747,ENSG00000103540
chr16	19524913	19525063	16:19524913-19525063	-
chr16	19555473	19555643	16:19555473-19555643	ENSG00000254681,ENSG00000275391,ENSG00000257563,ENSG00000266291,ENSG00000257527,ENSG00000266454,ENSG00000274025,ENSG00000277014,ENSG00000006007,ENSG00000103540,ENSG00000103544,ENSG00000167191,ENSG00000227624,ENSG00000169347,ENSG00000183549,ENSG00000183747,ENSG00000280306
chr16	19556253	19556403	16:19556253-19556403	-
chr16	19559453	19559603	16:19559453-19559603	ENSG00000254681,ENSG00000103544
chr16	19563400	19563700	16:19563400-19563700	-
chr16	19576253	19576403	16:19576253-19576403	ENSG00000103544,ENSG00000066813
chr16	19578573	19578723	16:19578573-19578723	ENSG00000103544,ENSG00000066813
chr16	19579233	19579383	16:19579233-19579383	ENSG00000103544,ENSG00000066813
chr16	19583833	19583983	16:19583833-19583983	ENSG00000103544
chr16	19584671	19584821	16:19584671-19584821	-
chr16	19588813	19588963	16:19588813-19588963	ENSG00000260201
chr16	19589953	19590123	16:19589953-19590123	ENSG00000103544
chr16	19595533	19595683	16:19595533-19595683	ENSG00000285628,ENSG00000273613,ENSG00000103544,ENSG00000167191
chr16	19601473	19601623	16:19601473-19601623	ENSG00000103544,ENSG00000167191
chr16	19606629	19606779	16:19606629-19606779	-
chr16	19607893	19608043	16:19607893-19608043	ENSG00000103544
chr16	19613953	19614103	16:19613953-19614103	-
chr16	19638653	19638803	16:19638653-19638803	-
chr16	19645013	19645163	16:19645013-19645163	-
chr16	19645773	19645923	16:19645773-19645923	-
chr16	19659692	19659842	16:19659692-19659842	-
chr16	19690273	19690423	16:19690273-19690423	ENSG00000276571
chr16	19691278	19691428	16:19691278-19691428	ENSG00000276571
chr16	19696473	19696623	16:19696473-19696623	ENSG00000103544,ENSG00000276571,ENSG00000103550,ENSG00000261312,ENSG00000174628
chr16	19698893	19699043	16:19698893-19699043	ENSG00000276571
chr16	19700400	19700663	16:19700400-19700663	ENSG00000261312
chr16	19704562	19704723	16:19704562-19704723	ENSG00000261312,ENSG00000183747
chr16	19704973	19705127	16:19704973-19705127	ENSG00000103550,ENSG00000261312,ENSG00000174628
chr16	19717489	19717639	16:19717489-19717639	ENSG00000103550
chr16	19717822	19717972	16:19717822-19717972	ENSG00000103550
chr16	19718173	19718323	16:19718173-19718323	ENSG00000103550,ENSG00000261312,ENSG00000174628
chr16	19718653	19718803	16:19718653-19718803	ENSG00000103550,ENSG00000174628
chr16	19718943	19719093	16:19718943-19719093	ENSG00000103550
chr16	19724373	19724523	16:19724373-19724523	ENSG00000103550,ENSG00000174628
chr16	19746761	19746911	16:19746761-19746911	-
chr16	19748593	19748743	16:19748593-19748743	-
chr16	19748813	19748963	16:19748813-19748963	-
chr16	19749813	19749963	16:19749813-19749963	-
chr16	19754433	19754583	16:19754433-19754583	ENSG00000265776,ENSG00000174628,ENSG00000261195
chr16	19758131	19758281	16:19758131-19758281	ENSG00000174628
chr16	19766333	19766483	16:19766333-19766483	ENSG00000174628,ENSG00000261195
chr16	19775673	19775823	16:19775673-19775823	ENSG00000261195
chr16	19781313	19781483	16:19781313-19781483	ENSG00000261195
chr16	19785593	19785743	16:19785593-19785743	-
chr16	19790633	19790783	16:19790633-19790783	ENSG00000259871,ENSG00000261195
chr16	19792167	19792317	16:19792167-19792317	ENSG00000259871,ENSG00000261195
chr16	19792993	19793143	16:19792993-19793143	ENSG00000259871,ENSG00000261195
chr16	19802445	19802595	16:19802445-19802595	-
chr16	19804973	19805123	16:19804973-19805123	-
chr16	19808353	19808503	16:19808353-19808503	-
chr16	19809413	19809563	16:19809413-19809563	-
chr16	19810913	19811063	16:19810913-19811063	ENSG00000276484,ENSG00000261939
chr16	19811453	19811603	16:19811453-19811603	ENSG00000276484,ENSG00000261939,ENSG00000066813
chr16	19816093	19816243	16:19816093-19816243	ENSG00000261939
chr16	19822673	19822823	16:19822673-19822823	ENSG00000174628,ENSG00000261939
chr16	19831773	19831923	16:19831773-19831923	ENSG00000174628
chr16	19836273	19836423	16:19836273-19836423	-
chr16	19843487	19843637	16:19843487-19843637	-
chr16	19845393	19845563	16:19845393-19845563	-
chr16	19858453	19858603	16:19858453-19858603	ENSG00000167191
chr16	19860673	19860823	16:19860673-19860823	ENSG00000167191
chr16	19879373	19879523	16:19879373-19879523	ENSG00000167191
chr16	19883353	19883523	16:19883353-19883523	ENSG00000167191
chr16	19883653	19883803	16:19883653-19883803	ENSG00000167191
chr16	19884793	19884943	16:19884793-19884943	ENSG00000167191
chr16	19885073	19885223	16:19885073-19885223	ENSG00000167191
chr16	19885393	19885543	16:19885393-19885543	ENSG00000167191
chr16	19886373	19886523	16:19886373-19886523	ENSG00000167191
chr16	19899453	19899614	16:19899453-19899614	ENSG00000206927
chr16	19907573	19907723	16:19907573-19907723	ENSG00000227624,ENSG00000169347,ENSG00000169344,ENSG00000169340,ENSG00000263237,ENSG00000183549,ENSG00000280306
chr16	19912933	19913083	16:19912933-19913083	-
chr16	19913373	19913523	16:19913373-19913523	-
chr16	19926773	19926923	16:19926773-19926923	ENSG00000278994,ENSG00000285628,ENSG00000273613,ENSG00000277211,ENSG00000227624,ENSG00000169347,ENSG00000169344,ENSG00000169340,ENSG00000183549,ENSG00000280306,ENSG00000260201
chr16	19935856	19936006	16:19935856-19936006	-
chr16	19981013	19981163	16:19981013-19981163	-
chr16	20023313	20023483	16:20023313-20023483	ENSG00000227624
chr16	20065073	20065223	16:20065073-20065223	ENSG00000180269
chr16	20084704	20084854	16:20084704-20084854	ENSG00000180269
chr16	20166693	20166843	16:20166693-20166843	ENSG00000277211
chr16	20191666	20191816	16:20191666-20191816	ENSG00000277211,ENSG00000263253,ENSG00000227624
chr16	20201091	20201241	16:20201091-20201241	ENSG00000263253,ENSG00000227624
chr16	20300553	20300703	16:20300553-20300703	ENSG00000277211,ENSG00000227624,ENSG00000169347,ENSG00000169344,ENSG00000183747,ENSG00000260201
chr16	20301941	20302091	16:20301941-20302091	ENSG00000169347,ENSG00000260201
chr16	20380828	20380978	16:20380828-20380978	ENSG00000263237
chr16	20382353	20382503	16:20382353-20382503	ENSG00000169344,ENSG00000263237
chr16	20383513	20383683	16:20383513-20383683	ENSG00000227624,ENSG00000169347,ENSG00000169344,ENSG00000169340,ENSG00000263237,ENSG00000183549,ENSG00000183747
chr16	20385853	20386023	16:20385853-20386023	ENSG00000169347,ENSG00000169344,ENSG00000169340,ENSG00000263237,ENSG00000183549,ENSG00000262995,ENSG00000280306
chr16	20587878	20588028	16:20587878-20588028	ENSG00000260201
chr16	20602388	20602538	16:20602388-20602538	ENSG00000260762,ENSG00000275315,ENSG00000274730
chr16	20674213	20674443	16:20674213-20674443	ENSG00000005187,ENSG00000166743
chr16	20675353	20675503	16:20675353-20675503	ENSG00000005187,ENSG00000275315,ENSG00000274730,ENSG00000166743
chr16	20675768	20675918	16:20675768-20675918	ENSG00000166743
chr16	20676173	20676323	16:20676173-20676323	ENSG00000005187,ENSG00000275315,ENSG00000274730,ENSG00000166743
chr16	20676653	20676803	16:20676653-20676803	ENSG00000005187,ENSG00000275315,ENSG00000274730,ENSG00000166743
chr16	20691773	20691923	16:20691773-20691923	ENSG00000066813,ENSG00000275315,ENSG00000274730,ENSG00000166743,ENSG00000285303
chr16	20708253	20708403	16:20708253-20708403	ENSG00000275315,ENSG00000274730,ENSG00000166743,ENSG00000283399,ENSG00000285303
chr16	20734986	20735136	16:20734986-20735136	-
chr16	20735673	20735823	16:20735673-20735823	ENSG00000285303
chr16	20740353	20740503	16:20740353-20740503	ENSG00000066654
chr16	20740933	20741083	16:20740933-20741083	-
chr16	20741333	20741483	16:20741333-20741483	ENSG00000260201,ENSG00000005187,ENSG00000275315,ENSG00000066654,ENSG00000285303
chr16	20741793	20741943	16:20741793-20741943	ENSG00000183549,ENSG00000280306,ENSG00000260201,ENSG00000260762,ENSG00000005187,ENSG00000275315,ENSG00000274730,ENSG00000166743,ENSG00000066654,ENSG00000283399,ENSG00000285303,ENSG00000260510,ENSG00000200893
chr16	20747457	20747607	16:20747457-20747607	-
chr16	20763593	20763783	16:20763593-20763783	ENSG00000005187,ENSG00000260510,ENSG00000200893
chr16	20763893	20764043	16:20763893-20764043	ENSG00000005187,ENSG00000274730,ENSG00000285303,ENSG00000260510,ENSG00000200893
chr16	20774853	20775003	16:20774853-20775003	ENSG00000066813,ENSG00000005187,ENSG00000260510,ENSG00000200893
chr16	20799693	20799843	16:20799693-20799843	ENSG00000005187,ENSG00000200893
chr16	20806433	20806583	16:20806433-20806583	ENSG00000254681,ENSG00000196678,ENSG00000200893,ENSG00000005189,ENSG00000275908
chr16	20806833	20806983	16:20806833-20806983	ENSG00000254681,ENSG00000196678,ENSG00000005189
chr16	20807153	20807303	16:20807153-20807303	ENSG00000196678,ENSG00000005189
chr16	20812624	20812774	16:20812624-20812774	-
chr16	20822590	20822740	16:20822590-20822740	ENSG00000275908
chr16	20826393	20826543	16:20826393-20826543	ENSG00000005189,ENSG00000275908
chr16	20849973	20850123	16:20849973-20850123	ENSG00000262974
chr16	20851093	20851243	16:20851093-20851243	-
chr16	20851733	20851903	16:20851733-20851903	ENSG00000185164,ENSG00000262974,ENSG00000183549,ENSG00000280306,ENSG00000275315,ENSG00000274730,ENSG00000285303,ENSG00000196678,ENSG00000200893,ENSG00000005189,ENSG00000275908,ENSG00000188215,ENSG00000158486,ENSG00000276548
chr16	20853093	20853243	16:20853093-20853243	-
chr16	20853313	20853463	16:20853313-20853463	-
chr16	20866233	20866403	16:20866233-20866403	ENSG00000188215
chr16	20867753	20867903	16:20867753-20867903	ENSG00000188215
chr16	20868953	20869103	16:20868953-20869103	ENSG00000188215
chr16	20877786	20877936	16:20877786-20877936	-
chr16	20879213	20879363	16:20879213-20879363	-
chr16	20883693	20883843	16:20883693-20883843	ENSG00000237296
chr16	20884293	20884443	16:20884293-20884443	ENSG00000276548,ENSG00000237296
chr16	20897433	20897583	16:20897433-20897583	ENSG00000188215,ENSG00000102897
chr16	20898024	20898174	16:20898024-20898174	-
chr16	20899213	20899363	16:20899213-20899363	ENSG00000188215,ENSG00000102897
chr16	20899813	20899963	16:20899813-20899963	-
chr16	20900393	20900563	16:20900393-20900563	ENSG00000280306,ENSG00000285303,ENSG00000196678,ENSG00000200893,ENSG00000005189,ENSG00000188215,ENSG00000102897,ENSG00000185864,ENSG00000277041
chr16	20900753	20900903	16:20900753-20900903	ENSG00000196678,ENSG00000188215,ENSG00000102897,ENSG00000185864
chr16	20901493	20901643	16:20901493-20901643	ENSG00000188215,ENSG00000102897
chr16	20902109	20902259	16:20902109-20902259	-
chr16	20904546	20904723	16:20904546-20904723	ENSG00000196678,ENSG00000188215,ENSG00000102897
chr16	20904873	20905023	16:20904873-20905023	ENSG00000196678,ENSG00000188215,ENSG00000102897
chr16	20905693	20905843	16:20905693-20905843	-
chr16	20906593	20906763	16:20906593-20906763	ENSG00000196678,ENSG00000188215,ENSG00000102897
chr16	20910893	20911063	16:20910893-20911063	ENSG00000183747,ENSG00000188215,ENSG00000102897
chr16	20911493	20911643	16:20911493-20911643	-
chr16	20913853	20914003	16:20913853-20914003	-
chr16	20914119	20914269	16:20914119-20914269	-
chr16	20918913	20919063	16:20918913-20919063	-
chr16	20929225	20929375	16:20929225-20929375	-
chr16	20930182	20930332	16:20930182-20930332	-
chr16	20933726	20933876	16:20933726-20933876	-
chr16	20938533	20938683	16:20938533-20938683	-
chr16	20945213	20945363	16:20945213-20945363	-
chr16	20956433	20956583	16:20956433-20956583	-
chr16	21001413	21001563	16:21001413-21001563	-
chr16	21023613	21023763	16:21023613-21023763	-
chr16	21023782	21023932	16:21023782-21023932	-
chr16	21075374	21075524	16:21075374-21075524	-
chr16	21083934	21084124	16:21083934-21084124	ENSG00000169246
chr16	21089107	21089257	16:21089107-21089257	-
chr16	21097294	21097444	16:21097294-21097444	-
chr16	21100574	21100724	16:21100574-21100724	ENSG00000263331
chr16	21102094	21102244	16:21102094-21102244	-
chr16	21104274	21104424	16:21104274-21104424	ENSG00000263331
chr16	21116334	21116484	16:21116334-21116484	ENSG00000263331
chr16	21116599	21116749	16:21116599-21116749	ENSG00000263331
chr16	21150614	21150764	16:21150614-21150764	ENSG00000158486,ENSG00000011638
chr16	21156854	21157004	16:21156854-21157004	ENSG00000158486,ENSG00000011638,ENSG00000237296
chr16	21158514	21158664	16:21158514-21158664	ENSG00000158486,ENSG00000011638
chr16	21161354	21161504	16:21161354-21161504	ENSG00000011638
chr16	21162634	21162784	16:21162634-21162784	ENSG00000158486,ENSG00000011638
chr16	21166714	21166864	16:21166714-21166864	ENSG00000011638
chr16	21167534	21167684	16:21167534-21167684	ENSG00000011638
chr16	21169649	21169949	16:21169649-21169949	-
chr16	21184994	21185144	16:21184994-21185144	ENSG00000262983
chr16	21186442	21186592	16:21186442-21186592	ENSG00000262983
chr16	21188334	21188504	16:21188334-21188504	ENSG00000262983,ENSG00000103310,ENSG00000276548
chr16	21188794	21188944	16:21188794-21188944	ENSG00000011638,ENSG00000262983,ENSG00000103310,ENSG00000175311,ENSG00000257403,ENSG00000276548
chr16	21194874	21195024	16:21194874-21195024	ENSG00000262983
chr16	21218254	21218404	16:21218254-21218404	ENSG00000103310,ENSG00000175311
chr16	21242874	21243024	16:21242874-21243024	ENSG00000103310,ENSG00000175311,ENSG00000276548
chr16	21243339	21243489	16:21243339-21243489	ENSG00000175311
chr16	21261114	21261264	16:21261114-21261264	ENSG00000175311,ENSG00000103316
chr16	21278254	21278404	16:21278254-21278404	ENSG00000103316
chr16	21283954	21284124	16:21283954-21284124	ENSG00000103316
chr16	21296134	21296284	16:21296134-21296284	ENSG00000283421
chr16	21300614	21300764	16:21300614-21300764	ENSG00000183747,ENSG00000280306,ENSG00000274730,ENSG00000158486,ENSG00000011638,ENSG00000262983,ENSG00000103310,ENSG00000175311,ENSG00000103316,ENSG00000283421,ENSG00000189149,ENSG00000257403,ENSG00000158482,ENSG00000257639,ENSG00000277041
chr16	21301374	21301544	16:21301374-21301544	ENSG00000103316,ENSG00000283421,ENSG00000189149,ENSG00000257403
chr16	21301584	21301734	16:21301584-21301734	-
chr16	21301754	21301924	16:21301754-21301924	ENSG00000103316,ENSG00000283421,ENSG00000189149
chr16	21302054	21302204	16:21302054-21302204	-
chr16	21302634	21302784	16:21302634-21302784	-
chr16	21303054	21303204	16:21303054-21303204	ENSG00000103316,ENSG00000283421,ENSG00000189149,ENSG00000257403
chr16	21314154	21314304	16:21314154-21314304	-
chr16	21361774	21361924	16:21361774-21361924	ENSG00000276548
chr16	21362017	21362167	16:21362017-21362167	ENSG00000276548
chr16	21363952	21364102	16:21363952-21364102	ENSG00000257403,ENSG00000276548
chr16	21370903	21371104	16:21370903-21371104	ENSG00000257403,ENSG00000158482
chr16	21375544	21375694	16:21375544-21375694	ENSG00000257403,ENSG00000158482
chr16	21454620	21454770	16:21454620-21454770	ENSG00000257639
chr16	21501633	21501783	16:21501633-21501783	ENSG00000180747,ENSG00000265462,ENSG00000287809
chr16	21502374	21502524	16:21502374-21502524	ENSG00000180747,ENSG00000265462,ENSG00000287809,ENSG00000257639,ENSG00000271609,ENSG00000185864,ENSG00000185710,ENSG00000237296
chr16	21509114	21509264	16:21509114-21509264	ENSG00000265462,ENSG00000287809
chr16	21511391	21511541	16:21511391-21511541	ENSG00000265462,ENSG00000287809
chr16	21511621	21511804	16:21511621-21511804	ENSG00000276548,ENSG00000265462,ENSG00000287809
chr16	21514314	21514464	16:21514314-21514464	ENSG00000265462,ENSG00000287809
chr16	21517965	21518115	16:21517965-21518115	ENSG00000287809
chr16	21518609	21518759	16:21518609-21518759	ENSG00000287809
chr16	21519112	21519262	16:21519112-21519262	ENSG00000287809
chr16	21520154	21520304	16:21520154-21520304	ENSG00000180747,ENSG00000287809,ENSG00000258186,ENSG00000273956,ENSG00000257639,ENSG00000271609,ENSG00000257838,ENSG00000277041
chr16	21520454	21520624	16:21520454-21520624	ENSG00000180747,ENSG00000265462,ENSG00000287809,ENSG00000258186,ENSG00000273956,ENSG00000257639,ENSG00000271609,ENSG00000257838,ENSG00000277041
chr16	21521407	21521557	16:21521407-21521557	ENSG00000180747,ENSG00000258186,ENSG00000273956,ENSG00000271609
chr16	21521739	21521889	16:21521739-21521889	ENSG00000180747,ENSG00000258186,ENSG00000273956,ENSG00000271609
chr16	21525109	21525259	16:21525109-21525259	ENSG00000258186,ENSG00000273956
chr16	21525394	21525564	16:21525394-21525564	ENSG00000180747,ENSG00000258186,ENSG00000273956,ENSG00000271609,ENSG00000277041
chr16	21554914	21555064	16:21554914-21555064	ENSG00000257639,ENSG00000271609
chr16	21556714	21556884	16:21556714-21556884	ENSG00000257639
chr16	21569574	21569724	16:21569574-21569724	-
chr16	21584094	21584260	16:21584094-21584260	ENSG00000252798
chr16	21589284	21589434	16:21589284-21589434	ENSG00000252798
chr16	21590314	21590464	16:21590314-21590464	ENSG00000252798,ENSG00000197006
chr16	21590954	21591104	16:21590954-21591104	ENSG00000252798,ENSG00000197006
chr16	21598894	21599044	16:21598894-21599044	ENSG00000197006
chr16	21599394	21599544	16:21599394-21599544	ENSG00000252798,ENSG00000197006,ENSG00000261596,ENSG00000207248,ENSG00000207042,ENSG00000276721,ENSG00000277041
chr16	21600534	21600708	16:21600534-21600708	ENSG00000197006
chr16	21604054	21604204	16:21604054-21604204	ENSG00000197006
chr16	21609074	21609224	16:21609074-21609224	-
chr16	21611268	21611444	16:21611268-21611444	ENSG00000197006,ENSG00000261596
chr16	21611954	21612104	16:21611954-21612104	ENSG00000197006
chr16	21626714	21626864	16:21626714-21626864	ENSG00000261596
chr16	21627040	21627190	16:21627040-21627190	ENSG00000261596
chr16	21638774	21638924	16:21638774-21638924	ENSG00000261596,ENSG00000207248,ENSG00000207042
chr16	21640794	21640944	16:21640794-21640944	ENSG00000252798,ENSG00000197006,ENSG00000261596,ENSG00000140749,ENSG00000207248,ENSG00000207042,ENSG00000155719,ENSG00000257838
chr16	21645594	21645744	16:21645594-21645744	ENSG00000140749,ENSG00000207248,ENSG00000207042
chr16	21646194	21646344	16:21646194-21646344	ENSG00000140749,ENSG00000207248,ENSG00000207042
chr16	21650654	21650824	16:21650654-21650824	ENSG00000140749
chr16	21657294	21657444	16:21657294-21657444	ENSG00000140749,ENSG00000155719
chr16	21684354	21684504	16:21684354-21684504	ENSG00000155719
chr16	21685114	21685264	16:21685114-21685264	ENSG00000155719
chr16	21708634	21708784	16:21708634-21708784	ENSG00000155719
chr16	21711014	21711164	16:21711014-21711164	ENSG00000169246
chr16	21769375	21769685	16:21769375-21769685	ENSG00000276721,ENSG00000257838
chr16	21772974	21773124	16:21772974-21773124	-
chr16	21801934	21802104	16:21801934-21802104	ENSG00000260306,ENSG00000248124
chr16	21820454	21820624	16:21820454-21820624	ENSG00000248124,ENSG00000276721,ENSG00000185710
chr16	21826174	21826324	16:21826174-21826324	ENSG00000248124,ENSG00000276721
chr16	21826497	21826647	16:21826497-21826647	ENSG00000248124,ENSG00000276721
chr16	21878117	21878267	16:21878117-21878267	ENSG00000260741
chr16	21882100	21882250	16:21882100-21882250	-
chr16	21935174	21935324	16:21935174-21935324	ENSG00000257408
chr16	21951114	21951284	16:21951114-21951284	ENSG00000185710,ENSG00000274460,ENSG00000140740
chr16	21952534	21952684	16:21952534-21952684	ENSG00000185710,ENSG00000274460,ENSG00000140740
chr16	21953014	21953164	16:21953014-21953164	ENSG00000185864,ENSG00000185710,ENSG00000257408,ENSG00000274460,ENSG00000140740
chr16	21953234	21953384	16:21953234-21953384	ENSG00000276721,ENSG00000185864,ENSG00000185710,ENSG00000257408,ENSG00000274460,ENSG00000140740,ENSG00000243716
chr16	21997714	21997864	16:21997714-21997864	ENSG00000155714,ENSG00000260395
chr16	22001094	22001264	16:22001094-22001264	ENSG00000155714,ENSG00000260395,ENSG00000275445,ENSG00000185716
chr16	22001714	22001864	16:22001714-22001864	ENSG00000185710,ENSG00000155714,ENSG00000260395,ENSG00000275445,ENSG00000185716
chr16	22002175	22002325	16:22002175-22002325	ENSG00000155714,ENSG00000260395,ENSG00000275445,ENSG00000185716
chr16	22007534	22007695	16:22007534-22007695	ENSG00000155714,ENSG00000275445,ENSG00000185716
chr16	22007994	22008145	16:22007994-22008145	ENSG00000155714,ENSG00000275445,ENSG00000185716
chr16	22011314	22011464	16:22011314-22011464	ENSG00000275445,ENSG00000185716
chr16	22026554	22026764	16:22026554-22026764	ENSG00000237296
chr16	22027783	22027933	16:22027783-22027933	-
chr16	22035294	22035444	16:22035294-22035444	-
chr16	22046054	22046224	16:22046054-22046224	-
chr16	22070774	22070944	16:22070774-22070944	-
chr16	22071014	22071204	16:22071014-22071204	-
chr16	22071485	22071635	16:22071485-22071635	-
chr16	22071674	22071824	16:22071674-22071824	-
chr16	22073454	22073604	16:22073454-22073604	-
chr16	22077814	22077964	16:22077814-22077964	ENSG00000155714,ENSG00000260395,ENSG00000275445,ENSG00000185716,ENSG00000260277,ENSG00000175267
chr16	22083603	22083753	16:22083603-22083753	ENSG00000260277
chr16	22092434	22092604	16:22092434-22092604	ENSG00000185716,ENSG00000260277,ENSG00000175267
chr16	22099074	22099244	16:22099074-22099244	ENSG00000260277,ENSG00000175267
chr16	22123254	22123404	16:22123254-22123404	ENSG00000175267
chr16	22126154	22126304	16:22126154-22126304	ENSG00000175267
chr16	22141911	22142064	16:22141911-22142064	ENSG00000175267
chr16	22153214	22153364	16:22153214-22153364	ENSG00000175267,ENSG00000183921
chr16	22188654	22188804	16:22188654-22188804	ENSG00000274460,ENSG00000140740,ENSG00000155714,ENSG00000260395,ENSG00000275445,ENSG00000185716,ENSG00000260277,ENSG00000175267,ENSG00000183921,ENSG00000287739
chr16	22189674	22189824	16:22189674-22189824	ENSG00000183921,ENSG00000287739
chr16	22190014	22190164	16:22190014-22190164	-
chr16	22190694	22190844	16:22190694-22190844	ENSG00000185864,ENSG00000183921,ENSG00000243716,ENSG00000058600
chr16	22190874	22191044	16:22190874-22191044	ENSG00000276721,ENSG00000185864,ENSG00000155714,ENSG00000275445,ENSG00000185716,ENSG00000183921,ENSG00000287739,ENSG00000103319,ENSG00000261113,ENSG00000257838,ENSG00000243716,ENSG00000257122,ENSG00000058600
chr16	22191294	22191444	16:22191294-22191444	ENSG00000185864,ENSG00000183921,ENSG00000287739,ENSG00000103319,ENSG00000257838,ENSG00000243716,ENSG00000257122,ENSG00000058600
chr16	22192354	22192504	16:22192354-22192504	ENSG00000185864,ENSG00000183921,ENSG00000287739,ENSG00000243716,ENSG00000058600
chr16	22192765	22192924	16:22192765-22192924	-
chr16	22195734	22195884	16:22195734-22195884	ENSG00000103319,ENSG00000261113,ENSG00000058600
chr16	22199694	22199844	16:22199694-22199844	ENSG00000103319,ENSG00000261113,ENSG00000058600
chr16	22206074	22206224	16:22206074-22206224	ENSG00000276721,ENSG00000185710,ENSG00000183921,ENSG00000287739,ENSG00000103319,ENSG00000261113,ENSG00000058600
chr16	22206777	22206927	16:22206777-22206927	ENSG00000103319
chr16	22207054	22207244	16:22207054-22207244	ENSG00000185710,ENSG00000103319
chr16	22210014	22210164	16:22210014-22210164	ENSG00000103319
chr16	22214974	22215124	16:22214974-22215124	-
chr16	22216554	22216704	16:22216554-22216704	-
chr16	22220194	22220344	16:22220194-22220344	-
chr16	22220866	22221016	16:22220866-22221016	-
chr16	22232514	22232664	16:22232514-22232664	-
chr16	22236434	22236584	16:22236434-22236584	-
chr16	22240431	22240604	16:22240431-22240604	-
chr16	22241089	22241239	16:22241089-22241239	-
chr16	22250654	22250804	16:22250654-22250804	ENSG00000103319
chr16	22255454	22255604	16:22255454-22255604	-
chr16	22262594	22262768	16:22262594-22262768	-
chr16	22270712	22270862	16:22270712-22270862	-
chr16	22280114	22280264	16:22280114-22280264	ENSG00000261113
chr16	22284774	22284924	16:22284774-22284924	ENSG00000261113
chr16	22291994	22292146	16:22291994-22292146	ENSG00000261113
chr16	22297214	22297384	16:22297214-22297384	ENSG00000276721,ENSG00000183921,ENSG00000103319,ENSG00000261113,ENSG00000277041,ENSG00000257122,ENSG00000058600
chr16	22298414	22298584	16:22298414-22298584	ENSG00000276721,ENSG00000103319,ENSG00000261113,ENSG00000277041,ENSG00000257122,ENSG00000058600
chr16	22300554	22300704	16:22300554-22300704	ENSG00000058600
chr16	22318854	22319044	16:22318854-22319044	-
chr16	22321354	22321524	16:22321354-22321524	ENSG00000237296,ENSG00000257122,ENSG00000286808,ENSG00000058600
chr16	22353414	22353624	16:22353414-22353624	ENSG00000140743,ENSG00000286808
chr16	22353674	22353844	16:22353674-22353844	ENSG00000140743,ENSG00000286808
chr16	22357406	22357556	16:22357406-22357556	-
chr16	22361710	22361860	16:22361710-22361860	ENSG00000260635
chr16	22369614	22369764	16:22369614-22369764	ENSG00000066813,ENSG00000260790,ENSG00000260635,ENSG00000140743,ENSG00000286808
chr16	22370174	22370344	16:22370174-22370344	ENSG00000237296,ENSG00000257122,ENSG00000230872,ENSG00000260790,ENSG00000260635,ENSG00000140743,ENSG00000286808
chr16	22371754	22371914	16:22371754-22371914	ENSG00000257122,ENSG00000260790,ENSG00000260635,ENSG00000140743
chr16	22372250	22372400	16:22372250-22372400	ENSG00000260790,ENSG00000260635
chr16	22373874	22374024	16:22373874-22374024	ENSG00000260790,ENSG00000260635
chr16	22374634	22374804	16:22374634-22374804	ENSG00000237296,ENSG00000257122,ENSG00000230872,ENSG00000260790,ENSG00000260635,ENSG00000140743,ENSG00000286808
chr16	22380654	22380804	16:22380654-22380804	ENSG00000230872,ENSG00000140743
chr16	22387074	22387244	16:22387074-22387244	ENSG00000276548,ENSG00000185710,ENSG00000237296,ENSG00000257122,ENSG00000230872,ENSG00000140743,ENSG00000286808
chr16	22397654	22397804	16:22397654-22397804	ENSG00000260306,ENSG00000257838,ENSG00000277041,ENSG00000237296,ENSG00000257122,ENSG00000230872,ENSG00000140743,ENSG00000286808
chr16	22401899	22402049	16:22401899-22402049	ENSG00000277041,ENSG00000257122
chr16	22402296	22402446	16:22402296-22402446	-
chr16	22424608	22424758	16:22424608-22424758	-
chr16	22436914	22437084	16:22436914-22437084	ENSG00000237296,ENSG00000257122
chr16	22437448	22437598	16:22437448-22437598	ENSG00000257122
chr16	22585514	22585824	16:22585514-22585824	ENSG00000260905,ENSG00000260973
chr16	22623594	22623744	16:22623594-22623744	ENSG00000260905,ENSG00000260973
chr16	22638414	22638564	16:22638414-22638564	ENSG00000260905,ENSG00000260973
chr16	22641174	22641324	16:22641174-22641324	ENSG00000276548,ENSG00000260905,ENSG00000260973
chr16	22671731	22671881	16:22671731-22671881	-
chr16	22680794	22680944	16:22680794-22680944	ENSG00000276548,ENSG00000122254,ENSG00000283213,ENSG00000260905,ENSG00000260973,ENSG00000257838
chr16	22684963	22685113	16:22684963-22685113	-
chr16	22695034	22695205	16:22695034-22695205	-
chr16	22734779	22734929	16:22734779-22734929	-
chr16	22813254	22813404	16:22813254-22813404	ENSG00000122254,ENSG00000283213
chr16	22814094	22814244	16:22814094-22814244	ENSG00000122254,ENSG00000283213
chr16	22888896	22889046	16:22888896-22889046	-
chr16	22898954	22899104	16:22898954-22899104	-
chr16	22933334	22933535	16:22933334-22933535	-
chr16	22948199	22948499	16:22948199-22948499	-
chr16	22948854	22949024	16:22948854-22949024	-
chr16	22977259	22977409	16:22977259-22977409	-
chr16	22977465	22977615	16:22977465-22977615	-
chr16	23013614	23013764	16:23013614-23013764	ENSG00000261090
chr16	23026894	23027044	16:23026894-23027044	ENSG00000261090
chr16	23055543	23055693	16:23055543-23055693	ENSG00000280400,ENSG00000260566
chr16	23060814	23060984	16:23060814-23060984	ENSG00000185864,ENSG00000185710,ENSG00000280400,ENSG00000260566
chr16	23064814	23064964	16:23064814-23064964	ENSG00000280400,ENSG00000260566
chr16	23071282	23071444	16:23071282-23071444	ENSG00000103404
chr16	23071494	23071644	16:23071494-23071644	ENSG00000280400,ENSG00000103404,ENSG00000260566
chr16	23072054	23072224	16:23072054-23072224	ENSG00000280400,ENSG00000103404,ENSG00000260566
chr16	23072414	23072564	16:23072414-23072564	ENSG00000103404
chr16	23072934	23073084	16:23072934-23073084	ENSG00000103404
chr16	23081874	23082064	16:23081874-23082064	ENSG00000103404
chr16	23082334	23082484	16:23082334-23082484	ENSG00000103404
chr16	23108962	23109112	16:23108962-23109112	-
chr16	23118534	23118684	16:23118534-23118684	-
chr16	23119654	23119824	16:23119654-23119824	-
chr16	23124394	23124544	16:23124394-23124544	ENSG00000260741,ENSG00000237296
chr16	23124891	23125041	16:23124891-23125041	-
chr16	23125394	23125544	16:23125394-23125544	-
chr16	23131934	23132084	16:23131934-23132084	ENSG00000260741
chr16	23132354	23132504	16:23132354-23132504	ENSG00000260741
chr16	23132938	23133088	16:23132938-23133088	-
chr16	23133254	23133404	16:23133254-23133404	-
chr16	23134326	23134484	16:23134326-23134484	-
chr16	23142294	23142444	16:23142294-23142444	ENSG00000103404
chr16	23145717	23145904	16:23145717-23145904	ENSG00000103404
chr16	23148754	23148904	16:23148754-23148904	ENSG00000103404
chr16	23149474	23149644	16:23149474-23149644	ENSG00000260741,ENSG00000166828,ENSG00000103404
chr16	23155534	23155684	16:23155534-23155684	-
chr16	23171651	23171801	16:23171651-23171801	-
chr16	23174754	23174904	16:23174754-23174904	ENSG00000260741,ENSG00000166828
chr16	23182434	23182624	16:23182434-23182624	ENSG00000260741,ENSG00000166828,ENSG00000285613
chr16	23183196	23183346	16:23183196-23183346	ENSG00000166828,ENSG00000285613
chr16	23275142	23275292	16:23275142-23275292	ENSG00000168447
chr16	23348807	23348957	16:23348807-23348957	ENSG00000168447
chr16	23359474	23359624	16:23359474-23359624	ENSG00000168447
chr16	23392997	23393147	16:23392997-23393147	-
chr16	23393194	23393364	16:23393194-23393364	ENSG00000168434
chr16	23408914	23409064	16:23408914-23409064	ENSG00000280039,ENSG00000168434,ENSG00000260741
chr16	23420114	23420264	16:23420114-23420264	ENSG00000280039,ENSG00000168434
chr16	23423554	23423704	16:23423554-23423704	ENSG00000276721,ENSG00000259782,ENSG00000212593,ENSG00000280039,ENSG00000168434,ENSG00000168447,ENSG00000260741,ENSG00000166828,ENSG00000285613,ENSG00000277041
chr16	23432874	23433024	16:23432874-23433024	ENSG00000166828
chr16	23434414	23434564	16:23434414-23434564	ENSG00000259782,ENSG00000212593,ENSG00000280039,ENSG00000168447,ENSG00000260741,ENSG00000166828,ENSG00000285613
chr16	23435534	23435704	16:23435534-23435704	ENSG00000259782,ENSG00000212593,ENSG00000166828
chr16	23453114	23453284	16:23453114-23453284	ENSG00000276721,ENSG00000260136,ENSG00000259782,ENSG00000212593,ENSG00000168434
chr16	23463114	23463284	16:23463114-23463284	ENSG00000103365,ENSG00000260136
chr16	23466322	23466472	16:23466322-23466472	-
chr16	23466594	23466764	16:23466594-23466764	ENSG00000103365
chr16	23469914	23470064	16:23469914-23470064	ENSG00000103365
chr16	23492074	23492224	16:23492074-23492224	ENSG00000103365
chr16	23497014	23497164	16:23497014-23497164	ENSG00000261528
chr16	23497354	23497504	16:23497354-23497504	ENSG00000261528,ENSG00000103365
chr16	23504194	23504344	16:23504194-23504344	ENSG00000261528,ENSG00000103365
chr16	23504814	23504964	16:23504814-23504964	ENSG00000261528,ENSG00000103365
chr16	23509094	23509244	16:23509094-23509244	ENSG00000261528,ENSG00000103365
chr16	23509854	23510004	16:23509854-23510004	ENSG00000261528,ENSG00000103365
chr16	23510454	23510604	16:23510454-23510604	ENSG00000103365
chr16	23518754	23518904	16:23518754-23518904	ENSG00000103365
chr16	23538734	23538884	16:23538734-23538884	ENSG00000276548,ENSG00000260247,ENSG00000103356
chr16	23539085	23539235	16:23539085-23539235	ENSG00000260247
chr16	23557414	23557584	16:23557414-23557584	ENSG00000004779,ENSG00000260751,ENSG00000103353,ENSG00000260247,ENSG00000103356,ENSG00000103365
chr16	23558134	23558284	16:23558134-23558284	ENSG00000103353,ENSG00000103356
chr16	23558534	23558684	16:23558534-23558684	ENSG00000103353,ENSG00000103356
chr16	23565134	23565284	16:23565134-23565284	ENSG00000260751
chr16	23578554	23578724	16:23578554-23578724	ENSG00000004779,ENSG00000260751
chr16	23587854	23588004	16:23587854-23588004	ENSG00000004779,ENSG00000260751
chr16	23595554	23595704	16:23595554-23595704	ENSG00000004779
chr16	23596274	23596424	16:23596274-23596424	ENSG00000004779,ENSG00000260751
chr16	23597114	23597264	16:23597114-23597264	ENSG00000004779
chr16	23607894	23608044	16:23607894-23608044	ENSG00000261723
chr16	23608314	23608464	16:23608314-23608464	ENSG00000180747,ENSG00000261723,ENSG00000083093,ENSG00000004779,ENSG00000260751
chr16	23640633	23640783	16:23640633-23640783	-
chr16	23641012	23641162	16:23641012-23641162	-
chr16	23641334	23641484	16:23641334-23641484	ENSG00000166847,ENSG00000083093
chr16	23642266	23642416	16:23642266-23642416	-
chr16	23650794	23650944	16:23650794-23650944	-
chr16	23670253	23670404	16:23670253-23670404	ENSG00000166851,ENSG00000260482,ENSG00000166847
chr16	23678714	23678864	16:23678714-23678864	ENSG00000261266,ENSG00000166851,ENSG00000260482
chr16	23679454	23679604	16:23679454-23679604	ENSG00000166851,ENSG00000260482
chr16	23682294	23682444	16:23682294-23682444	ENSG00000261583,ENSG00000278912,ENSG00000134398,ENSG00000261266,ENSG00000166851,ENSG00000260482
chr16	23691614	23691764	16:23691614-23691764	ENSG00000261583,ENSG00000278912,ENSG00000134398,ENSG00000261266,ENSG00000166851
chr16	23694774	23694924	16:23694774-23694924	ENSG00000278912,ENSG00000134398,ENSG00000261266,ENSG00000166851
chr16	23695054	23695204	16:23695054-23695204	ENSG00000261583,ENSG00000278912,ENSG00000134398,ENSG00000261266
chr16	23724623	23724773	16:23724623-23724773	ENSG00000261583,ENSG00000134398
chr16	23727874	23728044	16:23727874-23728044	ENSG00000239081,ENSG00000260264,ENSG00000279554,ENSG00000274466,ENSG00000279202,ENSG00000279276,ENSG00000166869,ENSG00000279756,ENSG00000261583,ENSG00000278912,ENSG00000134398
chr16	23729854	23730004	16:23729854-23730004	ENSG00000166869,ENSG00000279756,ENSG00000261583,ENSG00000134398
chr16	23735314	23735484	16:23735314-23735484	ENSG00000274466,ENSG00000166869,ENSG00000279756,ENSG00000261583,ENSG00000134398
chr16	23771134	23771284	16:23771134-23771284	ENSG00000166869,ENSG00000279756
chr16	23780474	23780624	16:23780474-23780624	ENSG00000166869,ENSG00000279756
chr16	23784914	23785064	16:23784914-23785064	ENSG00000166869,ENSG00000279756
chr16	23801514	23801684	16:23801514-23801684	ENSG00000279276,ENSG00000166501,ENSG00000166869,ENSG00000279756
chr16	23803576	23803764	16:23803576-23803764	-
chr16	23835854	23836024	16:23835854-23836024	ENSG00000166501
chr16	23874754	23874904	16:23874754-23874904	-
chr16	23905134	23905284	16:23905134-23905284	ENSG00000279276
chr16	23910175	23910325	16:23910175-23910325	-
chr16	23942093	23942243	16:23942093-23942243	ENSG00000279276
chr16	23952154	23952304	16:23952154-23952304	ENSG00000279276
chr16	24010574	24010724	16:24010574-24010724	ENSG00000279202,ENSG00000279276,ENSG00000166501,ENSG00000166869,ENSG00000279756
chr16	24036774	24036924	16:24036774-24036924	ENSG00000279202,ENSG00000166501
chr16	24042154	24042324	16:24042154-24042324	ENSG00000279554,ENSG00000274466,ENSG00000279202,ENSG00000166501
chr16	24045794	24045944	16:24045794-24045944	-
chr16	24071014	24071164	16:24071014-24071164	ENSG00000279554,ENSG00000274466,ENSG00000279202
chr16	24253214	24253364	16:24253214-24253364	ENSG00000006116,ENSG00000260264,ENSG00000279554,ENSG00000274466
chr16	24255954	24256139	16:24255954-24256139	ENSG00000006116,ENSG00000260264,ENSG00000279554,ENSG00000274466
chr16	24258069	24258219	16:24258069-24258219	ENSG00000006116,ENSG00000260264
chr16	24273654	24273804	16:24273654-24273804	-
chr16	24309414	24309566	16:24309414-24309566	-
chr16	24326620	24326770	16:24326620-24326770	ENSG00000201541
chr16	24349195	24349345	16:24349195-24349345	-
chr16	24432131	24432281	16:24432131-24432281	ENSG00000239081
chr16	24463254	24463404	16:24463254-24463404	-
chr16	24497574	24497724	16:24497574-24497724	ENSG00000260072
chr16	24499314	24499464	16:24499314-24499464	ENSG00000260072,ENSG00000239081
chr16	24504854	24505024	16:24504854-24505024	ENSG00000260072,ENSG00000239081,ENSG00000279554,ENSG00000274466
chr16	24508774	24508944	16:24508774-24508944	ENSG00000260072,ENSG00000239081,ENSG00000260264,ENSG00000279554,ENSG00000274466
chr16	24511894	24512044	16:24511894-24512044	-
chr16	24517134	24517284	16:24517134-24517284	ENSG00000122257,ENSG00000239081,ENSG00000279554,ENSG00000274466,ENSG00000279202
chr16	24525374	24525557	16:24525374-24525557	-
chr16	24526214	24526384	16:24526214-24526384	-
chr16	24534694	24534844	16:24534694-24534844	ENSG00000122257
chr16	24537594	24537744	16:24537594-24537744	ENSG00000122257
chr16	24539374	24539544	16:24539374-24539544	ENSG00000122257,ENSG00000239081,ENSG00000279554,ENSG00000274466
chr16	24539874	24540044	16:24539874-24540044	ENSG00000122257
chr16	24540774	24540924	16:24540774-24540924	-
chr16	24542114	24542264	16:24542114-24542264	-
chr16	24544754	24544904	16:24544754-24544904	ENSG00000122257
chr16	24554094	24554274	16:24554094-24554274	-
chr16	24568534	24568684	16:24568534-24568684	-
chr16	24572239	24572539	16:24572239-24572539	-
chr16	24577194	24577444	16:24577194-24577444	-
chr16	24580774	24580924	16:24580774-24580924	-
chr16	24585404	24585704	16:24585404-24585704	-
chr16	24590114	24590264	16:24590114-24590264	-
chr16	24609874	24610024	16:24609874-24610024	ENSG00000090905
chr16	24610554	24610724	16:24610554-24610724	-
chr16	24626374	24626544	16:24626374-24626544	-
chr16	24636014	24636164	16:24636014-24636164	ENSG00000261636,ENSG00000260690,ENSG00000230330,ENSG00000261669,ENSG00000090905,ENSG00000239081,ENSG00000260264,ENSG00000279554,ENSG00000274466,ENSG00000279202,ENSG00000279276
chr16	24646354	24646504	16:24646354-24646504	ENSG00000261636,ENSG00000260690,ENSG00000285882,ENSG00000265005,ENSG00000199929,ENSG00000230330,ENSG00000237140,ENSG00000228480,ENSG00000286712,ENSG00000261669,ENSG00000090905,ENSG00000239081,ENSG00000201541,ENSG00000260264,ENSG00000279554,ENSG00000274466,ENSG00000279202,ENSG00000279276
chr16	24646717	24646867	16:24646717-24646867	-
chr16	24664846	24665004	16:24664846-24665004	-
chr16	24668674	24668824	16:24668674-24668824	ENSG00000224310
chr16	24669594	24669744	16:24669594-24669744	ENSG00000261636,ENSG00000260690,ENSG00000285882,ENSG00000265005,ENSG00000199929,ENSG00000230330,ENSG00000237140,ENSG00000228480,ENSG00000286712,ENSG00000261669,ENSG00000224310,ENSG00000090905,ENSG00000239081,ENSG00000260264,ENSG00000279554,ENSG00000274466,ENSG00000279202
chr16	24670694	24670844	16:24670694-24670844	ENSG00000224310
chr16	24670974	24671141	16:24670974-24671141	ENSG00000224310
chr16	24671294	24671444	16:24671294-24671444	ENSG00000224310
chr16	24681854	24682004	16:24681854-24682004	-
chr16	24686094	24686244	16:24686094-24686244	ENSG00000239081
chr16	24689234	24689384	16:24689234-24689384	-
chr16	24701094	24701244	16:24701094-24701244	ENSG00000261636,ENSG00000265005,ENSG00000199929,ENSG00000261669,ENSG00000090905,ENSG00000279554,ENSG00000279202
chr16	24701814	24701964	16:24701814-24701964	-
chr16	24705954	24706104	16:24705954-24706104	-
chr16	24717513	24717664	16:24717513-24717664	-
chr16	24729534	24729684	16:24729534-24729684	ENSG00000090905
chr16	24730314	24730464	16:24730314-24730464	-
chr16	24734474	24734624	16:24734474-24734624	-
chr16	24737474	24737624	16:24737474-24737624	-
chr16	24748374	24748524	16:24748374-24748524	ENSG00000090905
chr16	24763545	24763695	16:24763545-24763695	-
chr16	24769914	24770064	16:24769914-24770064	ENSG00000261669,ENSG00000090905
chr16	24771254	24771404	16:24771254-24771404	-
chr16	24771834	24771984	16:24771834-24771984	-
chr16	24775614	24775764	16:24775614-24775764	ENSG00000090905
chr16	24776554	24776704	16:24776554-24776704	ENSG00000090905
chr16	24800654	24800854	16:24800654-24800854	ENSG00000090905
chr16	24801874	24802024	16:24801874-24802024	ENSG00000090905
chr16	24806025	24806175	16:24806025-24806175	-
chr16	24811630	24811780	16:24811630-24811780	ENSG00000261669
chr16	24819754	24819904	16:24819754-24819904	ENSG00000261669
chr16	24820714	24820864	16:24820714-24820864	ENSG00000261669,ENSG00000090905
chr16	24834574	24834725	16:24834574-24834725	-
chr16	24838834	24838984	16:24838834-24838984	ENSG00000158865,ENSG00000261669
chr16	24844608	24844758	16:24844608-24844758	ENSG00000158865
chr16	24848214	24848384	16:24848214-24848384	ENSG00000158865
chr16	24849074	24849244	16:24849074-24849244	ENSG00000158865
chr16	24850693	24850844	16:24850693-24850844	ENSG00000158865
chr16	24851108	24851264	16:24851108-24851264	ENSG00000158865
chr16	24852394	24852544	16:24852394-24852544	ENSG00000158865
chr16	24853974	24854124	16:24853974-24854124	ENSG00000158865
chr16	24858574	24858724	16:24858574-24858724	ENSG00000158865
chr16	24900354	24900504	16:24900354-24900504	-
chr16	24906334	24906504	16:24906334-24906504	-
chr16	24912979	24913129	16:24912979-24913129	-
chr16	24943614	24943764	16:24943614-24943764	-
chr16	24950374	24950524	16:24950374-24950524	ENSG00000140750
chr16	24956094	24956244	16:24956094-24956244	-
chr16	24975514	24975665	16:24975514-24975665	ENSG00000140750
chr16	24977774	24977944	16:24977774-24977944	ENSG00000140750
chr16	24983654	24983804	16:24983654-24983804	ENSG00000140750
chr16	24986554	24986704	16:24986554-24986704	ENSG00000260714,ENSG00000140750
chr16	24987094	24987244	16:24987094-24987244	-
chr16	24987854	24988004	16:24987854-24988004	-
chr16	24988334	24988484	16:24988334-24988484	-
chr16	24988654	24988804	16:24988654-24988804	-
chr16	24989714	24989864	16:24989714-24989864	-
chr16	24994334	24994504	16:24994334-24994504	-
chr16	25005794	25005944	16:25005794-25005944	-
chr16	25006634	25006784	16:25006634-25006784	ENSG00000260714
chr16	25007674	25007824	16:25007674-25007824	ENSG00000260714,ENSG00000140750
chr16	25009914	25010064	16:25009914-25010064	-
chr16	25012754	25012904	16:25012754-25012904	ENSG00000260714,ENSG00000140750
chr16	25014614	25014834	16:25014614-25014834	ENSG00000260714,ENSG00000140750
chr16	25015354	25015524	16:25015354-25015524	ENSG00000260714,ENSG00000140750
chr16	25031554	25031704	16:25031554-25031704	ENSG00000263326,ENSG00000271105,ENSG00000262155,ENSG00000262587,ENSG00000260714,ENSG00000140750
chr16	25034034	25034184	16:25034034-25034184	ENSG00000262587
chr16	25046194	25046344	16:25046194-25046344	-
chr16	25048654	25048824	16:25048654-25048824	ENSG00000262700,ENSG00000263326,ENSG00000271105,ENSG00000262155,ENSG00000262587,ENSG00000260714,ENSG00000140750
chr16	25049614	25049764	16:25049614-25049764	ENSG00000262700,ENSG00000266166,ENSG00000260690,ENSG00000263326,ENSG00000271105,ENSG00000262155,ENSG00000262587,ENSG00000260714,ENSG00000140750
chr16	25051594	25051744	16:25051594-25051744	ENSG00000263326,ENSG00000271105,ENSG00000262155
chr16	25055734	25055884	16:25055734-25055884	ENSG00000262700,ENSG00000263326,ENSG00000271105,ENSG00000262155
chr16	25061034	25061187	16:25061034-25061187	ENSG00000263326,ENSG00000271105,ENSG00000262155
chr16	25063974	25064144	16:25063974-25064144	ENSG00000263326,ENSG00000271105,ENSG00000262155
chr16	25065054	25065204	16:25065054-25065204	ENSG00000263326,ENSG00000271105,ENSG00000262155
chr16	25066814	25066984	16:25066814-25066984	ENSG00000263326,ENSG00000271105,ENSG00000262155
chr16	25067457	25067607	16:25067457-25067607	ENSG00000263326,ENSG00000271105,ENSG00000262155
chr16	25097694	25097844	16:25097694-25097844	ENSG00000262700
chr16	25106559	25106709	16:25106559-25106709	-
chr16	25107094	25107264	16:25107094-25107264	ENSG00000262700,ENSG00000275494,ENSG00000205629,ENSG00000260448,ENSG00000263326,ENSG00000271105,ENSG00000262155
chr16	25109694	25109844	16:25109694-25109844	ENSG00000262700,ENSG00000275494,ENSG00000205629,ENSG00000260448,ENSG00000263326,ENSG00000271105,ENSG00000262155
chr16	25111554	25111704	16:25111554-25111704	ENSG00000262700,ENSG00000275494,ENSG00000205629,ENSG00000260034,ENSG00000260448,ENSG00000263326,ENSG00000271105,ENSG00000262155
chr16	25126974	25127124	16:25126974-25127124	ENSG00000262700,ENSG00000260034
chr16	25135634	25135784	16:25135634-25135784	ENSG00000205629,ENSG00000260034
chr16	25141783	25141933	16:25141783-25141933	ENSG00000260034
chr16	25152094	25152244	16:25152094-25152244	ENSG00000260034
chr16	25156303	25156453	16:25156303-25156453	ENSG00000260034
chr16	25158494	25158644	16:25158494-25158644	ENSG00000260034
chr16	25177774	25177924	16:25177774-25177924	ENSG00000266166
chr16	25192094	25192244	16:25192094-25192244	ENSG00000266166
chr16	25210874	25211044	16:25210874-25211044	ENSG00000103375
chr16	25225354	25225504	16:25225354-25225504	ENSG00000260034,ENSG00000266166,ENSG00000103375,ENSG00000259955,ENSG00000260690
chr16	25233834	25233984	16:25233834-25233984	ENSG00000103375,ENSG00000259955,ENSG00000261636
chr16	25256854	25257004	16:25256854-25257004	ENSG00000155592,ENSG00000274925
chr16	25257474	25257624	16:25257474-25257624	ENSG00000155592,ENSG00000259955,ENSG00000274925,ENSG00000261636
chr16	25257854	25258084	16:25257854-25258084	ENSG00000155592,ENSG00000259955,ENSG00000274925,ENSG00000261636
chr16	25258154	25258304	16:25258154-25258304	ENSG00000155592,ENSG00000259955,ENSG00000274925,ENSG00000261636
chr16	25260553	25260703	16:25260553-25260703	-
chr16	25264714	25264864	16:25264714-25264864	ENSG00000155592,ENSG00000274925
chr16	25274554	25274704	16:25274554-25274704	-
chr16	25274974	25275124	16:25274974-25275124	ENSG00000260690
chr16	25276739	25276904	16:25276739-25276904	ENSG00000261636,ENSG00000260690
chr16	25326223	25326373	16:25326223-25326373	-
chr16	25343177	25343327	16:25343177-25343327	-
chr16	25488771	25488921	16:25488771-25488921	ENSG00000261636,ENSG00000260690
chr16	25546818	25546968	16:25546818-25546968	-
chr16	25553819	25553969	16:25553819-25553969	-
chr16	25688515	25688665	16:25688515-25688665	ENSG00000182601
chr16	25708134	25708284	16:25708134-25708284	ENSG00000182601
chr16	25747274	25747424	16:25747274-25747424	ENSG00000285882
chr16	25765929	25766079	16:25765929-25766079	ENSG00000285882
chr16	25828134	25828284	16:25828134-25828284	ENSG00000285882,ENSG00000260255
chr16	25838834	25839004	16:25838834-25839004	ENSG00000285882,ENSG00000260255,ENSG00000265005,ENSG00000199929,ENSG00000230330,ENSG00000237140,ENSG00000228480,ENSG00000286712,ENSG00000236481
chr16	26143391	26143541	16:26143391-26143541	ENSG00000230330,ENSG00000237140
chr16	26201662	26201812	16:26201662-26201812	-
chr16	26221034	26221184	16:26221034-26221184	-
chr16	26318374	26318524	16:26318374-26318524	ENSG00000231876
chr16	26483228	26483378	16:26483228-26483378	-
chr16	26497761	26497974	16:26497761-26497974	ENSG00000286712
chr16	26797749	26797899	16:26797749-26797899	-
chr16	26857677	26857827	16:26857677-26857827	-
chr16	26931939	26932089	16:26931939-26932089	-
chr16	26952074	26952224	16:26952074-26952224	-
chr16	26963254	26963404	16:26963254-26963404	-
chr16	26981654	26981821	16:26981654-26981821	-
chr16	26983554	26983704	16:26983554-26983704	-
chr16	26987734	26987884	16:26987734-26987884	ENSG00000265005,ENSG00000199929,ENSG00000230330,ENSG00000237140,ENSG00000228480,ENSG00000286712,ENSG00000260580,ENSG00000234186,ENSG00000261482
chr16	26994114	26994264	16:26994114-26994264	ENSG00000234186,ENSG00000261482
chr16	27081034	27081184	16:27081034-27081184	ENSG00000234186,ENSG00000261482,ENSG00000261419
chr16	27098034	27098204	16:27098034-27098204	ENSG00000265005,ENSG00000199929,ENSG00000230330,ENSG00000237140,ENSG00000228480,ENSG00000286712,ENSG00000236481,ENSG00000260580,ENSG00000234186,ENSG00000261482,ENSG00000261557,ENSG00000198156
chr16	27105012	27105162	16:27105012-27105162	-
chr16	27109794	27109944	16:27109794-27109944	-
chr16	27110054	27110244	16:27110054-27110244	ENSG00000234186,ENSG00000261482,ENSG00000261557
chr16	27127414	27127564	16:27127414-27127564	ENSG00000261557
chr16	27155134	27155284	16:27155134-27155284	ENSG00000261557
chr16	27169734	27169924	16:27169734-27169924	ENSG00000261557,ENSG00000261045
chr16	27174874	27175024	16:27174874-27175024	ENSG00000261045
chr16	27177454	27177624	16:27177454-27177624	ENSG00000261557,ENSG00000261045,ENSG00000261089
chr16	27179614	27179764	16:27179614-27179764	ENSG00000261045
chr16	27193454	27193604	16:27193454-27193604	-
chr16	27203414	27203564	16:27203414-27203564	ENSG00000155666,ENSG00000259940
chr16	27203794	27203944	16:27203794-27203944	ENSG00000230330,ENSG00000237140,ENSG00000228480,ENSG00000286712,ENSG00000236481,ENSG00000260580,ENSG00000261557,ENSG00000261045,ENSG00000155666,ENSG00000259940
chr16	27217334	27217484	16:27217334-27217484	ENSG00000155666,ENSG00000259940
chr16	27222274	27222424	16:27222274-27222424	ENSG00000155666,ENSG00000259940
chr16	27222694	27222904	16:27222694-27222904	ENSG00000259940
chr16	27232774	27232924	16:27232774-27232924	-
chr16	27235394	27235544	16:27235394-27235544	ENSG00000259940,ENSG00000169189,ENSG00000245888
chr16	27237763	27237913	16:27237763-27237913	-
chr16	27241074	27241244	16:27241074-27241244	-
chr16	27241854	27242004	16:27241854-27242004	-
chr16	27243254	27243404	16:27243254-27243404	ENSG00000261557,ENSG00000169189
chr16	27245354	27245516	16:27245354-27245516	-
chr16	27245914	27246064	16:27245914-27246064	-
chr16	27248163	27248324	16:27248163-27248324	-
chr16	27253614	27253784	16:27253614-27253784	ENSG00000169189
chr16	27258348	27258544	16:27258348-27258544	-
chr16	27264254	27264424	16:27264254-27264424	ENSG00000169189,ENSG00000245888
chr16	27268734	27268884	16:27268734-27268884	ENSG00000169189,ENSG00000245888
chr16	27271630	27271780	16:27271630-27271780	-
chr16	27286054	27286204	16:27286054-27286204	-
chr16	27286574	27286724	16:27286574-27286724	ENSG00000169189,ENSG00000245888
chr16	27287134	27287284	16:27287134-27287284	-
chr16	27300014	27300164	16:27300014-27300164	-
chr16	27305314	27305464	16:27305314-27305464	ENSG00000077238,ENSG00000274092
chr16	27310914	27311084	16:27310914-27311084	ENSG00000077238,ENSG00000274092
chr16	27311514	27311664	16:27311514-27311664	ENSG00000077238,ENSG00000274092
chr16	27313494	27313644	16:27313494-27313644	ENSG00000077238,ENSG00000274092
chr16	27314494	27314664	16:27314494-27314664	ENSG00000077238,ENSG00000274092
chr16	27315334	27315484	16:27315334-27315484	ENSG00000077238,ENSG00000274092
chr16	27315814	27315964	16:27315814-27315964	ENSG00000077238,ENSG00000274092
chr16	27317694	27317844	16:27317694-27317844	-
chr16	27318514	27318664	16:27318514-27318664	ENSG00000077238,ENSG00000274092
chr16	27321354	27321504	16:27321354-27321504	-
chr16	27321674	27321824	16:27321674-27321824	-
chr16	27326994	27327144	16:27326994-27327144	ENSG00000077238
chr16	27327334	27327484	16:27327334-27327484	-
chr16	27330614	27330784	16:27330614-27330784	ENSG00000286712,ENSG00000077238
chr16	27332214	27332384	16:27332214-27332384	-
chr16	27335063	27335213	16:27335063-27335213	-
chr16	27335734	27335884	16:27335734-27335884	-
chr16	27348094	27348244	16:27348094-27348244	-
chr16	27355774	27355924	16:27355774-27355924	-
chr16	27359194	27359344	16:27359194-27359344	-
chr16	27363854	27364004	16:27363854-27364004	-
chr16	27364671	27364821	16:27364671-27364821	-
chr16	27365394	27365544	16:27365394-27365544	-
chr16	27366994	27367144	16:27366994-27367144	-
chr16	27367634	27367844	16:27367634-27367844	-
chr16	27368214	27368364	16:27368214-27368364	-
chr16	27369873	27370023	16:27369873-27370023	-
chr16	27375114	27375264	16:27375114-27375264	ENSG00000261557
chr16	27400914	27401064	16:27400914-27401064	ENSG00000103522
chr16	27401354	27401504	16:27401354-27401504	ENSG00000103522
chr16	27401937	27402087	16:27401937-27402087	ENSG00000103522
chr16	27402154	27402304	16:27402154-27402304	ENSG00000103522
chr16	27406034	27406184	16:27406034-27406184	ENSG00000103522
chr16	27408034	27408184	16:27408034-27408184	ENSG00000103522
chr16	27426514	27426664	16:27426514-27426664	ENSG00000259954,ENSG00000103522
chr16	27427114	27427287	16:27427114-27427287	ENSG00000103522
chr16	27431046	27431196	16:27431046-27431196	-
chr16	27432694	27432844	16:27432694-27432844	ENSG00000103522
chr16	27444134	27444304	16:27444134-27444304	ENSG00000259954,ENSG00000103522
chr16	27450834	27450984	16:27450834-27450984	ENSG00000259954
chr16	27455894	27456064	16:27455894-27456064	ENSG00000077235,ENSG00000259954
chr16	27457214	27457364	16:27457214-27457364	ENSG00000077235,ENSG00000259954
chr16	27461815	27461965	16:27461815-27461965	ENSG00000261419
chr16	27470714	27470884	16:27470714-27470884	ENSG00000077235
chr16	27471154	27471304	16:27471154-27471304	ENSG00000077235
chr16	27475734	27475884	16:27475734-27475884	ENSG00000261089,ENSG00000077235,ENSG00000251417
chr16	27491991	27492141	16:27491991-27492141	-
chr16	27495334	27495504	16:27495334-27495504	ENSG00000077235
chr16	27505434	27505584	16:27505434-27505584	ENSG00000270118,ENSG00000275654
chr16	27511774	27511944	16:27511774-27511944	-
chr16	27515954	27516104	16:27515954-27516104	-
chr16	27521114	27521264	16:27521114-27521264	-
chr16	27526294	27526444	16:27526294-27526444	-
chr16	27530114	27530264	16:27530114-27530264	-
chr16	27538614	27538764	16:27538614-27538764	-
chr16	27547214	27547364	16:27547214-27547364	ENSG00000077235
chr16	27549934	27550104	16:27549934-27550104	ENSG00000228480,ENSG00000236481,ENSG00000260580,ENSG00000047578,ENSG00000077235
chr16	27571960	27572110	16:27571960-27572110	-
chr16	27572374	27572524	16:27572374-27572524	ENSG00000047578
chr16	27572794	27572944	16:27572794-27572944	-
chr16	27578754	27578924	16:27578754-27578924	ENSG00000047578
chr16	27579774	27579924	16:27579774-27579924	-
chr16	27596114	27596264	16:27596114-27596264	-
chr16	27596534	27596704	16:27596534-27596704	-
chr16	27597434	27597584	16:27597434-27597584	-
chr16	27605634	27605784	16:27605634-27605784	ENSG00000261419
chr16	27618714	27618864	16:27618714-27618864	-
chr16	27620666	27620816	16:27620666-27620816	-
chr16	27625474	27625624	16:27625474-27625624	ENSG00000261736,ENSG00000047578
chr16	27626254	27626404	16:27626254-27626404	-
chr16	27639894	27640044	16:27639894-27640044	ENSG00000261736,ENSG00000047578
chr16	27642894	27643044	16:27642894-27643044	ENSG00000198156,ENSG00000271623,ENSG00000261736
chr16	27646974	27647124	16:27646974-27647124	ENSG00000261736
chr16	27650154	27650304	16:27650154-27650304	ENSG00000261736
chr16	27650494	27650644	16:27650494-27650644	ENSG00000261736
chr16	27666014	27666164	16:27666014-27666164	-
chr16	27676994	27677144	16:27676994-27677144	ENSG00000273553
chr16	27677454	27677609	16:27677454-27677609	ENSG00000273553
chr16	27685974	27686124	16:27685974-27686124	ENSG00000273553
chr16	27690754	27690904	16:27690754-27690904	ENSG00000273553
chr16	27703714	27703864	16:27703714-27703864	ENSG00000273553,ENSG00000047578
chr16	27721654	27721804	16:27721654-27721804	ENSG00000201371,ENSG00000273553,ENSG00000261329,ENSG00000196993,ENSG00000270424
chr16	27726994	27727144	16:27726994-27727144	ENSG00000201371,ENSG00000261329
chr16	27729614	27729764	16:27729614-27729764	ENSG00000201371
chr16	27730054	27730204	16:27730054-27730204	-
chr16	27745474	27745624	16:27745474-27745624	-
chr16	27749034	27749204	16:27749034-27749204	-
chr16	27759314	27759484	16:27759314-27759484	-
chr16	27762534	27762684	16:27762534-27762684	-
chr16	27765000	27765150	16:27765000-27765150	-
chr16	27770074	27770224	16:27770074-27770224	ENSG00000047578
chr16	27779788	27779938	16:27779788-27779938	-
chr16	27780014	27780164	16:27780014-27780164	ENSG00000198156,ENSG00000271623,ENSG00000047578
chr16	27781334	27781484	16:27781334-27781484	-
chr16	27792994	27793144	16:27792994-27793144	ENSG00000279228,ENSG00000258150
chr16	27796134	27796284	16:27796134-27796284	-
chr16	27801394	27801604	16:27801394-27801604	-
chr16	27839474	27839624	16:27839474-27839624	-
chr16	27847119	27847269	16:27847119-27847269	-
chr16	27865071	27865221	16:27865071-27865221	ENSG00000212382
chr16	27865354	27865504	16:27865354-27865504	ENSG00000212382
chr16	27867714	27867864	16:27867714-27867864	ENSG00000212382,ENSG00000169181
chr16	27892963	27893113	16:27892963-27893113	ENSG00000169181
chr16	27907050	27907200	16:27907050-27907200	-
chr16	27918849	27918999	16:27918849-27918999	ENSG00000270118,ENSG00000275654
chr16	27924574	27924724	16:27924574-27924724	ENSG00000278340
chr16	27951888	27952038	16:27951888-27952038	-
chr16	27969714	27969905	16:27969714-27969905	ENSG00000207266
chr16	27972574	27972724	16:27972574-27972724	ENSG00000207266
chr16	27978094	27978244	16:27978094-27978244	ENSG00000207266
chr16	28010632	28010932	16:28010632-28010932	ENSG00000207266
chr16	28011068	28011218	16:28011068-28011218	ENSG00000207266
chr16	28012054	28012204	16:28012054-28012204	ENSG00000207266
chr16	28042954	28043104	16:28042954-28043104	-
chr16	28063034	28063184	16:28063034-28063184	ENSG00000169181
chr16	28068154	28068316	16:28068154-28068316	ENSG00000169181
chr16	28070814	28070964	16:28070814-28070964	ENSG00000207266,ENSG00000169181
chr16	28080829	28080979	16:28080829-28080979	-
chr16	28091214	28091364	16:28091214-28091364	-
chr16	28110114	28110284	16:28110114-28110284	ENSG00000260452,ENSG00000169180
chr16	28110554	28110704	16:28110554-28110704	ENSG00000260452
chr16	28137174	28137324	16:28137174-28137324	ENSG00000278340
chr16	28141214	28141364	16:28141214-28141364	ENSG00000169180
chr16	28142054	28142224	16:28142054-28142224	ENSG00000169180
chr16	28149633	28149783	16:28149633-28149783	ENSG00000169180
chr16	28158274	28158424	16:28158274-28158424	ENSG00000169180
chr16	28160969	28161119	16:28160969-28161119	ENSG00000169180,ENSG00000270118,ENSG00000275654
chr16	28161754	28161904	16:28161754-28161904	ENSG00000169180,ENSG00000270118,ENSG00000275654
chr16	28164294	28164444	16:28164294-28164444	ENSG00000200652,ENSG00000169180,ENSG00000270118,ENSG00000275654
chr16	28181114	28181270	16:28181114-28181270	ENSG00000200652,ENSG00000200138,ENSG00000278340
chr16	28181594	28181764	16:28181594-28181764	ENSG00000200652,ENSG00000200138,ENSG00000250982,ENSG00000169180,ENSG00000278340,ENSG00000184110,ENSG00000255524
chr16	28188474	28188624	16:28188474-28188624	ENSG00000200138
chr16	28194074	28194224	16:28194074-28194224	ENSG00000200652,ENSG00000200138,ENSG00000250982,ENSG00000288630,ENSG00000277191,ENSG00000169180,ENSG00000261419
chr16	28211114	28211264	16:28211114-28211264	ENSG00000288630,ENSG00000277191,ENSG00000169180
chr16	28212034	28212204	16:28212034-28212204	ENSG00000250982,ENSG00000288630,ENSG00000277191,ENSG00000205609,ENSG00000169180,ENSG00000169203,ENSG00000259982
chr16	28213515	28213665	16:28213515-28213665	-
chr16	28218214	28218364	16:28218214-28218364	ENSG00000250982,ENSG00000169180
chr16	28255174	28255324	16:28255174-28255324	ENSG00000250982,ENSG00000283662,ENSG00000188322
chr16	28258594	28258744	16:28258594-28258744	ENSG00000250982,ENSG00000283662,ENSG00000188322
chr16	28264774	28264924	16:28264774-28264924	ENSG00000250982,ENSG00000283662,ENSG00000188322,ENSG00000259982
chr16	28277814	28277964	16:28277814-28277964	ENSG00000250982,ENSG00000246465,ENSG00000205609,ENSG00000261089,ENSG00000251417,ENSG00000278340,ENSG00000270118,ENSG00000275654
chr16	28292034	28292204	16:28292034-28292204	ENSG00000188322,ENSG00000246465,ENSG00000205609
chr16	28292334	28292484	16:28292334-28292484	ENSG00000188322,ENSG00000246465,ENSG00000205609
chr16	28304254	28304424	16:28304254-28304424	ENSG00000188322,ENSG00000246465,ENSG00000288630,ENSG00000277191,ENSG00000205609
chr16	28317154	28317324	16:28317154-28317324	-
chr16	28321834	28322004	16:28321834-28322004	ENSG00000205609
chr16	28327014	28327184	16:28327014-28327184	ENSG00000288630,ENSG00000277191,ENSG00000205609
chr16	28491274	28491424	16:28491274-28491424	-
chr16	28492014	28492164	16:28492014-28492164	ENSG00000205609,ENSG00000259982,ENSG00000197272,ENSG00000184730,ENSG00000188603,ENSG00000233232,ENSG00000261832
chr16	28524008	28524158	16:28524008-28524158	ENSG00000197272
chr16	28532424	28532574	16:28532424-28532574	ENSG00000261089,ENSG00000176046
chr16	28534554	28534704	16:28534554-28534704	ENSG00000261089,ENSG00000176046,ENSG00000197272
chr16	28538994	28539144	16:28538994-28539144	ENSG00000198156,ENSG00000271623,ENSG00000259982,ENSG00000184110,ENSG00000197165,ENSG00000176476,ENSG00000275441,ENSG00000271495,ENSG00000176046,ENSG00000197272,ENSG00000184730,ENSG00000188603,ENSG00000233232,ENSG00000261832
chr16	28549414	28549564	16:28549414-28549564	ENSG00000205609,ENSG00000259982,ENSG00000176476,ENSG00000275441,ENSG00000271495,ENSG00000233232
chr16	28553834	28553984	16:28553834-28553984	ENSG00000198156,ENSG00000261089,ENSG00000196993,ENSG00000270424,ENSG00000261419,ENSG00000197165,ENSG00000176476,ENSG00000275441,ENSG00000271495,ENSG00000197272,ENSG00000184730,ENSG00000188603,ENSG00000233232,ENSG00000261832
chr16	28554114	28554284	16:28554114-28554284	ENSG00000261089,ENSG00000196993,ENSG00000270424,ENSG00000261419,ENSG00000176476,ENSG00000275441,ENSG00000271495,ENSG00000197272,ENSG00000184730,ENSG00000188603,ENSG00000233232,ENSG00000261832
chr16	28569134	28569284	16:28569134-28569284	ENSG00000261089,ENSG00000197165,ENSG00000233232
chr16	28572794	28572944	16:28572794-28572944	-
chr16	28573194	28573344	16:28573194-28573344	-
chr16	28596434	28596584	16:28596434-28596584	ENSG00000278725,ENSG00000278665,ENSG00000197165,ENSG00000176476
chr16	28597014	28597164	16:28597014-28597164	ENSG00000278725,ENSG00000278665,ENSG00000197165,ENSG00000176476
chr16	28609374	28609524	16:28609374-28609524	ENSG00000278528,ENSG00000285020,ENSG00000196502,ENSG00000278725,ENSG00000278665,ENSG00000197165
chr16	28609969	28610144	16:28609969-28610144	ENSG00000285020,ENSG00000196502,ENSG00000278725,ENSG00000278665,ENSG00000197165
chr16	28616014	28616164	16:28616014-28616164	ENSG00000205609,ENSG00000285020,ENSG00000196502,ENSG00000288656
chr16	28617974	28618124	16:28617974-28618124	ENSG00000285020,ENSG00000196502,ENSG00000288656
chr16	28623274	28623424	16:28623274-28623424	ENSG00000196502,ENSG00000288656
chr16	28635196	28635346	16:28635196-28635346	ENSG00000255524
chr16	28636205	28636355	16:28636205-28636355	ENSG00000255524,ENSG00000288656
chr16	28636594	28636744	16:28636594-28636744	ENSG00000255524,ENSG00000288656
chr16	28802577	28802735	16:28802577-28802735	ENSG00000228480,ENSG00000234186,ENSG00000261482,ENSG00000250982,ENSG00000284671,ENSG00000103472,ENSG00000240634
chr16	28822594	28822744	16:28822594-28822744	ENSG00000198156,ENSG00000271623,ENSG00000261089,ENSG00000252461,ENSG00000283845,ENSG00000178952,ENSG00000260570,ENSG00000168488,ENSG00000275807,ENSG00000260796,ENSG00000240634,ENSG00000184110
chr16	28822934	28823104	16:28822934-28823104	ENSG00000198156,ENSG00000271623,ENSG00000168488,ENSG00000275807,ENSG00000260796,ENSG00000240634
chr16	28823974	28824124	16:28823974-28824124	ENSG00000198156,ENSG00000271623,ENSG00000261089,ENSG00000252461,ENSG00000196296,ENSG00000283845,ENSG00000178952,ENSG00000260570,ENSG00000168488,ENSG00000275807,ENSG00000260796,ENSG00000240634,ENSG00000184110
chr16	28824274	28824444	16:28824274-28824444	ENSG00000198156,ENSG00000271623,ENSG00000260570,ENSG00000168488,ENSG00000275807,ENSG00000260796,ENSG00000240634
chr16	28826234	28826384	16:28826234-28826384	ENSG00000260570,ENSG00000168488
chr16	28845454	28845604	16:28845454-28845604	ENSG00000283845,ENSG00000178952,ENSG00000260570
chr16	28846394	28846544	16:28846394-28846544	ENSG00000177548,ENSG00000252461,ENSG00000260442,ENSG00000196296,ENSG00000261766,ENSG00000178188,ENSG00000283845,ENSG00000178952,ENSG00000260570,ENSG00000168488,ENSG00000275807,ENSG00000260796,ENSG00000240634,ENSG00000251417,ENSG00000259982,ENSG00000184110
chr16	28858494	28858644	16:28858494-28858644	ENSG00000261766
chr16	28862934	28863084	16:28862934-28863084	ENSG00000261766,ENSG00000178188
chr16	28863394	28863544	16:28863394-28863544	ENSG00000252461,ENSG00000260442,ENSG00000196296,ENSG00000261766,ENSG00000178188,ENSG00000178952,ENSG00000260570,ENSG00000251417,ENSG00000184110
chr16	28863694	28863864	16:28863694-28863864	ENSG00000252461,ENSG00000260442,ENSG00000196296,ENSG00000261766,ENSG00000178188
chr16	28864354	28864504	16:28864354-28864504	ENSG00000261766,ENSG00000178188
chr16	28873674	28873824	16:28873674-28873824	ENSG00000260442,ENSG00000196296
chr16	28879914	28880084	16:28879914-28880084	ENSG00000252461,ENSG00000260442,ENSG00000196296,ENSG00000178188
chr16	28915354	28915524	16:28915354-28915524	ENSG00000177548
chr16	28920874	28921024	16:28920874-28921024	ENSG00000177548
chr16	28924914	28925084	16:28924914-28925084	ENSG00000177548
chr16	28925194	28925344	16:28925194-28925344	ENSG00000177455,ENSG00000177548,ENSG00000252461,ENSG00000251417
chr16	28925614	28925784	16:28925614-28925784	ENSG00000177455,ENSG00000177548,ENSG00000251417
chr16	28936594	28936764	16:28936594-28936764	ENSG00000177455,ENSG00000177548
chr16	28945634	28945784	16:28945634-28945784	ENSG00000261552,ENSG00000176953,ENSG00000177455,ENSG00000177548,ENSG00000252461,ENSG00000260442,ENSG00000196296,ENSG00000260570,ENSG00000240634,ENSG00000251417,ENSG00000259982
chr16	28947982	28948132	16:28947982-28948132	-
chr16	28950714	28950864	16:28950714-28950864	ENSG00000278078,ENSG00000284671,ENSG00000103472,ENSG00000196796,ENSG00000261552,ENSG00000213658,ENSG00000261067,ENSG00000169682,ENSG00000260367,ENSG00000284541,ENSG00000260853,ENSG00000176953,ENSG00000177455,ENSG00000177548,ENSG00000252461,ENSG00000260442,ENSG00000196296,ENSG00000260570,ENSG00000240634,ENSG00000251417,ENSG00000259982,ENSG00000184110,ENSG00000261419,ENSG00000233232
chr16	28951374	28951524	16:28951374-28951524	-
chr16	28974054	28974224	16:28974054-28974224	ENSG00000213658,ENSG00000261067,ENSG00000169682,ENSG00000260367,ENSG00000260853,ENSG00000196993,ENSG00000270424
chr16	28974634	28974784	16:28974634-28974784	ENSG00000103472,ENSG00000261552,ENSG00000213658,ENSG00000261067,ENSG00000169682,ENSG00000260367,ENSG00000260853,ENSG00000196993,ENSG00000270424
chr16	28981654	28981804	16:28981654-28981804	ENSG00000261552,ENSG00000213658,ENSG00000260367
chr16	29008134	29008304	16:29008134-29008304	ENSG00000261089,ENSG00000261552,ENSG00000213658,ENSG00000261419
chr16	29013954	29014104	16:29013954-29014104	ENSG00000205609,ENSG00000169203,ENSG00000261552
chr16	29020774	29020924	16:29020774-29020924	-
chr16	29022514	29022664	16:29022514-29022664	-
chr16	29023374	29023524	16:29023374-29023524	-
chr16	29029414	29029584	16:29029414-29029584	ENSG00000198156,ENSG00000103472,ENSG00000196796,ENSG00000261552,ENSG00000213658
chr16	29075034	29075204	16:29075034-29075204	ENSG00000284671,ENSG00000103472,ENSG00000251417
chr16	29081896	29082046	16:29081896-29082046	ENSG00000284671,ENSG00000103472
chr16	29082476	29082626	16:29082476-29082626	ENSG00000284671,ENSG00000103472
chr16	29108868	29109018	16:29108868-29109018	ENSG00000284649,ENSG00000260908
chr16	29112874	29113024	16:29112874-29113024	ENSG00000284649,ENSG00000260908
chr16	29115454	29115624	16:29115454-29115624	ENSG00000198064,ENSG00000284685,ENSG00000284649,ENSG00000260908
chr16	29118498	29118648	16:29118498-29118648	ENSG00000284649
chr16	29118743	29118893	16:29118743-29118893	ENSG00000198064,ENSG00000284649
chr16	29129574	29129724	16:29129574-29129724	ENSG00000284685,ENSG00000184110
chr16	29144414	29144564	16:29144414-29144564	ENSG00000260517,ENSG00000284685
chr16	29152694	29152844	16:29152694-29152844	ENSG00000284685
chr16	29154734	29154884	16:29154734-29154884	-
chr16	29157134	29157284	16:29157134-29157284	ENSG00000169627,ENSG00000132207,ENSG00000213599,ENSG00000261203,ENSG00000254206,ENSG00000278078,ENSG00000260517,ENSG00000284685,ENSG00000284649,ENSG00000260908,ENSG00000261552,ENSG00000251417,ENSG00000261419
chr16	29158511	29158661	16:29158511-29158661	-
chr16	29159734	29159884	16:29159734-29159884	ENSG00000284685
chr16	29169492	29169792	16:29169492-29169792	-
chr16	29177613	29177763	16:29177613-29177763	-
chr16	29178194	29178344	16:29178194-29178344	ENSG00000261203,ENSG00000288630,ENSG00000277191,ENSG00000213648,ENSG00000254206,ENSG00000273582,ENSG00000279106,ENSG00000260517,ENSG00000284685,ENSG00000284649,ENSG00000284671,ENSG00000260908
chr16	29179074	29179224	16:29179074-29179224	ENSG00000288630,ENSG00000277191,ENSG00000213648,ENSG00000260517,ENSG00000284685,ENSG00000284649,ENSG00000260908
chr16	29179474	29179624	16:29179474-29179624	-
chr16	29185194	29185344	16:29185194-29185344	ENSG00000260517
chr16	29195234	29195384	16:29195234-29195384	ENSG00000279106
chr16	29195585	29195735	16:29195585-29195735	ENSG00000279106
chr16	29199374	29199524	16:29199374-29199524	ENSG00000279106
chr16	29199774	29199924	16:29199774-29199924	ENSG00000279106,ENSG00000260517
chr16	29200357	29200507	16:29200357-29200507	ENSG00000273582,ENSG00000259807,ENSG00000279106,ENSG00000260517
chr16	29202255	29202405	16:29202255-29202405	ENSG00000279106
chr16	29213894	29214044	16:29213894-29214044	ENSG00000260517
chr16	29220414	29220564	16:29220414-29220564	ENSG00000273582,ENSG00000259807
chr16	29220774	29220938	16:29220774-29220938	ENSG00000273582,ENSG00000259807,ENSG00000260517
chr16	29221674	29221824	16:29221674-29221824	ENSG00000278078,ENSG00000273582,ENSG00000259807,ENSG00000260517
chr16	29224780	29224935	16:29224780-29224935	ENSG00000273582,ENSG00000259807
chr16	29228183	29228344	16:29228183-29228344	ENSG00000273582,ENSG00000259807
chr16	29248694	29248844	16:29248694-29248844	ENSG00000278078
chr16	29257402	29257552	16:29257402-29257552	-
chr16	29261609	29261767	16:29261609-29261767	ENSG00000260953
chr16	29261987	29262144	16:29261987-29262144	ENSG00000260953
chr16	29265353	29265503	16:29265353-29265503	ENSG00000260335,ENSG00000254634,ENSG00000254206,ENSG00000271699,ENSG00000260413,ENSG00000198106,ENSG00000277999,ENSG00000260953,ENSG00000273582,ENSG00000260517,ENSG00000284649,ENSG00000260908
chr16	29265724	29265874	16:29265724-29265874	ENSG00000277999,ENSG00000260953
chr16	29266714	29266884	16:29266714-29266884	ENSG00000254206,ENSG00000198106,ENSG00000277999,ENSG00000260953
chr16	29268367	29268517	16:29268367-29268517	ENSG00000277999,ENSG00000260953
chr16	29268954	29269144	16:29268954-29269144	ENSG00000277999,ENSG00000260953
chr16	29269195	29269345	16:29269195-29269345	ENSG00000277999,ENSG00000260953
chr16	29269371	29269521	16:29269371-29269521	ENSG00000254206,ENSG00000198106,ENSG00000277999,ENSG00000260953
chr16	29271814	29272004	16:29271814-29272004	ENSG00000277999
chr16	29272034	29272184	16:29272034-29272184	ENSG00000277999
chr16	29272252	29272420	16:29272252-29272420	ENSG00000277999
chr16	29273674	29273824	16:29273674-29273824	ENSG00000277999
chr16	29288774	29288924	16:29288774-29288924	ENSG00000198106,ENSG00000278340
chr16	29291014	29291164	16:29291014-29291164	ENSG00000169627,ENSG00000132207,ENSG00000213599,ENSG00000198064,ENSG00000261740,ENSG00000183336,ENSG00000254206,ENSG00000278078,ENSG00000260413,ENSG00000198106
chr16	29297234	29297384	16:29297234-29297384	ENSG00000198106
chr16	29300234	29300384	16:29300234-29300384	ENSG00000260413,ENSG00000198106
chr16	29300631	29300781	16:29300631-29300781	-
chr16	29308154	29308304	16:29308154-29308304	ENSG00000260413
chr16	29318276	29318426	16:29318276-29318426	ENSG00000260413
chr16	29318614	29318784	16:29318614-29318784	ENSG00000169627,ENSG00000132207,ENSG00000213599,ENSG00000278078,ENSG00000260413
chr16	29328134	29328284	16:29328134-29328284	ENSG00000278078
chr16	29335750	29335900	16:29335750-29335900	-
chr16	29348372	29348522	16:29348372-29348522	ENSG00000271699
chr16	29350094	29350244	16:29350094-29350244	ENSG00000278078,ENSG00000271699,ENSG00000196993,ENSG00000270424
chr16	29352722	29352872	16:29352722-29352872	ENSG00000271699
chr16	29354693	29354843	16:29354693-29354843	ENSG00000271699
chr16	29405361	29405524	16:29405361-29405524	ENSG00000260280,ENSG00000254206,ENSG00000278078
chr16	29405674	29405824	16:29405674-29405824	ENSG00000254206,ENSG00000278078
chr16	29406874	29407044	16:29406874-29407044	ENSG00000169203,ENSG00000260280,ENSG00000254206,ENSG00000278078
chr16	29419817	29420117	16:29419817-29420117	-
chr16	29569635	29569785	16:29569635-29569785	-
chr16	29594642	29594798	16:29594642-29594798	ENSG00000266758,ENSG00000279583,ENSG00000205534
chr16	29595294	29595604	16:29595294-29595604	ENSG00000260514,ENSG00000260727,ENSG00000266758,ENSG00000279583,ENSG00000205534,ENSG00000288632
chr16	29604854	29605024	16:29604854-29605024	ENSG00000260514,ENSG00000260727,ENSG00000266758,ENSG00000279583,ENSG00000205534,ENSG00000288632
chr16	29607614	29607764	16:29607614-29607764	ENSG00000260514,ENSG00000260727,ENSG00000266758,ENSG00000279583,ENSG00000288632
chr16	29613674	29613844	16:29613674-29613844	ENSG00000288630,ENSG00000277191,ENSG00000260514,ENSG00000260727,ENSG00000266758,ENSG00000279583,ENSG00000288632
chr16	29614681	29614831	16:29614681-29614831	ENSG00000260514,ENSG00000260727,ENSG00000288632
chr16	29627775	29627925	16:29627775-29627925	ENSG00000260514
chr16	29640254	29640404	16:29640254-29640404	ENSG00000260133,ENSG00000257506,ENSG00000257691
chr16	29645814	29645964	16:29645814-29645964	ENSG00000260133,ENSG00000257506,ENSG00000257691
chr16	29666434	29666584	16:29666434-29666584	ENSG00000103485,ENSG00000197471
chr16	29666694	29666844	16:29666694-29666844	ENSG00000103485,ENSG00000197471
chr16	29674294	29674444	16:29674294-29674444	ENSG00000103485,ENSG00000197471,ENSG00000260133,ENSG00000213648
chr16	29676214	29676364	16:29676214-29676364	ENSG00000103485,ENSG00000197471
chr16	29678994	29679145	16:29678994-29679145	ENSG00000103485,ENSG00000197471
chr16	29679494	29679644	16:29679494-29679644	ENSG00000103485
chr16	29679843	29679993	16:29679843-29679993	ENSG00000103485
chr16	29700594	29700764	16:29700594-29700764	ENSG00000260719,ENSG00000185905,ENSG00000222375,ENSG00000103485
chr16	29709850	29710000	16:29709850-29710000	ENSG00000257506,ENSG00000257691,ENSG00000278340
chr16	29710414	29710584	16:29710414-29710584	ENSG00000260719,ENSG00000185905,ENSG00000222375
chr16	29720814	29720964	16:29720814-29720964	ENSG00000222375
chr16	29721674	29721844	16:29721674-29721844	ENSG00000260719,ENSG00000185905,ENSG00000222375,ENSG00000169203
chr16	29729334	29729504	16:29729334-29729504	ENSG00000260719,ENSG00000185905,ENSG00000222375
chr16	29756799	29756949	16:29756799-29756949	ENSG00000260719,ENSG00000185905
chr16	29758094	29758264	16:29758094-29758264	ENSG00000174992,ENSG00000260719,ENSG00000185905
chr16	29775834	29775984	16:29775834-29775984	ENSG00000174992
chr16	29785194	29785344	16:29785194-29785344	ENSG00000079616,ENSG00000174992,ENSG00000260719,ENSG00000185905
chr16	29790534	29790684	16:29790534-29790684	ENSG00000169627,ENSG00000132207,ENSG00000213599,ENSG00000280607,ENSG00000259952,ENSG00000103495,ENSG00000275857,ENSG00000079616,ENSG00000174992,ENSG00000260719,ENSG00000185905,ENSG00000222375,ENSG00000261127
chr16	29804694	29804844	16:29804694-29804844	ENSG00000275857,ENSG00000079616
chr16	29805494	29805664	16:29805494-29805664	ENSG00000281348,ENSG00000280789,ENSG00000280893,ENSG00000167371,ENSG00000280607,ENSG00000238045,ENSG00000259952,ENSG00000103495,ENSG00000275857,ENSG00000079616,ENSG00000260719,ENSG00000185905,ENSG00000260280
chr16	29805834	29805984	16:29805834-29805984	ENSG00000280893,ENSG00000167371,ENSG00000280607,ENSG00000259952,ENSG00000103495,ENSG00000275857
chr16	29806034	29806184	16:29806034-29806184	ENSG00000281348,ENSG00000280789,ENSG00000280893,ENSG00000167371,ENSG00000280607,ENSG00000238045,ENSG00000259952,ENSG00000103495,ENSG00000275857,ENSG00000079616,ENSG00000260719,ENSG00000185905,ENSG00000260280
chr16	29807734	29807884	16:29807734-29807884	ENSG00000280893,ENSG00000167371,ENSG00000280607,ENSG00000259952,ENSG00000103495,ENSG00000275857
chr16	29807914	29808064	16:29807914-29808064	ENSG00000281348,ENSG00000280789,ENSG00000280893,ENSG00000167371,ENSG00000280607,ENSG00000238045,ENSG00000259952,ENSG00000103495,ENSG00000275857,ENSG00000079616,ENSG00000260280
chr16	29809889	29810039	16:29809889-29810039	-
chr16	29811254	29811404	16:29811254-29811404	ENSG00000013364,ENSG00000281348,ENSG00000280789,ENSG00000280893,ENSG00000167371,ENSG00000280607,ENSG00000238045,ENSG00000259952,ENSG00000103495,ENSG00000275857,ENSG00000260719,ENSG00000185905,ENSG00000270118,ENSG00000275654
chr16	29812114	29812264	16:29812114-29812264	-
chr16	29815124	29815274	16:29815124-29815274	-
chr16	29815954	29816104	16:29815954-29816104	ENSG00000013364,ENSG00000281348,ENSG00000280789,ENSG00000280893,ENSG00000167371,ENSG00000280607,ENSG00000238045,ENSG00000259952,ENSG00000103495,ENSG00000275857,ENSG00000260719,ENSG00000185905,ENSG00000261740,ENSG00000183336,ENSG00000278340
chr16	29816774	29816924	16:29816774-29816924	ENSG00000013364,ENSG00000281348,ENSG00000280789,ENSG00000280893,ENSG00000167371,ENSG00000238045
chr16	29817269	29817419	16:29817269-29817419	-
chr16	29820314	29820464	16:29820314-29820464	ENSG00000013364,ENSG00000281348,ENSG00000280789,ENSG00000238045
chr16	29821194	29821344	16:29821194-29821344	-
chr16	29821854	29822011	16:29821854-29822011	ENSG00000013364,ENSG00000281348,ENSG00000280789,ENSG00000238045
chr16	29822354	29822504	16:29822354-29822504	-
chr16	29824148	29824298	16:29824148-29824298	-
chr16	29824754	29824904	16:29824754-29824904	ENSG00000013364,ENSG00000281348,ENSG00000280789,ENSG00000238045
chr16	29825354	29825504	16:29825354-29825504	ENSG00000013364,ENSG00000238045
chr16	29825614	29825764	16:29825614-29825764	ENSG00000013364,ENSG00000238045
chr16	29826158	29826308	16:29826158-29826308	-
chr16	29827234	29827384	16:29827234-29827384	ENSG00000013364
chr16	29845134	29845324	16:29845134-29845324	-
chr16	29848594	29848764	16:29848594-29848764	-
chr16	29852854	29853004	16:29852854-29853004	ENSG00000103502,ENSG00000278528
chr16	29857254	29857404	16:29857254-29857404	-
chr16	29862594	29862744	16:29862594-29862744	-
chr16	29863194	29863364	16:29863194-29863364	ENSG00000214725,ENSG00000278713,ENSG00000103502
chr16	29863494	29863644	16:29863494-29863644	ENSG00000149927,ENSG00000247735,ENSG00000174943,ENSG00000214725,ENSG00000278713,ENSG00000103502
chr16	29877594	29877744	16:29877594-29877744	-
chr16	29891974	29892124	16:29891974-29892124	ENSG00000174938
chr16	29892254	29892404	16:29892254-29892404	ENSG00000174938
chr16	29899219	29899369	16:29899219-29899369	-
chr16	29899534	29899684	16:29899534-29899684	ENSG00000198064,ENSG00000279789,ENSG00000174943,ENSG00000174939,ENSG00000174938
chr16	29900454	29900604	16:29900454-29900604	ENSG00000247735,ENSG00000279789,ENSG00000174943,ENSG00000174939,ENSG00000174938
chr16	29900914	29901064	16:29900914-29901064	ENSG00000174939,ENSG00000174938
chr16	29909534	29909684	16:29909534-29909684	ENSG00000279789,ENSG00000174939
chr16	29915734	29915884	16:29915734-29915884	ENSG00000279789,ENSG00000174943
chr16	29925334	29925484	16:29925334-29925484	ENSG00000247735,ENSG00000174943
chr16	29925814	29925964	16:29925814-29925964	ENSG00000247735,ENSG00000174943
chr16	29926154	29926324	16:29926154-29926324	ENSG00000247735,ENSG00000279789,ENSG00000174943
chr16	29940794	29940944	16:29940794-29940944	ENSG00000149932,ENSG00000247735
chr16	29944054	29944204	16:29944054-29944204	ENSG00000149927,ENSG00000149932,ENSG00000247735,ENSG00000279789,ENSG00000174943
chr16	29961894	29962064	16:29961894-29962064	ENSG00000149930,ENSG00000149932,ENSG00000247735
chr16	29962734	29962904	16:29962734-29962904	ENSG00000149932
chr16	29973574	29973724	16:29973574-29973724	ENSG00000275429,ENSG00000149927,ENSG00000169592,ENSG00000149929,ENSG00000149930,ENSG00000149932,ENSG00000247735,ENSG00000279789,ENSG00000174943,ENSG00000169203,ENSG00000278340,ENSG00000184110,ENSG00000261541
chr16	29974734	29974884	16:29974734-29974884	ENSG00000275429,ENSG00000149930
chr16	29975854	29976004	16:29975854-29976004	ENSG00000149930
chr16	29976194	29976344	16:29976194-29976344	-
chr16	29992514	29992664	16:29992514-29992664	ENSG00000169592,ENSG00000149929,ENSG00000149930
chr16	29994914	29995064	16:29994914-29995064	ENSG00000169592,ENSG00000149929,ENSG00000149930
chr16	29995614	29995764	16:29995614-29995764	ENSG00000169592,ENSG00000149929
chr16	29996094	29996244	16:29996094-29996244	ENSG00000149927,ENSG00000169592,ENSG00000149929,ENSG00000149930
chr16	30005594	30005764	16:30005594-30005764	ENSG00000149927
chr16	30021294	30021444	16:30021294-30021444	ENSG00000149926,ENSG00000167194,ENSG00000149927
chr16	30021594	30021764	16:30021594-30021764	ENSG00000149926,ENSG00000167194,ENSG00000149927
chr16	30028781	30028931	16:30028781-30028931	ENSG00000149926,ENSG00000167194,ENSG00000149927
chr16	30032334	30032504	16:30032334-30032504	ENSG00000149926,ENSG00000167194,ENSG00000259982
chr16	30042074	30042244	16:30042074-30042244	ENSG00000149926,ENSG00000278528
chr16	30051594	30051744	16:30051594-30051744	ENSG00000274904,ENSG00000285043,ENSG00000149926
chr16	30053014	30053164	16:30053014-30053164	ENSG00000274904,ENSG00000258130,ENSG00000278887,ENSG00000149925,ENSG00000285043,ENSG00000149926
chr16	30053654	30053804	16:30053654-30053804	ENSG00000274904,ENSG00000285043,ENSG00000149926
chr16	30064076	30064226	16:30064076-30064226	ENSG00000274904
chr16	30065114	30065264	16:30065114-30065264	ENSG00000274904,ENSG00000149923,ENSG00000149925
chr16	30065474	30065644	16:30065474-30065644	ENSG00000274904,ENSG00000149923,ENSG00000149922,ENSG00000090238,ENSG00000250616,ENSG00000102879,ENSG00000261416,ENSG00000261052,ENSG00000149925,ENSG00000285043,ENSG00000149926,ENSG00000260280,ENSG00000260335,ENSG00000254634
chr16	30066014	30066164	16:30066014-30066164	ENSG00000274904,ENSG00000149923,ENSG00000149925
chr16	30068894	30069044	16:30068894-30069044	ENSG00000274904,ENSG00000149925
chr16	30070234	30070384	16:30070234-30070384	ENSG00000149923,ENSG00000149925
chr16	30075854	30076004	16:30075854-30076004	ENSG00000149923,ENSG00000149922,ENSG00000149925,ENSG00000260335,ENSG00000254634,ENSG00000278340
chr16	30090074	30090224	16:30090074-30090224	ENSG00000149922,ENSG00000090238,ENSG00000250616
chr16	30091934	30092084	16:30091934-30092084	ENSG00000149923,ENSG00000149922,ENSG00000090238,ENSG00000250616,ENSG00000258130,ENSG00000278887
chr16	30092654	30092824	16:30092654-30092824	ENSG00000149922,ENSG00000090238,ENSG00000250616,ENSG00000258130,ENSG00000278887
chr16	30096194	30096384	16:30096194-30096384	ENSG00000149922,ENSG00000090238,ENSG00000250616,ENSG00000102886,ENSG00000261367,ENSG00000275371,ENSG00000181625,ENSG00000261740,ENSG00000183336
chr16	30110753	30110903	16:30110753-30110903	ENSG00000102886,ENSG00000261367,ENSG00000275371
chr16	30112174	30112324	16:30112174-30112324	ENSG00000102886,ENSG00000261367,ENSG00000275371
chr16	30112853	30113004	16:30112853-30113004	ENSG00000102886,ENSG00000261367,ENSG00000275371,ENSG00000102882
chr16	30113534	30113684	16:30113534-30113684	ENSG00000102886,ENSG00000261367,ENSG00000275371
chr16	30119574	30119724	16:30119574-30119724	ENSG00000102886,ENSG00000275371,ENSG00000102882
chr16	30122054	30122204	16:30122054-30122204	ENSG00000102882
chr16	30122894	30123044	16:30122894-30123044	-
chr16	30123234	30123384	16:30123234-30123384	ENSG00000102886,ENSG00000275371,ENSG00000102882,ENSG00000181625,ENSG00000261740,ENSG00000183336
chr16	30124414	30124564	16:30124414-30124564	ENSG00000149922,ENSG00000090238,ENSG00000250616,ENSG00000102886,ENSG00000261367,ENSG00000275371,ENSG00000102882,ENSG00000102879,ENSG00000261416,ENSG00000261052,ENSG00000260280,ENSG00000181625,ENSG00000261740,ENSG00000183336
chr16	30178554	30178704	16:30178554-30178704	ENSG00000102879,ENSG00000261416
chr16	30182874	30183024	16:30182874-30183024	ENSG00000102879,ENSG00000261416
chr16	30183474	30183644	16:30183474-30183644	ENSG00000102879,ENSG00000261416,ENSG00000181625,ENSG00000261740,ENSG00000183336
chr16	30187394	30187555	16:30187394-30187555	ENSG00000102879,ENSG00000261416,ENSG00000261444,ENSG00000181625,ENSG00000261740,ENSG00000183336
chr16	30276797	30276947	16:30276797-30276947	-
chr16	30308655	30308805	16:30308655-30308805	-
chr16	30334724	30334876	16:30334724-30334876	ENSG00000183604,ENSG00000273724,ENSG00000260335,ENSG00000254634
chr16	30335334	30335504	16:30335334-30335504	ENSG00000183604,ENSG00000273724,ENSG00000261569,ENSG00000261263
chr16	30335734	30335884	16:30335734-30335884	ENSG00000183604,ENSG00000273724,ENSG00000261569,ENSG00000261263
chr16	30352174	30352344	16:30352174-30352344	ENSG00000261052,ENSG00000258130,ENSG00000278887,ENSG00000198064,ENSG00000183604,ENSG00000273724,ENSG00000169217,ENSG00000260219,ENSG00000169221,ENSG00000274653
chr16	30354694	30354844	16:30354694-30354844	-
chr16	30355334	30355504	16:30355334-30355504	ENSG00000183604,ENSG00000273724,ENSG00000169217,ENSG00000260219,ENSG00000169221,ENSG00000274653,ENSG00000180209,ENSG00000180096,ENSG00000280137,ENSG00000213648,ENSG00000196993,ENSG00000270424
chr16	30355754	30355904	16:30355754-30355904	ENSG00000169217,ENSG00000260219,ENSG00000169221,ENSG00000274653
chr16	30357474	30357624	16:30357474-30357624	ENSG00000260219,ENSG00000274653
chr16	30368520	30368684	16:30368520-30368684	ENSG00000169221
chr16	30370694	30370864	16:30370694-30370864	ENSG00000169627,ENSG00000132207,ENSG00000213599,ENSG00000261052,ENSG00000198064,ENSG00000183604,ENSG00000273724,ENSG00000169217,ENSG00000260219,ENSG00000169221,ENSG00000274653,ENSG00000180209,ENSG00000180035,ENSG00000180096,ENSG00000280137,ENSG00000179965,ENSG00000169203,ENSG00000213648,ENSG00000260280,ENSG00000181625
chr16	30377794	30377944	16:30377794-30377944	ENSG00000169221,ENSG00000180209,ENSG00000180035,ENSG00000180096,ENSG00000280137,ENSG00000169203
chr16	30378254	30378424	16:30378254-30378424	ENSG00000169221,ENSG00000180209,ENSG00000180035,ENSG00000180096,ENSG00000280137,ENSG00000169203
chr16	30378814	30378964	16:30378814-30378964	ENSG00000180209,ENSG00000180035,ENSG00000180096,ENSG00000280137
chr16	30394634	30394784	16:30394634-30394784	ENSG00000180096,ENSG00000260048,ENSG00000260866
chr16	30395234	30395384	16:30395234-30395384	ENSG00000180035,ENSG00000180096,ENSG00000280137,ENSG00000179965
chr16	30395665	30396088	16:30395665-30396088	-
chr16	30400274	30400444	16:30400274-30400444	ENSG00000180035,ENSG00000179965
chr16	30400634	30400784	16:30400634-30400784	ENSG00000180035,ENSG00000180096,ENSG00000179965,ENSG00000199787
chr16	30407194	30407364	16:30407194-30407364	ENSG00000258130,ENSG00000278887,ENSG00000179965,ENSG00000199787,ENSG00000260335,ENSG00000254634
chr16	30407454	30407604	16:30407454-30407604	ENSG00000258130,ENSG00000278887,ENSG00000179965,ENSG00000199787,ENSG00000260335,ENSG00000254634,ENSG00000260307
chr16	30409554	30409724	16:30409554-30409724	ENSG00000258130,ENSG00000278887,ENSG00000179965,ENSG00000199787,ENSG00000260335,ENSG00000254634
chr16	30417874	30418044	16:30417874-30418044	ENSG00000261052,ENSG00000179965,ENSG00000199787,ENSG00000179958,ENSG00000169203,ENSG00000260335,ENSG00000254634,ENSG00000261127,ENSG00000279780,ENSG00000279795
chr16	30429034	30429192	16:30429034-30429192	ENSG00000179958
chr16	30430094	30430264	16:30430094-30430264	ENSG00000199787,ENSG00000179958,ENSG00000179918,ENSG00000202476,ENSG00000222701,ENSG00000005844,ENSG00000261346,ENSG00000260487,ENSG00000251706,ENSG00000266305,ENSG00000169955,ENSG00000235560,ENSG00000260494,ENSG00000260280,ENSG00000261541
chr16	30445434	30445584	16:30445434-30445584	ENSG00000179918,ENSG00000202476,ENSG00000222701,ENSG00000181625,ENSG00000261740,ENSG00000183336
chr16	30445894	30446044	16:30445894-30446044	ENSG00000179958,ENSG00000179918,ENSG00000202476,ENSG00000222701,ENSG00000005844,ENSG00000261346,ENSG00000260487,ENSG00000251706,ENSG00000261332,ENSG00000266305,ENSG00000260494,ENSG00000288630,ENSG00000277191,ENSG00000181625,ENSG00000261740,ENSG00000183336
chr16	30449874	30450024	16:30449874-30450024	ENSG00000179918,ENSG00000202476,ENSG00000222701,ENSG00000181625,ENSG00000261740,ENSG00000183336
chr16	30469614	30469764	16:30469614-30469764	ENSG00000222701,ENSG00000005844
chr16	30482474	30482624	16:30482474-30482624	ENSG00000005844,ENSG00000261346,ENSG00000260487,ENSG00000251706
chr16	30484931	30485081	16:30484931-30485081	ENSG00000261346,ENSG00000260487,ENSG00000251706
chr16	30485954	30486104	16:30485954-30486104	ENSG00000005844,ENSG00000261346,ENSG00000260487,ENSG00000251706
chr16	30489345	30489495	16:30489345-30489495	ENSG00000261346,ENSG00000260487,ENSG00000251706
chr16	30492014	30492184	16:30492014-30492184	ENSG00000222701,ENSG00000005844,ENSG00000261346,ENSG00000260487,ENSG00000251706,ENSG00000261332,ENSG00000266305
chr16	30497894	30498044	16:30497894-30498044	ENSG00000005844,ENSG00000261332,ENSG00000266305
chr16	30522324	30522474	16:30522324-30522474	-
chr16	30524254	30524404	16:30524254-30524404	-
chr16	30526094	30526244	16:30526094-30526244	-
chr16	30526494	30526644	16:30526494-30526644	ENSG00000169957,ENSG00000261459,ENSG00000278922,ENSG00000169955,ENSG00000235560
chr16	30526794	30526964	16:30526794-30526964	ENSG00000005844,ENSG00000266305,ENSG00000169957,ENSG00000261459,ENSG00000278922,ENSG00000169955,ENSG00000235560,ENSG00000260494
chr16	30527354	30527524	16:30527354-30527524	ENSG00000179918,ENSG00000222701,ENSG00000005844,ENSG00000260487,ENSG00000251706,ENSG00000261332,ENSG00000266305,ENSG00000169957,ENSG00000261459,ENSG00000278922,ENSG00000169955,ENSG00000235560,ENSG00000260494,ENSG00000169951,ENSG00000261719
chr16	30534934	30535084	16:30534934-30535084	ENSG00000261459,ENSG00000169955,ENSG00000235560,ENSG00000260494
chr16	30535774	30535934	16:30535774-30535934	ENSG00000169955,ENSG00000235560,ENSG00000260494
chr16	30541594	30541744	16:30541594-30541744	ENSG00000169955,ENSG00000235560,ENSG00000260494
chr16	30549494	30549644	16:30549494-30549644	-
chr16	30558434	30558584	16:30558434-30558584	ENSG00000266305,ENSG00000261459,ENSG00000169955,ENSG00000235560,ENSG00000260494,ENSG00000169951,ENSG00000229809,ENSG00000239791
chr16	30567294	30567484	16:30567294-30567484	ENSG00000229809,ENSG00000239791
chr16	30568354	30568524	16:30568354-30568524	ENSG00000169951,ENSG00000229809,ENSG00000239791,ENSG00000259982,ENSG00000260584
chr16	30570768	30570924	16:30570768-30570924	ENSG00000229809,ENSG00000239791
chr16	30571074	30571224	16:30571074-30571224	-
chr16	30571974	30572144	16:30571974-30572144	ENSG00000198064,ENSG00000260494,ENSG00000169951,ENSG00000229809,ENSG00000239791,ENSG00000197162,ENSG00000260167,ENSG00000261588,ENSG00000230267
chr16	30585214	30585364	16:30585214-30585364	-
chr16	30585694	30585844	16:30585694-30585844	ENSG00000198064,ENSG00000222701,ENSG00000005844,ENSG00000260487,ENSG00000251706,ENSG00000266305,ENSG00000169955,ENSG00000235560,ENSG00000260494,ENSG00000169951,ENSG00000229809,ENSG00000239791,ENSG00000197162,ENSG00000260167,ENSG00000261588,ENSG00000156853,ENSG00000261089,ENSG00000260335,ENSG00000254634,ENSG00000261680,ENSG00000260113,ENSG00000252074,ENSG00000271130
chr16	30598274	30598424	16:30598274-30598424	ENSG00000198064,ENSG00000266305,ENSG00000197162,ENSG00000260167,ENSG00000261588,ENSG00000156853,ENSG00000260678,ENSG00000261680,ENSG00000260866
chr16	30602714	30602864	16:30602714-30602864	-
chr16	30609634	30609784	16:30609634-30609784	ENSG00000198064,ENSG00000156853,ENSG00000270118,ENSG00000275654
chr16	30610374	30610544	16:30610374-30610544	ENSG00000156853,ENSG00000260678,ENSG00000213648,ENSG00000261680,ENSG00000260113
chr16	30615474	30615624	16:30615474-30615624	ENSG00000156853,ENSG00000260678,ENSG00000261680
chr16	30619354	30619504	16:30619354-30619504	ENSG00000156853,ENSG00000260678,ENSG00000261680
chr16	30628854	30629013	16:30628854-30629013	ENSG00000156853,ENSG00000261680,ENSG00000260113
chr16	30634314	30634464	16:30634314-30634464	ENSG00000258130,ENSG00000278887,ENSG00000156853,ENSG00000260678,ENSG00000260335,ENSG00000254634,ENSG00000261680,ENSG00000260113,ENSG00000252074,ENSG00000260327
chr16	30638054	30638204	16:30638054-30638204	ENSG00000270472
chr16	30650554	30650704	16:30650554-30650704	ENSG00000279228,ENSG00000258150,ENSG00000261419,ENSG00000156858,ENSG00000156860,ENSG00000252074,ENSG00000261834
chr16	30651394	30651544	16:30651394-30651544	ENSG00000279228,ENSG00000258150
chr16	30658194	30658344	16:30658194-30658344	ENSG00000169203,ENSG00000260335,ENSG00000254634,ENSG00000156858,ENSG00000156860,ENSG00000252074,ENSG00000261840,ENSG00000080603,ENSG00000260327,ENSG00000261536,ENSG00000260414
chr16	30658674	30658824	16:30658674-30658824	ENSG00000169203,ENSG00000260335,ENSG00000254634,ENSG00000156858,ENSG00000156860,ENSG00000252074
chr16	30660834	30660984	16:30660834-30660984	-
chr16	30665934	30666084	16:30665934-30666084	ENSG00000156860,ENSG00000252074
chr16	30693994	30694144	16:30693994-30694144	ENSG00000252074,ENSG00000261840,ENSG00000080603,ENSG00000261727
chr16	30698074	30698224	16:30698074-30698224	ENSG00000198064,ENSG00000260335,ENSG00000254634,ENSG00000252074,ENSG00000261840,ENSG00000080603,ENSG00000222287,ENSG00000282034,ENSG00000206755,ENSG00000270472
chr16	30698414	30698584	16:30698414-30698584	ENSG00000198064,ENSG00000252074,ENSG00000261840,ENSG00000080603,ENSG00000222287,ENSG00000282034
chr16	30699254	30699404	16:30699254-30699404	ENSG00000198064,ENSG00000252074,ENSG00000261840,ENSG00000080603,ENSG00000222287,ENSG00000282034
chr16	30700694	30700844	16:30700694-30700844	ENSG00000258130,ENSG00000278887,ENSG00000261840,ENSG00000080603,ENSG00000222287,ENSG00000282034
chr16	30711085	30711235	16:30711085-30711235	ENSG00000206755
chr16	30713814	30713984	16:30713814-30713984	ENSG00000080603,ENSG00000222287,ENSG00000282034,ENSG00000206755
chr16	30715519	30715669	16:30715519-30715669	ENSG00000206755
chr16	30715854	30716004	16:30715854-30716004	ENSG00000206755
chr16	30740494	30740644	16:30740494-30740644	ENSG00000281991,ENSG00000260899,ENSG00000156873
chr16	30741534	30741684	16:30741534-30741684	ENSG00000281991,ENSG00000260899,ENSG00000156873
chr16	30741842	30741992	16:30741842-30741992	-
chr16	30747535	30747685	16:30747535-30747685	-
chr16	30748174	30748324	16:30748174-30748324	ENSG00000080603,ENSG00000206755,ENSG00000281991,ENSG00000260899,ENSG00000156873,ENSG00000196118,ENSG00000103549,ENSG00000280211
chr16	30748774	30748924	16:30748774-30748924	ENSG00000281991,ENSG00000260899,ENSG00000156873
chr16	30761434	30761584	16:30761434-30761584	ENSG00000196118,ENSG00000103549
chr16	30762114	30762264	16:30762114-30762264	ENSG00000156873,ENSG00000196118,ENSG00000103549,ENSG00000280211,ENSG00000102870
chr16	30775374	30775564	16:30775374-30775564	ENSG00000103549,ENSG00000280211,ENSG00000102870
chr16	30776034	30776184	16:30776034-30776184	ENSG00000280211
chr16	30786394	30786564	16:30786394-30786564	ENSG00000280211,ENSG00000102870
chr16	30787154	30787317	16:30787154-30787317	ENSG00000280211,ENSG00000102870
chr16	30787534	30787684	16:30787534-30787684	ENSG00000102870
chr16	30797034	30797184	16:30797034-30797184	ENSG00000102870
chr16	30805514	30805664	16:30805514-30805664	ENSG00000102870,ENSG00000274848,ENSG00000260082,ENSG00000274678,ENSG00000260900
chr16	30806054	30806204	16:30806054-30806204	-
chr16	30807094	30807244	16:30807094-30807244	-
chr16	30814394	30814564	16:30814394-30814564	ENSG00000280211,ENSG00000102870,ENSG00000274848,ENSG00000260082,ENSG00000274678
chr16	30844814	30844964	16:30844814-30844964	ENSG00000274848,ENSG00000260082,ENSG00000274678,ENSG00000099385,ENSG00000260083,ENSG00000265991,ENSG00000230447,ENSG00000260852
chr16	30867854	30868004	16:30867854-30868004	ENSG00000261569,ENSG00000261263
chr16	30874894	30875044	16:30874894-30875044	ENSG00000260083,ENSG00000265991
chr16	30875314	30875464	16:30875314-30875464	ENSG00000099385,ENSG00000260083,ENSG00000265991,ENSG00000211591
chr16	30875914	30876064	16:30875914-30876064	ENSG00000265991
chr16	30885754	30885904	16:30885754-30885904	ENSG00000211591
chr16	30894074	30894224	16:30894074-30894224	ENSG00000099385,ENSG00000260083,ENSG00000265991,ENSG00000262721,ENSG00000211591,ENSG00000150281,ENSG00000261727
chr16	30894814	30894964	16:30894814-30894964	-
chr16	30895074	30895224	16:30895074-30895224	ENSG00000099385,ENSG00000262721,ENSG00000211591,ENSG00000150281
chr16	30895774	30895924	16:30895774-30895924	ENSG00000211591
chr16	30896454	30896624	16:30896454-30896624	ENSG00000099385,ENSG00000260083,ENSG00000262721,ENSG00000211591,ENSG00000150281
chr16	30896754	30896944	16:30896754-30896944	ENSG00000099385,ENSG00000260083,ENSG00000262721,ENSG00000211591,ENSG00000150281
chr16	30897094	30897244	16:30897094-30897244	ENSG00000099385,ENSG00000260083,ENSG00000265991,ENSG00000262721,ENSG00000211591,ENSG00000150281,ENSG00000230447
chr16	30902194	30902344	16:30902194-30902344	ENSG00000262721,ENSG00000150281,ENSG00000230447
chr16	30902415	30902715	16:30902415-30902715	ENSG00000262721,ENSG00000150281
chr16	30903734	30903884	16:30903734-30903884	ENSG00000262721,ENSG00000150281,ENSG00000230447,ENSG00000261541
chr16	30921694	30921844	16:30921694-30921844	ENSG00000230447,ENSG00000260852,ENSG00000099364,ENSG00000260327
chr16	30922174	30922344	16:30922174-30922344	ENSG00000230447,ENSG00000260852,ENSG00000099364,ENSG00000260327
chr16	30922594	30922764	16:30922594-30922764	ENSG00000274848,ENSG00000260082,ENSG00000274678,ENSG00000099385,ENSG00000260083,ENSG00000265991,ENSG00000262721,ENSG00000211591,ENSG00000150281,ENSG00000230447,ENSG00000260852,ENSG00000099364,ENSG00000223931,ENSG00000260575,ENSG00000205456,ENSG00000259822,ENSG00000260516,ENSG00000260327,ENSG00000260311,ENSG00000183632,ENSG00000260974,ENSG00000261391,ENSG00000260864,ENSG00000260845,ENSG00000261108,ENSG00000260644,ENSG00000278950,ENSG00000260610,ENSG00000259852,ENSG00000259800,ENSG00000261536,ENSG00000260414,ENSG00000260419,ENSG00000205457,ENSG00000260827,ENSG00000261507,ENSG00000275034,ENSG00000282973,ENSG00000261509,ENSG00000261009,ENSG00000283110
chr16	30923294	30923464	16:30923294-30923464	ENSG00000274848,ENSG00000260082,ENSG00000274678,ENSG00000099385,ENSG00000260083,ENSG00000265991,ENSG00000262721,ENSG00000211591,ENSG00000150281,ENSG00000230447,ENSG00000260852,ENSG00000099364,ENSG00000197476,ENSG00000260218,ENSG00000223931,ENSG00000260575,ENSG00000205456,ENSG00000259822,ENSG00000260516,ENSG00000260327,ENSG00000260311,ENSG00000183632,ENSG00000260974,ENSG00000261391,ENSG00000260864,ENSG00000260845,ENSG00000261108,ENSG00000260644,ENSG00000278950,ENSG00000260610,ENSG00000259852,ENSG00000259800,ENSG00000261536,ENSG00000260414,ENSG00000260419,ENSG00000205457,ENSG00000260827,ENSG00000261507,ENSG00000275034,ENSG00000282973,ENSG00000261509,ENSG00000261009,ENSG00000283110
chr16	30927954	30928104	16:30927954-30928104	ENSG00000261740,ENSG00000183336,ENSG00000261233
chr16	30928234	30928384	16:30928234-30928384	ENSG00000261233
chr16	30935254	30935404	16:30935254-30935404	ENSG00000260141
chr16	30938464	30938614	16:30938464-30938614	ENSG00000260141
chr16	30940334	30940484	16:30940334-30940484	ENSG00000279228,ENSG00000258150,ENSG00000261487,ENSG00000175938
chr16	30942034	30942189	16:30942034-30942189	ENSG00000279228,ENSG00000258150,ENSG00000261487,ENSG00000175938
chr16	30948274	30948444	16:30948274-30948444	ENSG00000099364,ENSG00000261487,ENSG00000175938,ENSG00000275263,ENSG00000099381,ENSG00000223931,ENSG00000286473,ENSG00000261834,ENSG00000270864,ENSG00000277304,ENSG00000261259,ENSG00000260419,ENSG00000205457,ENSG00000260827,ENSG00000261507,ENSG00000275034,ENSG00000282973,ENSG00000261509,ENSG00000261009,ENSG00000283110
chr16	30949002	30949164	16:30949002-30949164	ENSG00000261487,ENSG00000175938
chr16	30949314	30949464	16:30949314-30949464	-
chr16	30949614	30949764	16:30949614-30949764	-
chr16	30950143	30950304	16:30950143-30950304	ENSG00000261487,ENSG00000175938,ENSG00000275263,ENSG00000099381
chr16	30951854	30952024	16:30951854-30952024	ENSG00000261487,ENSG00000175938,ENSG00000275263,ENSG00000099381,ENSG00000260327
chr16	30953754	30953924	16:30953754-30953924	ENSG00000261487,ENSG00000175938,ENSG00000275263,ENSG00000099381
chr16	30957134	30957304	16:30957134-30957304	ENSG00000275263,ENSG00000099381,ENSG00000259966
chr16	30957574	30957724	16:30957574-30957724	ENSG00000261487,ENSG00000175938,ENSG00000275263,ENSG00000099381,ENSG00000286473,ENSG00000259966
chr16	30958194	30958344	16:30958194-30958344	ENSG00000275263,ENSG00000099381,ENSG00000259966
chr16	30973034	30973184	16:30973034-30973184	ENSG00000261704
chr16	30977550	30977700	16:30977550-30977700	-
chr16	30985074	30985224	16:30985074-30985224	ENSG00000279196,ENSG00000099377,ENSG00000099365
chr16	30994594	30994744	16:30994594-30994744	ENSG00000279196,ENSG00000099377,ENSG00000099365,ENSG00000260141
chr16	30997234	30997384	16:30997234-30997384	ENSG00000279196,ENSG00000099377,ENSG00000099365,ENSG00000261704
chr16	30998234	30998404	16:30998234-30998404	ENSG00000099365,ENSG00000261704
chr16	31008223	31008373	16:31008223-31008373	ENSG00000099365,ENSG00000214614,ENSG00000261599,ENSG00000261682
chr16	31026014	31026164	16:31026014-31026164	ENSG00000103496
chr16	31032874	31033024	16:31032874-31033024	ENSG00000103496,ENSG00000260911
chr16	31033354	31033504	16:31033354-31033504	ENSG00000184110,ENSG00000261419,ENSG00000279196,ENSG00000099377,ENSG00000099365,ENSG00000103496,ENSG00000260911,ENSG00000232748,ENSG00000167395,ENSG00000230267,ENSG00000214614,ENSG00000261834,ENSG00000260900
chr16	31033834	31033984	16:31033834-31033984	ENSG00000103496
chr16	31034254	31034404	16:31034254-31034404	ENSG00000103496,ENSG00000260911
chr16	31042354	31042504	16:31042354-31042504	ENSG00000103496,ENSG00000260911,ENSG00000261111
chr16	31052254	31052424	16:31052254-31052424	ENSG00000278340,ENSG00000184110,ENSG00000260911,ENSG00000232748
chr16	31064534	31064684	16:31064534-31064684	ENSG00000232748,ENSG00000261124
chr16	31065054	31065204	16:31065054-31065204	ENSG00000260911,ENSG00000232748,ENSG00000167394,ENSG00000261124,ENSG00000167395
chr16	31071929	31072084	16:31071929-31072084	-
chr16	31072594	31072744	16:31072594-31072744	ENSG00000167394,ENSG00000167395
chr16	31072927	31073077	16:31072927-31073077	-
chr16	31073254	31073424	16:31073254-31073424	ENSG00000232748,ENSG00000167394,ENSG00000261124,ENSG00000167395
chr16	31073714	31073864	16:31073714-31073864	ENSG00000260911,ENSG00000232748,ENSG00000167394,ENSG00000261124,ENSG00000167395,ENSG00000260900
chr16	31074254	31074404	16:31074254-31074404	ENSG00000279196,ENSG00000099377,ENSG00000099365,ENSG00000103496,ENSG00000260911,ENSG00000232748,ENSG00000167394,ENSG00000261124,ENSG00000167395,ENSG00000151006,ENSG00000255439,ENSG00000167397,ENSG00000280160,ENSG00000103507,ENSG00000223931,ENSG00000260584,ENSG00000260575,ENSG00000205456,ENSG00000259822,ENSG00000260516,ENSG00000260307,ENSG00000260311,ENSG00000183632,ENSG00000260974,ENSG00000261391,ENSG00000260864,ENSG00000260845,ENSG00000261108,ENSG00000260644,ENSG00000278950,ENSG00000259852,ENSG00000260900,ENSG00000259800,ENSG00000261536,ENSG00000260414,ENSG00000260419,ENSG00000205457,ENSG00000260827,ENSG00000261507,ENSG00000275034,ENSG00000282973,ENSG00000261509,ENSG00000261009,ENSG00000283110,ENSG00000278848,ENSG00000282927,ENSG00000262090,ENSG00000260626,ENSG00000261200,ENSG00000261466,ENSG00000261405
chr16	31074914	31075064	16:31074914-31075064	-
chr16	31093174	31093324	16:31093174-31093324	ENSG00000151006
chr16	31094854	31095004	16:31094854-31095004	ENSG00000213648,ENSG00000260280,ENSG00000181625,ENSG00000279196,ENSG00000099377,ENSG00000260911,ENSG00000167395,ENSG00000151006,ENSG00000255439,ENSG00000167397,ENSG00000280160,ENSG00000103507,ENSG00000286473,ENSG00000260402,ENSG00000259882
chr16	31095934	31096084	16:31095934-31096084	ENSG00000278340,ENSG00000255439,ENSG00000167397,ENSG00000280160,ENSG00000103507
chr16	31100334	31100484	16:31100334-31100484	ENSG00000167397
chr16	31101014	31101164	16:31101014-31101164	ENSG00000167397
chr16	31105754	31105904	16:31105754-31105904	ENSG00000103507,ENSG00000103510
chr16	31108291	31108444	16:31108291-31108444	ENSG00000103507,ENSG00000103510
chr16	31117514	31117664	16:31117514-31117664	ENSG00000279228,ENSG00000258150,ENSG00000103507,ENSG00000103510,ENSG00000262766,ENSG00000278133,ENSG00000261385,ENSG00000052344,ENSG00000178226,ENSG00000263343,ENSG00000260584,ENSG00000261127,ENSG00000260327,ENSG00000260610,ENSG00000278848,ENSG00000282927,ENSG00000262090,ENSG00000260626,ENSG00000261200,ENSG00000261466,ENSG00000261405,ENSG00000259882
chr16	31117914	31118064	16:31117914-31118064	ENSG00000279228,ENSG00000258150,ENSG00000103507,ENSG00000103510,ENSG00000262766,ENSG00000278133,ENSG00000261385,ENSG00000260327
chr16	31118554	31118715	16:31118554-31118715	ENSG00000279228,ENSG00000258150,ENSG00000103507,ENSG00000103510,ENSG00000262766,ENSG00000278133,ENSG00000261385
chr16	31138694	31138844	16:31138694-31138844	ENSG00000261385,ENSG00000052344,ENSG00000178226
chr16	31142354	31142504	16:31142354-31142504	ENSG00000279196,ENSG00000099377,ENSG00000103507,ENSG00000103510,ENSG00000262766,ENSG00000278133,ENSG00000261385,ENSG00000052344,ENSG00000178226,ENSG00000263343,ENSG00000262366,ENSG00000103490,ENSG00000261359,ENSG00000223931,ENSG00000270472,ENSG00000260584,ENSG00000286473,ENSG00000260575,ENSG00000205456,ENSG00000259822,ENSG00000271130,ENSG00000260414,ENSG00000260419,ENSG00000205457,ENSG00000260827,ENSG00000261507,ENSG00000275034,ENSG00000282973,ENSG00000261509,ENSG00000261009,ENSG00000283110,ENSG00000278848,ENSG00000282927,ENSG00000262090,ENSG00000260626,ENSG00000261200,ENSG00000261466,ENSG00000261405,ENSG00000259882
chr16	31159774	31159944	16:31159774-31159944	ENSG00000178226,ENSG00000263343,ENSG00000262366
chr16	31177163	31177313	16:31177163-31177313	ENSG00000263343,ENSG00000262366
chr16	31179754	31179904	16:31179754-31179904	ENSG00000263343,ENSG00000262366,ENSG00000089280,ENSG00000260304
chr16	31180054	31180204	16:31180054-31180204	ENSG00000263343,ENSG00000262366,ENSG00000089280,ENSG00000260304,ENSG00000260060,ENSG00000103490,ENSG00000261359,ENSG00000177238,ENSG00000169900
chr16	31180614	31180784	16:31180614-31180784	ENSG00000263343,ENSG00000262366,ENSG00000089280,ENSG00000260304,ENSG00000260060,ENSG00000103490,ENSG00000261359,ENSG00000177238,ENSG00000169900
chr16	31181194	31181344	16:31181194-31181344	ENSG00000089280,ENSG00000260304
chr16	31200926	31201076	16:31200926-31201076	ENSG00000260060,ENSG00000103490,ENSG00000261359,ENSG00000177238
chr16	31201754	31201904	16:31201754-31201904	ENSG00000260060,ENSG00000103490,ENSG00000261359,ENSG00000177238
chr16	31202325	31202475	16:31202325-31202475	ENSG00000260060,ENSG00000103490,ENSG00000261359,ENSG00000177238
chr16	31202674	31202824	16:31202674-31202824	ENSG00000260060,ENSG00000103490,ENSG00000261359,ENSG00000177238
chr16	31215334	31215484	16:31215334-31215484	ENSG00000177238,ENSG00000169900
chr16	31229214	31229364	16:31229214-31229364	ENSG00000169900
chr16	31242356	31242524	16:31242356-31242524	ENSG00000169896,ENSG00000259997
chr16	31265434	31265584	16:31265434-31265584	ENSG00000169896
chr16	31299074	31299224	16:31299074-31299224	-
chr16	31302154	31302304	16:31302154-31302304	ENSG00000169896,ENSG00000259934,ENSG00000259303
chr16	31333774	31333933	16:31333774-31333933	ENSG00000169896
chr16	31355014	31355184	16:31355014-31355184	ENSG00000140678,ENSG00000261245,ENSG00000260048,ENSG00000271178
chr16	31357613	31357763	16:31357613-31357763	ENSG00000140678,ENSG00000261245,ENSG00000260048
chr16	31382654	31382804	16:31382654-31382804	ENSG00000140678,ENSG00000261245,ENSG00000156886
chr16	31386334	31386504	16:31386334-31386504	ENSG00000140678,ENSG00000261245,ENSG00000156886,ENSG00000260757,ENSG00000261289,ENSG00000261834,ENSG00000261580
chr16	31386714	31386864	16:31386714-31386864	ENSG00000156886,ENSG00000261580
chr16	31402814	31402964	16:31402814-31402964	ENSG00000260757
chr16	31404674	31404824	16:31404674-31404824	ENSG00000156886,ENSG00000260757,ENSG00000261541
chr16	31409534	31409704	16:31409534-31409704	ENSG00000260757,ENSG00000261580
chr16	31427574	31427724	16:31427574-31427724	ENSG00000156886,ENSG00000156885,ENSG00000277543,ENSG00000259934,ENSG00000259303,ENSG00000260308,ENSG00000271178
chr16	31443054	31443204	16:31443054-31443204	ENSG00000279196,ENSG00000099377,ENSG00000263343,ENSG00000169896,ENSG00000156885,ENSG00000277543,ENSG00000176723,ENSG00000261289,ENSG00000230267,ENSG00000260866,ENSG00000261834,ENSG00000260900,ENSG00000278848,ENSG00000282927,ENSG00000262090,ENSG00000260626,ENSG00000261200,ENSG00000261466,ENSG00000261405,ENSG00000259882,ENSG00000261580,ENSG00000261153
chr16	31451854	31452004	16:31451854-31452004	ENSG00000169203,ENSG00000261474,ENSG00000260267,ENSG00000140691,ENSG00000260781,ENSG00000271620
chr16	31452814	31452964	16:31452814-31452964	ENSG00000169203,ENSG00000156885,ENSG00000277543,ENSG00000176723,ENSG00000261474,ENSG00000260267,ENSG00000140691,ENSG00000282924,ENSG00000260781,ENSG00000271620
chr16	31453534	31453684	16:31453534-31453684	ENSG00000260781,ENSG00000271620
chr16	31453934	31454084	16:31453934-31454084	ENSG00000169203,ENSG00000261474,ENSG00000260267,ENSG00000140691,ENSG00000260781,ENSG00000271620
chr16	31455734	31455884	16:31455734-31455884	-
chr16	31458254	31458404	16:31458254-31458404	-
chr16	31458474	31458624	16:31458474-31458624	-
chr16	31459354	31459504	16:31459354-31459504	ENSG00000169896,ENSG00000156885,ENSG00000277543,ENSG00000176723,ENSG00000261474,ENSG00000260267,ENSG00000140691,ENSG00000280132,ENSG00000140682,ENSG00000140675,ENSG00000260740,ENSG00000140688,ENSG00000260625,ENSG00000169877,ENSG00000261475,ENSG00000261648,ENSG00000213547,ENSG00000260883,ENSG00000260010,ENSG00000260631,ENSG00000259810,ENSG00000260722,ENSG00000261457,ENSG00000180663,ENSG00000261289,ENSG00000197476,ENSG00000260218,ENSG00000260628,ENSG00000261727,ENSG00000223931,ENSG00000230267,ENSG00000286473,ENSG00000260575,ENSG00000205456,ENSG00000259822,ENSG00000260516,ENSG00000261541,ENSG00000260311,ENSG00000183632,ENSG00000260974,ENSG00000261391,ENSG00000260864,ENSG00000260845,ENSG00000261108,ENSG00000260644,ENSG00000278950,ENSG00000260047,ENSG00000260610,ENSG00000259852,ENSG00000259800,ENSG00000261536,ENSG00000260414,ENSG00000260419,ENSG00000205457,ENSG00000260827,ENSG00000261507,ENSG00000275034,ENSG00000282973,ENSG00000261509,ENSG00000261009,ENSG00000283110,ENSG00000278848,ENSG00000282927,ENSG00000262090,ENSG00000260626,ENSG00000261200,ENSG00000261466,ENSG00000261405,ENSG00000259882,ENSG00000261580,ENSG00000260308,ENSG00000261153
chr16	31459874	31460044	16:31459874-31460044	ENSG00000263343,ENSG00000103490,ENSG00000261359,ENSG00000177238,ENSG00000169896,ENSG00000140678,ENSG00000156885,ENSG00000277543,ENSG00000176723,ENSG00000261474,ENSG00000260267,ENSG00000140691,ENSG00000280132,ENSG00000140682,ENSG00000140675,ENSG00000260740,ENSG00000140688,ENSG00000260625,ENSG00000169877,ENSG00000261475,ENSG00000261648,ENSG00000213547,ENSG00000260883,ENSG00000278885,ENSG00000261614,ENSG00000260010,ENSG00000260631,ENSG00000260568,ENSG00000276867,ENSG00000259810,ENSG00000260722,ENSG00000261457,ENSG00000180663,ENSG00000261289,ENSG00000197476,ENSG00000260218,ENSG00000260628,ENSG00000261727,ENSG00000223931,ENSG00000230267,ENSG00000286473,ENSG00000260575,ENSG00000205456,ENSG00000259822,ENSG00000261127,ENSG00000260516,ENSG00000261541,ENSG00000260311,ENSG00000183632,ENSG00000260974,ENSG00000261391,ENSG00000260864,ENSG00000260845,ENSG00000261108,ENSG00000260644,ENSG00000278950,ENSG00000260047,ENSG00000260610,ENSG00000259852,ENSG00000259997,ENSG00000261599,ENSG00000259800,ENSG00000261536,ENSG00000260414,ENSG00000260419,ENSG00000205457,ENSG00000260827,ENSG00000261507,ENSG00000275034,ENSG00000282973,ENSG00000261509,ENSG00000261009,ENSG00000283110,ENSG00000278848,ENSG00000282927,ENSG00000262090,ENSG00000260626,ENSG00000261200,ENSG00000261466,ENSG00000261405,ENSG00000259882,ENSG00000282924,ENSG00000261580,ENSG00000260308,ENSG00000261153,ENSG00000260781,ENSG00000271620
chr16	31460774	31460924	16:31460774-31460924	ENSG00000140691,ENSG00000280132,ENSG00000140682,ENSG00000140675,ENSG00000260740,ENSG00000261541,ENSG00000260525
chr16	31467294	31467444	16:31467294-31467444	ENSG00000280132,ENSG00000140682,ENSG00000261607
chr16	31471397	31471547	16:31471397-31471547	ENSG00000280132,ENSG00000140682
chr16	31471914	31472084	16:31471914-31472084	ENSG00000280132,ENSG00000140682,ENSG00000140675,ENSG00000260740,ENSG00000260308
chr16	31472954	31473104	16:31472954-31473104	ENSG00000140691,ENSG00000280132,ENSG00000140682,ENSG00000140675,ENSG00000260740,ENSG00000140688,ENSG00000261475,ENSG00000261648,ENSG00000213547,ENSG00000260883,ENSG00000260010,ENSG00000286473,ENSG00000261127,ENSG00000260308
chr16	31474374	31474524	16:31474374-31474524	ENSG00000280132,ENSG00000140682,ENSG00000140675,ENSG00000260740
chr16	31480954	31481104	16:31480954-31481104	ENSG00000140675,ENSG00000260740,ENSG00000261233,ENSG00000261569,ENSG00000261263,ENSG00000261259,ENSG00000260781,ENSG00000271620
chr16	31503094	31503244	16:31503094-31503244	ENSG00000140688,ENSG00000260625,ENSG00000261233
chr16	31507934	31508084	16:31507934-31508084	ENSG00000140688,ENSG00000260625,ENSG00000214617,ENSG00000214614
chr16	31508374	31508524	16:31508374-31508524	ENSG00000140675,ENSG00000260740,ENSG00000140688,ENSG00000260625,ENSG00000169877,ENSG00000261475,ENSG00000261648,ENSG00000213547,ENSG00000260883,ENSG00000260010,ENSG00000270472,ENSG00000261127,ENSG00000214617,ENSG00000214614,ENSG00000260308
chr16	31508904	31509084	16:31508904-31509084	ENSG00000140688,ENSG00000260625,ENSG00000270472,ENSG00000214617,ENSG00000214614
chr16	31513234	31513384	16:31513234-31513384	ENSG00000140688,ENSG00000260625,ENSG00000169877,ENSG00000261475,ENSG00000261648,ENSG00000213547,ENSG00000260883,ENSG00000286473,ENSG00000260344,ENSG00000260781,ENSG00000271620
chr16	31529135	31529285	16:31529135-31529285	ENSG00000169877,ENSG00000261475,ENSG00000261648,ENSG00000213547,ENSG00000260883,ENSG00000230267,ENSG00000279997,ENSG00000260847,ENSG00000260649
chr16	31566342	31566492	16:31566342-31566492	ENSG00000261475,ENSG00000261648,ENSG00000213547,ENSG00000260883,ENSG00000261741,ENSG00000278885,ENSG00000261614
chr16	31568934	31569084	16:31568934-31569084	ENSG00000261475,ENSG00000261648,ENSG00000213547,ENSG00000260883,ENSG00000261741,ENSG00000278885,ENSG00000261614,ENSG00000260010
chr16	31569466	31569616	16:31569466-31569616	ENSG00000261741,ENSG00000278885,ENSG00000261614
chr16	31648974	31649124	16:31648974-31649124	ENSG00000260010,ENSG00000237185,ENSG00000260631,ENSG00000261727,ENSG00000261607
chr16	31664834	31664984	16:31664834-31664984	ENSG00000260010,ENSG00000260631,ENSG00000261704,ENSG00000259934,ENSG00000259303,ENSG00000261259
chr16	31697034	31697184	16:31697034-31697184	ENSG00000261475,ENSG00000261648,ENSG00000213547,ENSG00000260883,ENSG00000260010,ENSG00000260631,ENSG00000260472,ENSG00000260568,ENSG00000131797,ENSG00000276867,ENSG00000259810,ENSG00000260722,ENSG00000261457,ENSG00000180663,ENSG00000261727,ENSG00000260540,ENSG00000261127,ENSG00000259934,ENSG00000259303,ENSG00000260312,ENSG00000270318,ENSG00000261197
chr16	31700454	31700624	16:31700454-31700624	ENSG00000260631,ENSG00000260472,ENSG00000260568,ENSG00000131797,ENSG00000276867
chr16	31701234	31701384	16:31701234-31701384	ENSG00000260631,ENSG00000260472,ENSG00000260568,ENSG00000131797,ENSG00000276867
chr16	31713134	31713284	16:31713134-31713284	ENSG00000261475,ENSG00000261648,ENSG00000213547,ENSG00000260883,ENSG00000260010,ENSG00000260631,ENSG00000260472,ENSG00000260568,ENSG00000131797,ENSG00000276867,ENSG00000261731,ENSG00000197302,ENSG00000259810,ENSG00000260722,ENSG00000261457,ENSG00000180663,ENSG00000260584,ENSG00000260327,ENSG00000261111,ENSG00000260610,ENSG00000278848,ENSG00000282927,ENSG00000262090,ENSG00000260626,ENSG00000261200,ENSG00000261466,ENSG00000261405,ENSG00000259882,ENSG00000261153,ENSG00000260781,ENSG00000271620,ENSG00000261197,ENSG00000261440,ENSG00000260087
chr16	31713774	31713924	16:31713774-31713924	ENSG00000260568,ENSG00000131797,ENSG00000276867,ENSG00000261731,ENSG00000197302,ENSG00000261111
chr16	31714633	31714783	16:31714633-31714783	ENSG00000261731,ENSG00000197302,ENSG00000261111
chr16	31719114	31719264	16:31719114-31719264	ENSG00000261731,ENSG00000197302,ENSG00000261727,ENSG00000261263
chr16	31755094	31755244	16:31755094-31755244	ENSG00000259810,ENSG00000260722,ENSG00000261457,ENSG00000180663,ENSG00000270472,ENSG00000260402,ENSG00000260866
chr16	31755342	31755492	16:31755342-31755492	ENSG00000259810,ENSG00000260722,ENSG00000261457,ENSG00000260402,ENSG00000260866
chr16	31859474	31859624	16:31859474-31859624	ENSG00000260722,ENSG00000261457,ENSG00000180663,ENSG00000261284,ENSG00000260628,ENSG00000270472,ENSG00000230267,ENSG00000286473,ENSG00000260781,ENSG00000271620,ENSG00000261440,ENSG00000260087
chr16	31868694	31868844	16:31868694-31868844	ENSG00000259810,ENSG00000260722,ENSG00000261457,ENSG00000180663,ENSG00000261284,ENSG00000259874,ENSG00000185947,ENSG00000259950,ENSG00000261289,ENSG00000197476,ENSG00000260218,ENSG00000260628,ENSG00000260584,ENSG00000260540,ENSG00000260610,ENSG00000260312,ENSG00000270318,ENSG00000261197
chr16	31869014	31869164	16:31869014-31869164	ENSG00000261284,ENSG00000260540,ENSG00000260312,ENSG00000270318
chr16	31869594	31869744	16:31869594-31869744	ENSG00000261648,ENSG00000213547,ENSG00000260010,ENSG00000259810,ENSG00000260722,ENSG00000261457,ENSG00000180663,ENSG00000261284,ENSG00000259874,ENSG00000185947,ENSG00000259950,ENSG00000261289,ENSG00000197476,ENSG00000260218,ENSG00000260628,ENSG00000260584,ENSG00000260540,ENSG00000260610,ENSG00000260419,ENSG00000205457,ENSG00000260827,ENSG00000261507,ENSG00000275034,ENSG00000282973,ENSG00000261509,ENSG00000261009,ENSG00000283110,ENSG00000278848,ENSG00000282927,ENSG00000262090,ENSG00000260626,ENSG00000261200,ENSG00000261466,ENSG00000261405,ENSG00000259882,ENSG00000260308,ENSG00000261153,ENSG00000260312,ENSG00000270318,ENSG00000261197,ENSG00000261440,ENSG00000260087,ENSG00000259987,ENSG00000260207
chr16	31873674	31873824	16:31873674-31873824	ENSG00000261475,ENSG00000261648,ENSG00000213547,ENSG00000260883,ENSG00000260010,ENSG00000259810,ENSG00000260722,ENSG00000261457,ENSG00000180663,ENSG00000261284,ENSG00000259874,ENSG00000185947,ENSG00000259950,ENSG00000261289,ENSG00000197476,ENSG00000260218,ENSG00000260628,ENSG00000260584,ENSG00000286473,ENSG00000259966,ENSG00000260311,ENSG00000183632,ENSG00000260974,ENSG00000261391,ENSG00000260864,ENSG00000260845,ENSG00000261108,ENSG00000260644,ENSG00000278950,ENSG00000260610,ENSG00000259852,ENSG00000260900,ENSG00000259800,ENSG00000261536,ENSG00000260414,ENSG00000260419,ENSG00000205457,ENSG00000260827,ENSG00000261507,ENSG00000275034,ENSG00000282973,ENSG00000261509,ENSG00000261009,ENSG00000283110,ENSG00000278848,ENSG00000282927,ENSG00000262090,ENSG00000260626,ENSG00000261200,ENSG00000261466,ENSG00000261405,ENSG00000259882,ENSG00000260308,ENSG00000261153,ENSG00000260312,ENSG00000270318,ENSG00000261197,ENSG00000261440,ENSG00000260087,ENSG00000259987,ENSG00000260207,ENSG00000279800
chr16	31874273	31874423	16:31874273-31874423	-
chr16	31874654	31874811	16:31874654-31874811	ENSG00000259874,ENSG00000185947,ENSG00000259966,ENSG00000260900
chr16	31875094	31875244	16:31875094-31875244	ENSG00000259874,ENSG00000185947,ENSG00000259950,ENSG00000261289,ENSG00000260628,ENSG00000230267,ENSG00000279997,ENSG00000260847,ENSG00000260649,ENSG00000260866,ENSG00000262187,ENSG00000233732,ENSG00000260921
chr16	31877594	31877744	16:31877594-31877744	ENSG00000260010,ENSG00000259810,ENSG00000260722,ENSG00000261457,ENSG00000180663,ENSG00000259874,ENSG00000185947,ENSG00000259950,ENSG00000261289,ENSG00000197476,ENSG00000260218,ENSG00000260628,ENSG00000230267,ENSG00000260584,ENSG00000286473,ENSG00000279997,ENSG00000260847,ENSG00000260649,ENSG00000260866,ENSG00000262187,ENSG00000260311,ENSG00000183632,ENSG00000260974,ENSG00000261391,ENSG00000260864,ENSG00000260845,ENSG00000261108,ENSG00000260644,ENSG00000278950,ENSG00000261834,ENSG00000259852,ENSG00000233732,ENSG00000260921,ENSG00000260900,ENSG00000259800,ENSG00000261536,ENSG00000260414,ENSG00000260419,ENSG00000205457,ENSG00000260827,ENSG00000261507,ENSG00000275034,ENSG00000282973,ENSG00000261509,ENSG00000261009,ENSG00000283110,ENSG00000278848,ENSG00000282927,ENSG00000262090,ENSG00000260626,ENSG00000261200,ENSG00000261466,ENSG00000261405,ENSG00000259882,ENSG00000261153,ENSG00000261197,ENSG00000261440,ENSG00000260087,ENSG00000259987,ENSG00000260207
chr16	31880654	31880804	16:31880654-31880804	ENSG00000261475,ENSG00000261648,ENSG00000213547,ENSG00000260883,ENSG00000259810,ENSG00000260722,ENSG00000261457,ENSG00000180663,ENSG00000259874,ENSG00000185947,ENSG00000259950,ENSG00000261289,ENSG00000197476,ENSG00000260218,ENSG00000260628,ENSG00000230267,ENSG00000260402,ENSG00000260307,ENSG00000262187,ENSG00000260311,ENSG00000183632,ENSG00000260974,ENSG00000261391,ENSG00000260864,ENSG00000260845,ENSG00000261108,ENSG00000260644,ENSG00000278950,ENSG00000260610,ENSG00000261259,ENSG00000259852,ENSG00000260900,ENSG00000259800,ENSG00000261536,ENSG00000260414,ENSG00000260419,ENSG00000205457,ENSG00000260827,ENSG00000261507,ENSG00000275034,ENSG00000282973,ENSG00000261509,ENSG00000261009,ENSG00000283110,ENSG00000278848,ENSG00000282927,ENSG00000262090,ENSG00000260626,ENSG00000261200,ENSG00000261466,ENSG00000261405,ENSG00000259882,ENSG00000260308,ENSG00000261153,ENSG00000261197,ENSG00000261440,ENSG00000260087,ENSG00000259987,ENSG00000260207,ENSG00000279800
chr16	31915546	31915696	16:31915546-31915696	ENSG00000261289,ENSG00000261727,ENSG00000282924,ENSG00000261580,ENSG00000259842,ENSG00000259990
chr16	31915869	31916019	16:31915869-31916019	ENSG00000261289,ENSG00000261727,ENSG00000282924,ENSG00000261580,ENSG00000259842,ENSG00000259990
chr16	31916214	31916364	16:31916214-31916364	ENSG00000261289,ENSG00000261727,ENSG00000259966,ENSG00000282924,ENSG00000261580,ENSG00000259842,ENSG00000259990
chr16	32188140	32188290	16:32188140-32188290	ENSG00000149930,ENSG00000169877,ENSG00000259852,ENSG00000259800,ENSG00000261536,ENSG00000260414,ENSG00000260419,ENSG00000205457,ENSG00000260827,ENSG00000261507,ENSG00000275034,ENSG00000282973,ENSG00000261509,ENSG00000261009,ENSG00000283110,ENSG00000278848,ENSG00000282927,ENSG00000262090,ENSG00000260626,ENSG00000261200,ENSG00000261466,ENSG00000261405,ENSG00000259882,ENSG00000261153,ENSG00000261197,ENSG00000261440,ENSG00000260087,ENSG00000259987,ENSG00000260207,ENSG00000284209,ENSG00000288300,ENSG00000286968
chr16	32253641	32253791	16:32253641-32253791	ENSG00000169896
chr16	32475667	32475817	16:32475667-32475817	ENSG00000260662,ENSG00000262561
chr16	32576392	32576542	16:32576392-32576542	ENSG00000169877,ENSG00000261741,ENSG00000278885,ENSG00000261614,ENSG00000261569
chr16	32806154	32806304	16:32806154-32806304	ENSG00000260158,ENSG00000261719,ENSG00000260047,ENSG00000261834,ENSG00000270864,ENSG00000277304,ENSG00000261259,ENSG00000271691,ENSG00000205452,ENSG00000198555
chr16	32806711	32806861	16:32806711-32806861	ENSG00000260158,ENSG00000261719,ENSG00000260047,ENSG00000261834,ENSG00000270864,ENSG00000277304,ENSG00000261259,ENSG00000271691,ENSG00000205452,ENSG00000198555
chr16	33491448	33491598	16:33491448-33491598	ENSG00000260628,ENSG00000259800,ENSG00000261536,ENSG00000260414,ENSG00000260419,ENSG00000205457,ENSG00000260827,ENSG00000261507,ENSG00000275034,ENSG00000282973,ENSG00000261509,ENSG00000261009,ENSG00000283110,ENSG00000278848,ENSG00000282927,ENSG00000262090,ENSG00000260626,ENSG00000261200,ENSG00000261466,ENSG00000261405,ENSG00000259882,ENSG00000261580,ENSG00000260308,ENSG00000261153,ENSG00000260781,ENSG00000271620,ENSG00000259990,ENSG00000261197,ENSG00000261440,ENSG00000260087,ENSG00000259987,ENSG00000260207,ENSG00000279800,ENSG00000284209,ENSG00000288300,ENSG00000286968,ENSG00000260854,ENSG00000179755,ENSG00000261566,ENSG00000262885,ENSG00000216671,ENSG00000278138,ENSG00000260724,ENSG00000261800,ENSG00000280180,ENSG00000260967,ENSG00000261350,ENSG00000260341,ENSG00000261046
chr16	33491728	33491898	16:33491728-33491898	ENSG00000260628,ENSG00000278848,ENSG00000282927,ENSG00000262090,ENSG00000260626,ENSG00000261200,ENSG00000261466,ENSG00000261405,ENSG00000259882,ENSG00000261153,ENSG00000259990,ENSG00000261197,ENSG00000261440,ENSG00000260087,ENSG00000259987,ENSG00000260207,ENSG00000279800,ENSG00000284209,ENSG00000288300,ENSG00000286968,ENSG00000260854,ENSG00000179755,ENSG00000261566,ENSG00000262885,ENSG00000216671,ENSG00000278138,ENSG00000260724,ENSG00000261800,ENSG00000280180,ENSG00000260967,ENSG00000261350,ENSG00000260341,ENSG00000261046
chr16	33492128	33492278	16:33492128-33492278	ENSG00000260628,ENSG00000278848,ENSG00000282927,ENSG00000262090,ENSG00000260626,ENSG00000261200,ENSG00000261466,ENSG00000261405,ENSG00000259882,ENSG00000261153,ENSG00000261197,ENSG00000261440,ENSG00000260087,ENSG00000259987,ENSG00000260207,ENSG00000279800,ENSG00000284209,ENSG00000288300,ENSG00000286968,ENSG00000260854,ENSG00000179755,ENSG00000261566,ENSG00000262885,ENSG00000216671,ENSG00000278138,ENSG00000260724,ENSG00000261800,ENSG00000280180,ENSG00000260967,ENSG00000261350,ENSG00000260341,ENSG00000261046
chr16	33655988	33656138	16:33655988-33656138	ENSG00000260827,ENSG00000261507,ENSG00000275034,ENSG00000282973,ENSG00000261509,ENSG00000261009,ENSG00000283110,ENSG00000278848,ENSG00000282927,ENSG00000262090,ENSG00000260626,ENSG00000261200,ENSG00000261466,ENSG00000261405,ENSG00000259882,ENSG00000261580,ENSG00000260308,ENSG00000261153,ENSG00000259990,ENSG00000261197,ENSG00000261440,ENSG00000260087,ENSG00000259987,ENSG00000260207,ENSG00000279800,ENSG00000284209,ENSG00000288300,ENSG00000286968,ENSG00000260854,ENSG00000179755,ENSG00000261566,ENSG00000262885,ENSG00000216671,ENSG00000278138
chr16	33656408	33656558	16:33656408-33656558	ENSG00000260311,ENSG00000183632,ENSG00000260974,ENSG00000261391,ENSG00000260864,ENSG00000260845,ENSG00000261108,ENSG00000260644,ENSG00000278950,ENSG00000259852,ENSG00000259800,ENSG00000261536,ENSG00000260414,ENSG00000260419,ENSG00000205457,ENSG00000260827,ENSG00000261507,ENSG00000275034,ENSG00000282973,ENSG00000261509,ENSG00000261009,ENSG00000283110,ENSG00000278848,ENSG00000282927,ENSG00000262090,ENSG00000260626,ENSG00000261200,ENSG00000261466,ENSG00000261405,ENSG00000259882,ENSG00000282924,ENSG00000261580,ENSG00000260308,ENSG00000261153,ENSG00000260781,ENSG00000271620,ENSG00000270401,ENSG00000259990,ENSG00000261197,ENSG00000262561,ENSG00000261440,ENSG00000260087,ENSG00000259987,ENSG00000260207,ENSG00000256642,ENSG00000200434,ENSG00000279800,ENSG00000284209,ENSG00000288300,ENSG00000286968,ENSG00000260854,ENSG00000179755,ENSG00000261566,ENSG00000262885,ENSG00000216671,ENSG00000278138
chr16	33685666	33685816	16:33685666-33685816	ENSG00000260518,ENSG00000283065,ENSG00000261197,ENSG00000262561,ENSG00000256642,ENSG00000200434,ENSG00000261350,ENSG00000260341
chr16	33738273	33738423	16:33738273-33738423	ENSG00000262090,ENSG00000260626,ENSG00000261200,ENSG00000261466,ENSG00000261405,ENSG00000259882,ENSG00000261153,ENSG00000259680,ENSG00000270924,ENSG00000261217,ENSG00000283065,ENSG00000261197,ENSG00000261440,ENSG00000260087,ENSG00000259987,ENSG00000260207,ENSG00000256642,ENSG00000200434,ENSG00000279800,ENSG00000284209,ENSG00000288300,ENSG00000286968,ENSG00000260854,ENSG00000179755,ENSG00000261566,ENSG00000262885,ENSG00000216671,ENSG00000278138,ENSG00000260724,ENSG00000261711,ENSG00000260994,ENSG00000252936,ENSG00000261515
chr16	35252464	35252614	16:35252464-35252614	ENSG00000261580,ENSG00000259680,ENSG00000270924,ENSG00000259990,ENSG00000261197,ENSG00000261440,ENSG00000260087,ENSG00000259987,ENSG00000260207,ENSG00000284209,ENSG00000288300,ENSG00000286968,ENSG00000279165,ENSG00000287353,ENSG00000260854,ENSG00000179755,ENSG00000261566,ENSG00000262885,ENSG00000216671,ENSG00000278138,ENSG00000261053,ENSG00000260809,ENSG00000259979,ENSG00000260724,ENSG00000261800,ENSG00000280180,ENSG00000261461,ENSG00000261608,ENSG00000260073,ENSG00000260590,ENSG00000261398,ENSG00000260958,ENSG00000261274,ENSG00000260967,ENSG00000260984,ENSG00000259897,ENSG00000261010,ENSG00000261752,ENSG00000260846,ENSG00000261486,ENSG00000260427,ENSG00000260480,ENSG00000259841,ENSG00000260857,ENSG00000269622
chr16	35265445	35265595	16:35265445-35265595	ENSG00000260308,ENSG00000260312,ENSG00000270318,ENSG00000260781,ENSG00000271620,ENSG00000261197,ENSG00000259987,ENSG00000260207,ENSG00000284209,ENSG00000288300,ENSG00000286968,ENSG00000279165,ENSG00000287353,ENSG00000260854,ENSG00000179755,ENSG00000261566,ENSG00000262885,ENSG00000216671,ENSG00000278138,ENSG00000261053,ENSG00000260809,ENSG00000259979,ENSG00000260724,ENSG00000261800,ENSG00000280180,ENSG00000261461,ENSG00000261608,ENSG00000260073,ENSG00000260590,ENSG00000261398,ENSG00000260958,ENSG00000261274,ENSG00000260967,ENSG00000260984,ENSG00000261010,ENSG00000261752,ENSG00000260846,ENSG00000261486,ENSG00000260427,ENSG00000260480,ENSG00000259841,ENSG00000261445,ENSG00000287448,ENSG00000260857,ENSG00000269622
chr16	35313242	35313392	16:35313242-35313392	ENSG00000271178,ENSG00000260781,ENSG00000271620,ENSG00000259990,ENSG00000261197,ENSG00000259987,ENSG00000260207,ENSG00000279800,ENSG00000284209,ENSG00000288300,ENSG00000286968,ENSG00000279165,ENSG00000260854,ENSG00000179755,ENSG00000261566,ENSG00000262885,ENSG00000216671,ENSG00000278138,ENSG00000261053,ENSG00000260809,ENSG00000259979,ENSG00000260724,ENSG00000261800,ENSG00000280180,ENSG00000261461,ENSG00000261608,ENSG00000260073,ENSG00000260590,ENSG00000261398,ENSG00000260958,ENSG00000261274,ENSG00000260967,ENSG00000260984,ENSG00000260846,ENSG00000261486,ENSG00000260427,ENSG00000260480,ENSG00000259841,ENSG00000260680,ENSG00000261299,ENSG00000278681,ENSG00000261711,ENSG00000260153,ENSG00000259836,ENSG00000261350,ENSG00000260341,ENSG00000261445,ENSG00000287448,ENSG00000260857,ENSG00000269622,ENSG00000260994,ENSG00000260134,ENSG00000260746
chr16	35391464	35391634	16:35391464-35391634	ENSG00000271178,ENSG00000270401,ENSG00000259990,ENSG00000261197,ENSG00000261440,ENSG00000260087,ENSG00000259987,ENSG00000260207,ENSG00000279800,ENSG00000284209,ENSG00000288300,ENSG00000286968,ENSG00000279165,ENSG00000260854,ENSG00000179755,ENSG00000261566,ENSG00000262885,ENSG00000216671,ENSG00000278138,ENSG00000261053,ENSG00000260809,ENSG00000259979,ENSG00000260724,ENSG00000261800,ENSG00000280180,ENSG00000261461,ENSG00000261608,ENSG00000260073,ENSG00000260590,ENSG00000261398,ENSG00000260958,ENSG00000261274,ENSG00000260967,ENSG00000260984,ENSG00000260846,ENSG00000261486,ENSG00000260427,ENSG00000260480,ENSG00000259841,ENSG00000260291,ENSG00000261689,ENSG00000260598,ENSG00000260812,ENSG00000260680,ENSG00000261299,ENSG00000278681,ENSG00000214581,ENSG00000261711,ENSG00000260153,ENSG00000259836,ENSG00000261350,ENSG00000260341,ENSG00000261445,ENSG00000287448,ENSG00000260857,ENSG00000269622,ENSG00000259996,ENSG00000260994,ENSG00000261046,ENSG00000260134,ENSG00000260746,ENSG00000259791,ENSG00000251915,ENSG00000222207
chr16	35400670	35400820	16:35400670-35400820	ENSG00000260781,ENSG00000271620,ENSG00000259990,ENSG00000279165,ENSG00000260854,ENSG00000179755,ENSG00000261566,ENSG00000262885,ENSG00000216671,ENSG00000278138,ENSG00000261053,ENSG00000260809,ENSG00000259979,ENSG00000261800,ENSG00000280180,ENSG00000261461,ENSG00000261608,ENSG00000260073,ENSG00000260590,ENSG00000261398,ENSG00000260958,ENSG00000261274,ENSG00000260846,ENSG00000261486,ENSG00000260427,ENSG00000260480,ENSG00000259841,ENSG00000261689,ENSG00000260598,ENSG00000260812,ENSG00000260680,ENSG00000261299,ENSG00000278681,ENSG00000214581,ENSG00000261711,ENSG00000260153,ENSG00000259836,ENSG00000261350,ENSG00000260341,ENSG00000261445,ENSG00000287448,ENSG00000260857,ENSG00000269622,ENSG00000260134
chr16	35409624	35409774	16:35409624-35409774	ENSG00000282924,ENSG00000279800,ENSG00000286968,ENSG00000260854,ENSG00000179755,ENSG00000261566,ENSG00000262885,ENSG00000216671,ENSG00000278138,ENSG00000261053,ENSG00000260809,ENSG00000259979,ENSG00000260724,ENSG00000261800,ENSG00000280180,ENSG00000261461,ENSG00000261608,ENSG00000260073,ENSG00000260590,ENSG00000261398,ENSG00000260958,ENSG00000261274,ENSG00000260846,ENSG00000261486,ENSG00000260427,ENSG00000260480,ENSG00000259841,ENSG00000260598,ENSG00000260812,ENSG00000260680,ENSG00000261299,ENSG00000278681,ENSG00000214581,ENSG00000261711,ENSG00000260153,ENSG00000259836,ENSG00000261350,ENSG00000260341,ENSG00000261445,ENSG00000287448,ENSG00000260857,ENSG00000269622,ENSG00000260134
chr16	35456981	35457131	16:35456981-35457131	ENSG00000271178,ENSG00000260525,ENSG00000287353,ENSG00000260680,ENSG00000261299,ENSG00000278681,ENSG00000214581,ENSG00000287163,ENSG00000261711,ENSG00000260153,ENSG00000259836,ENSG00000261350,ENSG00000260341,ENSG00000261445,ENSG00000287448,ENSG00000260857,ENSG00000269622
chr16	35459622	35459772	16:35459622-35459772	ENSG00000260308,ENSG00000271178,ENSG00000260525,ENSG00000279165,ENSG00000287353,ENSG00000179755,ENSG00000261566,ENSG00000262885,ENSG00000216671,ENSG00000278138,ENSG00000261053,ENSG00000260809,ENSG00000259979,ENSG00000260590,ENSG00000261486,ENSG00000260680,ENSG00000261299,ENSG00000278681,ENSG00000214581,ENSG00000287163,ENSG00000261711,ENSG00000260153,ENSG00000259836,ENSG00000261350,ENSG00000260341,ENSG00000261445,ENSG00000287448,ENSG00000260857,ENSG00000269622,ENSG00000260994,ENSG00000261046,ENSG00000260134
chr16	35533784	35533934	16:35533784-35533934	ENSG00000259990,ENSG00000279165,ENSG00000260854,ENSG00000179755,ENSG00000261566,ENSG00000262885,ENSG00000216671,ENSG00000278138,ENSG00000260809,ENSG00000259979,ENSG00000261800,ENSG00000261711,ENSG00000260153,ENSG00000259836,ENSG00000261350,ENSG00000260341,ENSG00000261445,ENSG00000287448,ENSG00000260857,ENSG00000269622,ENSG00000282946,ENSG00000259996,ENSG00000260994,ENSG00000261046,ENSG00000260134,ENSG00000260746,ENSG00000259791
chr16	35615033	35615183	16:35615033-35615183	ENSG00000261580,ENSG00000261197,ENSG00000261440,ENSG00000260087,ENSG00000259987,ENSG00000260207,ENSG00000284209,ENSG00000288300,ENSG00000286968,ENSG00000287353,ENSG00000260854,ENSG00000179755,ENSG00000261566,ENSG00000262885,ENSG00000216671,ENSG00000278138,ENSG00000261053,ENSG00000260809,ENSG00000259979,ENSG00000260724,ENSG00000261800,ENSG00000261461,ENSG00000261608,ENSG00000261711,ENSG00000260153,ENSG00000259836,ENSG00000261350,ENSG00000260341,ENSG00000261445,ENSG00000287448,ENSG00000260857,ENSG00000269622,ENSG00000259996,ENSG00000260994,ENSG00000261046,ENSG00000260134,ENSG00000260746,ENSG00000259791,ENSG00000260522,ENSG00000251915,ENSG00000222207,ENSG00000253055,ENSG00000252647,ENSG00000252268,ENSG00000251760,ENSG00000251717,ENSG00000252806,ENSG00000252673,ENSG00000252587,ENSG00000252936,ENSG00000261620,ENSG00000261515
chr16	35703824	35703974	16:35703824-35703974	ENSG00000270467,ENSG00000261197,ENSG00000261440,ENSG00000260087,ENSG00000259987,ENSG00000260207,ENSG00000279165,ENSG00000260854,ENSG00000179755,ENSG00000261566,ENSG00000262885,ENSG00000216671,ENSG00000278138,ENSG00000260809,ENSG00000259979,ENSG00000261461,ENSG00000261608,ENSG00000260153,ENSG00000259836,ENSG00000261445,ENSG00000287448,ENSG00000260134,ENSG00000260746,ENSG00000259791,ENSG00000260522,ENSG00000251915,ENSG00000222207,ENSG00000251924,ENSG00000252624,ENSG00000261122,ENSG00000252094,ENSG00000276599,ENSG00000277004,ENSG00000252182,ENSG00000274228,ENSG00000253055,ENSG00000252647,ENSG00000252268,ENSG00000251760,ENSG00000251717,ENSG00000252806,ENSG00000252673,ENSG00000252587,ENSG00000252936,ENSG00000261620,ENSG00000261515
chr16	35743341	35743491	16:35743341-35743491	ENSG00000260522,ENSG00000251915,ENSG00000222207,ENSG00000251924,ENSG00000252624,ENSG00000261122,ENSG00000252094,ENSG00000276599,ENSG00000277004,ENSG00000252182,ENSG00000274228,ENSG00000253055,ENSG00000252647,ENSG00000252268,ENSG00000251760,ENSG00000251717,ENSG00000252806,ENSG00000252673,ENSG00000252587,ENSG00000252936
chr16	35783044	35783194	16:35783044-35783194	ENSG00000260308,ENSG00000261440,ENSG00000260087,ENSG00000260134,ENSG00000260746,ENSG00000259791,ENSG00000260522,ENSG00000251915,ENSG00000222207,ENSG00000261122,ENSG00000252094,ENSG00000276599,ENSG00000277004,ENSG00000252182,ENSG00000274228,ENSG00000253055,ENSG00000252647,ENSG00000252268,ENSG00000251760,ENSG00000251717,ENSG00000252806,ENSG00000252673,ENSG00000252587,ENSG00000252936,ENSG00000260611,ENSG00000261620,ENSG00000261515
chr16	35862281	35862581	16:35862281-35862581	ENSG00000261580,ENSG00000271178,ENSG00000259987,ENSG00000260207,ENSG00000279165,ENSG00000260854,ENSG00000179755,ENSG00000261566,ENSG00000262885,ENSG00000216671,ENSG00000278138,ENSG00000260809,ENSG00000259979,ENSG00000260857,ENSG00000269622,ENSG00000260134,ENSG00000260746,ENSG00000259791,ENSG00000253055,ENSG00000252647,ENSG00000252268,ENSG00000251760,ENSG00000251717,ENSG00000252806,ENSG00000252673,ENSG00000252587,ENSG00000252936,ENSG00000261620,ENSG00000261515,ENSG00000261782,ENSG00000261084
chr16	35903607	35903757	16:35903607-35903757	ENSG00000260308,ENSG00000259990,ENSG00000261197,ENSG00000279800,ENSG00000279165,ENSG00000260854,ENSG00000179755,ENSG00000261566,ENSG00000262885,ENSG00000216671,ENSG00000278138,ENSG00000259979,ENSG00000260134,ENSG00000253055,ENSG00000252647,ENSG00000252268,ENSG00000251760,ENSG00000251717,ENSG00000252806,ENSG00000252673,ENSG00000252587,ENSG00000252936,ENSG00000261620,ENSG00000261515,ENSG00000261782,ENSG00000279666,ENSG00000261084
chr16	46458183	46458333	16:46458183-46458333	-
chr16	46554483	46554653	16:46554483-46554653	ENSG00000261239,ENSG00000199448,ENSG00000261356,ENSG00000260251
chr16	46573703	46573853	16:46573703-46573853	ENSG00000261239,ENSG00000261356,ENSG00000260251
chr16	46584223	46584373	16:46584223-46584373	ENSG00000261356,ENSG00000260251
chr16	46607643	46607793	16:46607643-46607793	ENSG00000261239,ENSG00000199448,ENSG00000261356,ENSG00000260251,ENSG00000171241,ENSG00000261512
chr16	46613203	46613353	16:46613203-46613353	ENSG00000171241
chr16	46620723	46620873	16:46620723-46620873	ENSG00000171241,ENSG00000261512
chr16	46621343	46621513	16:46621343-46621513	ENSG00000171241,ENSG00000261512,ENSG00000259856
chr16	46629463	46629633	16:46629463-46629633	ENSG00000171241,ENSG00000261512,ENSG00000259856,ENSG00000261131
chr16	46632223	46632373	16:46632223-46632373	ENSG00000259856
chr16	46639083	46639233	16:46639083-46639233	-
chr16	46639703	46639853	16:46639703-46639853	-
chr16	46649763	46649913	16:46649763-46649913	ENSG00000260909,ENSG00000261131
chr16	46650323	46650473	16:46650323-46650473	ENSG00000260909,ENSG00000261131
chr16	46673503	46673673	16:46673503-46673673	ENSG00000069329,ENSG00000261131,ENSG00000280376
chr16	46688583	46688733	16:46688583-46688733	ENSG00000069329,ENSG00000091651
chr16	46688880	46689030	16:46688880-46689030	-
chr16	46689203	46689373	16:46689203-46689373	ENSG00000069329,ENSG00000261131,ENSG00000280376,ENSG00000091651,ENSG00000260782
chr16	46689503	46689653	16:46689503-46689653	ENSG00000069329,ENSG00000261131,ENSG00000280376,ENSG00000091651,ENSG00000260782
chr16	46690123	46690273	16:46690123-46690273	ENSG00000069329,ENSG00000091651
chr16	46690963	46691113	16:46690963-46691113	ENSG00000091651
chr16	46691743	46691893	16:46691743-46691893	-
chr16	46726763	46726913	16:46726763-46726913	ENSG00000140795
chr16	46732303	46732453	16:46732303-46732453	ENSG00000140795
chr16	46736923	46737073	16:46736923-46737073	ENSG00000140795
chr16	46743443	46743593	16:46743443-46743593	ENSG00000140795,ENSG00000260782
chr16	46748403	46748553	16:46748403-46748553	ENSG00000140795
chr16	46757643	46757793	16:46757643-46757793	ENSG00000140795
chr16	46763123	46763273	16:46763123-46763273	ENSG00000140795
chr16	46765150	46765313	16:46765150-46765313	ENSG00000140795,ENSG00000260782
chr16	46789943	46790093	16:46789943-46790093	ENSG00000140795,ENSG00000260782
chr16	46801563	46801713	16:46801563-46801713	ENSG00000260782
chr16	46818103	46818253	16:46818103-46818253	-
chr16	46822343	46822493	16:46822343-46822493	-
chr16	46826783	46826933	16:46826783-46826933	ENSG00000155330
chr16	46829663	46829813	16:46829663-46829813	ENSG00000155330
chr16	46829943	46830093	16:46829943-46830093	ENSG00000155330,ENSG00000260889
chr16	46830263	46830413	16:46830263-46830413	ENSG00000155330,ENSG00000260889
chr16	46830683	46830833	16:46830683-46830833	ENSG00000155330
chr16	46831403	46831553	16:46831403-46831553	ENSG00000260782,ENSG00000155330,ENSG00000260889
chr16	46854063	46854213	16:46854063-46854213	ENSG00000260889,ENSG00000261725
chr16	46857683	46857863	16:46857683-46857863	ENSG00000260889,ENSG00000261725
chr16	46860003	46860153	16:46860003-46860153	ENSG00000260889,ENSG00000261725
chr16	46863663	46863813	16:46863663-46863813	ENSG00000261725
chr16	46876343	46876493	16:46876343-46876493	ENSG00000166123
chr16	46884163	46884313	16:46884163-46884313	ENSG00000260889,ENSG00000261725,ENSG00000166123
chr16	46885143	46885293	16:46885143-46885293	ENSG00000166123
chr16	46886163	46886333	16:46886163-46886333	ENSG00000166123
chr16	46894182	46894333	16:46894182-46894333	-
chr16	46896723	46896873	16:46896723-46896873	-
chr16	46899582	46899733	16:46899582-46899733	-
chr16	46908963	46909113	16:46908963-46909113	ENSG00000280376,ENSG00000261725
chr16	46917103	46917253	16:46917103-46917253	-
chr16	46929803	46929973	16:46929803-46929973	ENSG00000166123
chr16	46943109	46943293	16:46943109-46943293	-
chr16	46943383	46943533	16:46943383-46943533	-
chr16	46947923	46948073	16:46947923-46948073	ENSG00000069345
chr16	46949281	46949431	16:46949281-46949431	-
chr16	46962743	46962893	16:46962743-46962893	ENSG00000069345
chr16	46972604	46972754	16:46972604-46972754	ENSG00000069345,ENSG00000261173
chr16	46973296	46973446	16:46973296-46973446	ENSG00000069345,ENSG00000261173
chr16	46973644	46973814	16:46973644-46973814	ENSG00000069345,ENSG00000261173
chr16	46981043	46981193	16:46981043-46981193	-
chr16	46996544	46996694	16:46996544-46996694	ENSG00000259821
chr16	47008404	47008554	16:47008404-47008554	ENSG00000259821,ENSG00000259983
chr16	47016784	47016934	16:47016784-47016934	ENSG00000259983
chr16	47018284	47018434	16:47018284-47018434	ENSG00000259983
chr16	47019704	47019854	16:47019704-47019854	ENSG00000259821,ENSG00000259983
chr16	47037524	47037674	16:47037524-47037674	-
chr16	47037864	47038034	16:47037864-47038034	-
chr16	47038104	47038294	16:47038104-47038294	-
chr16	47045164	47045314	16:47045164-47045314	-
chr16	47045480	47045630	16:47045480-47045630	-
chr16	47052804	47052954	16:47052804-47052954	-
chr16	47057644	47057794	16:47057644-47057794	-
chr16	47058824	47058994	16:47058824-47058994	-
chr16	47085084	47085234	16:47085084-47085234	-
chr16	47096464	47096614	16:47096464-47096614	-
chr16	47104544	47104714	16:47104544-47104714	ENSG00000171208
chr16	47110975	47111275	16:47110975-47111275	ENSG00000171208
chr16	47123240	47123390	16:47123240-47123390	ENSG00000171208
chr16	47125244	47125394	16:47125244-47125394	ENSG00000171208,ENSG00000239840
chr16	47130104	47130254	16:47130104-47130254	ENSG00000171208
chr16	47132424	47132574	16:47132424-47132574	ENSG00000171208
chr16	47136224	47136374	16:47136224-47136374	ENSG00000171208,ENSG00000260281,ENSG00000239840
chr16	47136624	47136774	16:47136624-47136774	ENSG00000171208,ENSG00000260281
chr16	47138063	47138213	16:47138063-47138213	ENSG00000260281
chr16	47141804	47141954	16:47141804-47141954	ENSG00000171208,ENSG00000260281,ENSG00000239840,ENSG00000279509
chr16	47142523	47142694	16:47142523-47142694	ENSG00000171208,ENSG00000260281,ENSG00000239840
chr16	47143124	47143274	16:47143124-47143274	ENSG00000171208,ENSG00000260281,ENSG00000239840
chr16	47143464	47143634	16:47143464-47143634	ENSG00000171208,ENSG00000260281,ENSG00000239840
chr16	47143912	47144074	16:47143912-47144074	ENSG00000171208,ENSG00000260281,ENSG00000239840
chr16	47144364	47144534	16:47144364-47144534	ENSG00000171208,ENSG00000260281,ENSG00000239840
chr16	47197684	47197834	16:47197684-47197834	ENSG00000239840,ENSG00000260744,ENSG00000279509,ENSG00000260012,ENSG00000261369
chr16	47198276	47198454	16:47198276-47198454	ENSG00000260744,ENSG00000279509
chr16	47251101	47251251	16:47251101-47251251	ENSG00000260012
chr16	47255464	47255614	16:47255464-47255614	ENSG00000260012
chr16	47258984	47259154	16:47258984-47259154	ENSG00000129636,ENSG00000260012,ENSG00000261369
chr16	47278724	47278874	16:47278724-47278874	ENSG00000260012,ENSG00000261369
chr16	47309724	47309874	16:47309724-47309874	ENSG00000129636,ENSG00000261369,ENSG00000222767
chr16	47312240	47312394	16:47312240-47312394	ENSG00000129636,ENSG00000261369,ENSG00000222767
chr16	47321040	47321190	16:47321040-47321190	ENSG00000261369,ENSG00000222767
chr16	47358934	47359084	16:47358934-47359084	-
chr16	47359611	47359761	16:47359611-47359761	-
chr16	47363884	47364034	16:47363884-47364034	-
chr16	47374792	47374942	16:47374792-47374942	-
chr16	47377284	47377434	16:47377284-47377434	-
chr16	47392255	47392405	16:47392255-47392405	-
chr16	47446205	47446355	16:47446205-47446355	ENSG00000288601
chr16	47460281	47460431	16:47460281-47460431	-
chr16	47461144	47461314	16:47461144-47461314	ENSG00000129636,ENSG00000288601,ENSG00000102893,ENSG00000222268,ENSG00000262038
chr16	47462044	47462194	16:47462044-47462194	ENSG00000129636,ENSG00000288601,ENSG00000102893
chr16	47468204	47468354	16:47468204-47468354	ENSG00000129636,ENSG00000102893
chr16	47475866	47476016	16:47475866-47476016	-
chr16	47477804	47477954	16:47477804-47477954	-
chr16	47493064	47493234	16:47493064-47493234	ENSG00000288601,ENSG00000102893,ENSG00000222268,ENSG00000262038
chr16	47504044	47504194	16:47504044-47504194	ENSG00000222268
chr16	47507824	47507974	16:47507824-47507974	ENSG00000222268
chr16	47519164	47519314	16:47519164-47519314	ENSG00000222268,ENSG00000262038
chr16	47520429	47520579	16:47520429-47520579	ENSG00000262038
chr16	47540073	47540223	16:47540073-47540223	ENSG00000262038
chr16	47559594	47559744	16:47559594-47559744	ENSG00000259866
chr16	47565344	47565494	16:47565344-47565494	ENSG00000259866,ENSG00000261336
chr16	47565584	47565754	16:47565584-47565754	ENSG00000262038,ENSG00000259866,ENSG00000261336,ENSG00000259918
chr16	47574704	47574854	16:47574704-47574854	ENSG00000262038,ENSG00000259866,ENSG00000261336,ENSG00000259918
chr16	47578704	47578854	16:47578704-47578854	ENSG00000259918
chr16	47581264	47581414	16:47581264-47581414	ENSG00000259918
chr16	47608636	47608786	16:47608636-47608786	ENSG00000259918
chr16	47613304	47613454	16:47613304-47613454	ENSG00000259918
chr16	47617744	47617894	16:47617744-47617894	ENSG00000259918
chr16	47627204	47627354	16:47627204-47627354	ENSG00000259918
chr16	47643784	47643934	16:47643784-47643934	-
chr16	47644324	47644474	16:47644324-47644474	ENSG00000279509,ENSG00000261369,ENSG00000288601,ENSG00000102893,ENSG00000262038,ENSG00000259918
chr16	47644784	47644934	16:47644784-47644934	ENSG00000259918
chr16	47687860	47688010	16:47687860-47688010	-
chr16	47713264	47713434	16:47713264-47713434	ENSG00000261231,ENSG00000260497
chr16	47716704	47716854	16:47716704-47716854	ENSG00000261231
chr16	47717384	47717534	16:47717384-47717534	ENSG00000261231
chr16	47726064	47726214	16:47726064-47726214	ENSG00000261231
chr16	47730787	47730937	16:47730787-47730937	-
chr16	47731344	47731494	16:47731344-47731494	ENSG00000261231,ENSG00000260497
chr16	47732584	47732734	16:47732584-47732734	ENSG00000261231,ENSG00000260497
chr16	47732884	47733054	16:47732884-47733054	ENSG00000261231,ENSG00000260497
chr16	47774764	47774922	16:47774764-47774922	ENSG00000260497
chr16	47777304	47777454	16:47777304-47777454	ENSG00000260497
chr16	47778224	47778374	16:47778224-47778374	ENSG00000260497
chr16	47778556	47778706	16:47778556-47778706	ENSG00000260497
chr16	47779604	47779774	16:47779604-47779774	ENSG00000260497
chr16	47787824	47787982	16:47787824-47787982	ENSG00000260497
chr16	47815824	47815974	16:47815824-47815974	-
chr16	47847344	47847523	16:47847344-47847523	-
chr16	47847668	47847818	16:47847668-47847818	-
chr16	47848564	47848714	16:47848564-47848714	-
chr16	47858764	47858914	16:47858764-47858914	ENSG00000261231
chr16	47887644	47887794	16:47887644-47887794	ENSG00000261325
chr16	47888284	47888434	16:47888284-47888434	ENSG00000261325
chr16	47905884	47906034	16:47905884-47906034	-
chr16	47916384	47916660	16:47916384-47916660	-
chr16	47927444	47927594	16:47927444-47927594	-
chr16	47928124	47928274	16:47928124-47928274	-
chr16	47965504	47965654	16:47965504-47965654	ENSG00000260450
chr16	47970424	47970594	16:47970424-47970594	ENSG00000260450
chr16	47995424	47995574	16:47995424-47995574	-
chr16	48013504	48013656	16:48013504-48013656	-
chr16	48014503	48014653	16:48014503-48014653	-
chr16	48014864	48015014	16:48014864-48015014	-
chr16	48042128	48042278	16:48042128-48042278	-
chr16	48053464	48053654	16:48053464-48053654	ENSG00000288026,ENSG00000261017
chr16	48055104	48055274	16:48055104-48055274	ENSG00000288026,ENSG00000261017
chr16	48060844	48060994	16:48060844-48060994	ENSG00000288026,ENSG00000261017
chr16	48065124	48065274	16:48065124-48065274	-
chr16	48075544	48075694	16:48075544-48075694	-
chr16	48076544	48076694	16:48076544-48076694	-
chr16	48081764	48081934	16:48081764-48081934	ENSG00000140798
chr16	48099584	48099734	16:48099584-48099734	ENSG00000140798
chr16	48117584	48117734	16:48117584-48117734	ENSG00000140798
chr16	48123224	48123374	16:48123224-48123374	ENSG00000261369,ENSG00000140798
chr16	48126456	48126606	16:48126456-48126606	-
chr16	48127224	48127374	16:48127224-48127374	ENSG00000239840,ENSG00000261369,ENSG00000140798,ENSG00000222170,ENSG00000260184
chr16	48132464	48132614	16:48132464-48132614	-
chr16	48137104	48137254	16:48137104-48137254	ENSG00000140798
chr16	48156824	48156974	16:48156824-48156974	ENSG00000140798,ENSG00000261538
chr16	48158424	48158574	16:48158424-48158574	ENSG00000140798
chr16	48160684	48160834	16:48160684-48160834	ENSG00000140798,ENSG00000261538
chr16	48164964	48165134	16:48164964-48165134	ENSG00000261538
chr16	48165384	48165534	16:48165384-48165534	ENSG00000261538
chr16	48166184	48166334	16:48166184-48166334	ENSG00000261538
chr16	48171400	48171550	16:48171400-48171550	ENSG00000261538
chr16	48188584	48188734	16:48188584-48188734	ENSG00000121270
chr16	48195224	48195374	16:48195224-48195374	ENSG00000121270
chr16	48206964	48207114	16:48206964-48207114	-
chr16	48217824	48217974	16:48217824-48217974	-
chr16	48225564	48225714	16:48225564-48225714	ENSG00000121270
chr16	48231944	48232094	16:48231944-48232094	ENSG00000121270
chr16	48235520	48235670	16:48235520-48235670	ENSG00000121270
chr16	48235744	48235894	16:48235744-48235894	ENSG00000121270,ENSG00000102910
chr16	48244184	48244334	16:48244184-48244334	ENSG00000121270,ENSG00000102910
chr16	48244824	48244974	16:48244824-48244974	ENSG00000121270
chr16	48246184	48246334	16:48246184-48246334	ENSG00000121270,ENSG00000102910
chr16	48251542	48251692	16:48251542-48251692	-
chr16	48257764	48257914	16:48257764-48257914	-
chr16	48271844	48271994	16:48271844-48271994	-
chr16	48282784	48282934	16:48282784-48282934	-
chr16	48291424	48291594	16:48291424-48291594	-
chr16	48300444	48300594	16:48300444-48300594	ENSG00000240793
chr16	48317704	48317854	16:48317704-48317854	ENSG00000240793
chr16	48318784	48318954	16:48318784-48318954	ENSG00000240793
chr16	48321444	48321594	16:48321444-48321594	ENSG00000240793
chr16	48321764	48321914	16:48321764-48321914	ENSG00000240793
chr16	48336124	48336274	16:48336124-48336274	ENSG00000102910,ENSG00000240793,ENSG00000280067
chr16	48353684	48353834	16:48353684-48353834	ENSG00000102910,ENSG00000240793,ENSG00000280067
chr16	48365884	48366034	16:48365884-48366034	ENSG00000102910,ENSG00000196470
chr16	48366584	48366734	16:48366584-48366734	ENSG00000102910,ENSG00000280067,ENSG00000196470
chr16	48378996	48379146	16:48378996-48379146	-
chr16	48381344	48381494	16:48381344-48381494	-
chr16	48383804	48383954	16:48383804-48383954	-
chr16	48384684	48384834	16:48384684-48384834	ENSG00000196470
chr16	48385004	48385154	16:48385004-48385154	ENSG00000196470
chr16	48385396	48385554	16:48385396-48385554	ENSG00000196470
chr16	48394004	48394154	16:48394004-48394154	ENSG00000196470
chr16	48408804	48408954	16:48408804-48408954	-
chr16	48410084	48410234	16:48410084-48410234	ENSG00000196470,ENSG00000275909,ENSG00000260688,ENSG00000272545
chr16	48414004	48414154	16:48414004-48414154	ENSG00000196470
chr16	48421864	48422014	16:48421864-48422014	-
chr16	48426884	48427034	16:48426884-48427034	ENSG00000275909
chr16	48435004	48435174	16:48435004-48435174	ENSG00000275909
chr16	48444724	48444874	16:48444724-48444874	ENSG00000196470,ENSG00000275909,ENSG00000261802,ENSG00000260688
chr16	48445224	48445374	16:48445224-48445374	ENSG00000196470,ENSG00000261802
chr16	48458464	48458614	16:48458464-48458614	ENSG00000275909,ENSG00000261802,ENSG00000260688
chr16	48462204	48462354	16:48462204-48462354	ENSG00000260688
chr16	48462444	48462594	16:48462444-48462594	ENSG00000260688
chr16	48478524	48478674	16:48478524-48478674	ENSG00000260688
chr16	48480104	48480275	16:48480104-48480275	ENSG00000260688
chr16	48487424	48487574	16:48487424-48487574	ENSG00000260688
chr16	48491664	48491834	16:48491664-48491834	ENSG00000260688,ENSG00000260347
chr16	48492264	48492414	16:48492264-48492414	ENSG00000260688,ENSG00000260347
chr16	48499424	48499574	16:48499424-48499574	ENSG00000260688,ENSG00000260347,ENSG00000272545
chr16	48499944	48500094	16:48499944-48500094	ENSG00000260688,ENSG00000260347,ENSG00000272545
chr16	48501652	48501802	16:48501652-48501802	-
chr16	48502064	48502214	16:48502064-48502214	-
chr16	48503467	48503617	16:48503467-48503617	-
chr16	48503924	48504094	16:48503924-48504094	ENSG00000260347
chr16	48511214	48511514	16:48511214-48511514	-
chr16	48526620	48526770	16:48526620-48526770	-
chr16	48536444	48536614	16:48536444-48536614	-
chr16	48536844	48536994	16:48536844-48536994	-
chr16	48537904	48538054	16:48537904-48538054	-
chr16	48539177	48539327	16:48539177-48539327	-
chr16	48542244	48542394	16:48542244-48542394	ENSG00000102921
chr16	48556944	48557094	16:48556944-48557094	ENSG00000102921,ENSG00000261267
chr16	48557204	48557354	16:48557204-48557354	ENSG00000102921,ENSG00000261267
chr16	48558058	48558208	16:48558058-48558208	ENSG00000261267
chr16	48558384	48558534	16:48558384-48558534	ENSG00000102921,ENSG00000261267
chr16	48558684	48558834	16:48558684-48558834	ENSG00000102921,ENSG00000261267
chr16	48562204	48562354	16:48562204-48562354	ENSG00000261267
chr16	48574244	48574394	16:48574244-48574394	ENSG00000243609
chr16	48577104	48577254	16:48577104-48577254	ENSG00000243609
chr16	48581224	48581374	16:48581224-48581374	ENSG00000243609
chr16	48583244	48583394	16:48583244-48583394	ENSG00000243609
chr16	48583484	48583634	16:48583484-48583634	ENSG00000243609
chr16	48585149	48585299	16:48585149-48585299	-
chr16	48587624	48587774	16:48587624-48587774	-
chr16	48598084	48598234	16:48598084-48598234	ENSG00000260033
chr16	48605844	48605994	16:48605844-48605994	ENSG00000260033
chr16	48607204	48607354	16:48607204-48607354	ENSG00000260033
chr16	48607544	48607694	16:48607544-48607694	ENSG00000102921,ENSG00000260033
chr16	48609364	48609514	16:48609364-48609514	ENSG00000260033
chr16	48609836	48609994	16:48609836-48609994	ENSG00000102921,ENSG00000260033
chr16	48610204	48610354	16:48610204-48610354	ENSG00000102921,ENSG00000260033,ENSG00000259912,ENSG00000260086,ENSG00000272545
chr16	48613701	48613894	16:48613701-48613894	ENSG00000102921,ENSG00000259912,ENSG00000260086
chr16	48617302	48617452	16:48617302-48617452	ENSG00000259912,ENSG00000260086
chr16	48617744	48617894	16:48617744-48617894	ENSG00000102921,ENSG00000259912,ENSG00000260086
chr16	48623384	48623554	16:48623384-48623554	ENSG00000102921,ENSG00000259912,ENSG00000260086,ENSG00000272545
chr16	48630504	48630671	16:48630504-48630671	ENSG00000260052,ENSG00000272545
chr16	48676884	48677054	16:48676884-48677054	-
chr16	48687544	48687714	16:48687544-48687714	ENSG00000260726,ENSG00000222170,ENSG00000260184,ENSG00000287469,ENSG00000280189,ENSG00000166152
chr16	48720404	48720562	16:48720404-48720562	ENSG00000260726,ENSG00000222170
chr16	48790824	48790974	16:48790824-48790974	-
chr16	48862338	48862562	16:48862338-48862562	ENSG00000260184
chr16	48964324	48964474	16:48964324-48964474	-
chr16	49010005	49010155	16:49010005-49010155	-
chr16	49010423	49010573	16:49010423-49010573	-
chr16	49013021	49013214	16:49013021-49013214	-
chr16	49021204	49021354	16:49021204-49021354	ENSG00000260184,ENSG00000260067,ENSG00000261815
chr16	49023164	49023334	16:49023164-49023334	ENSG00000260067
chr16	49048684	49048834	16:49048684-49048834	ENSG00000260184,ENSG00000260067,ENSG00000261815,ENSG00000280189
chr16	49049273	49049423	16:49049273-49049423	ENSG00000260067
chr16	49050704	49050874	16:49050704-49050874	ENSG00000260067,ENSG00000261815
chr16	49084624	49084774	16:49084624-49084774	ENSG00000260067
chr16	49085804	49085980	16:49085804-49085980	ENSG00000260067
chr16	49120982	49121132	16:49120982-49121132	-
chr16	49128251	49128401	16:49128251-49128401	-
chr16	49158164	49158314	16:49158164-49158314	ENSG00000261421,ENSG00000261815
chr16	49278256	49278406	16:49278256-49278406	ENSG00000287469,ENSG00000102924,ENSG00000279249
chr16	49281884	49282054	16:49281884-49282054	ENSG00000287469,ENSG00000102924,ENSG00000279249,ENSG00000280189
chr16	49345993	49346143	16:49345993-49346143	-
chr16	49348531	49348681	16:49348531-49348681	-
chr16	49350604	49350774	16:49350604-49350774	ENSG00000280189,ENSG00000166152
chr16	49353063	49353213	16:49353063-49353213	ENSG00000166152
chr16	49353844	49353994	16:49353844-49353994	ENSG00000166152
chr16	49408064	49408214	16:49408064-49408214	ENSG00000280189,ENSG00000166152,ENSG00000262950,ENSG00000263110,ENSG00000261623,ENSG00000279842,ENSG00000261751
chr16	49441364	49441514	16:49441364-49441514	ENSG00000262950,ENSG00000263110,ENSG00000261623
chr16	49484504	49484654	16:49484504-49484654	ENSG00000262950,ENSG00000263110,ENSG00000261623
chr16	49485805	49485955	16:49485805-49485955	ENSG00000261623
chr16	49491924	49492074	16:49491924-49492074	ENSG00000261623
chr16	49492314	49492474	16:49492314-49492474	ENSG00000261623
chr16	49513177	49513327	16:49513177-49513327	ENSG00000260089
chr16	49527704	49527854	16:49527704-49527854	ENSG00000260089
chr16	49528164	49528374	16:49528164-49528374	ENSG00000260089
chr16	49528584	49528734	16:49528584-49528734	ENSG00000260089
chr16	49532084	49532234	16:49532084-49532234	-
chr16	49546135	49546285	16:49546135-49546285	-
chr16	49556604	49556754	16:49556604-49556754	ENSG00000262950,ENSG00000263110
chr16	49560364	49560517	16:49560364-49560517	-
chr16	49563804	49563954	16:49563804-49563954	-
chr16	49575439	49575589	16:49575439-49575589	-
chr16	49588804	49588954	16:49588804-49588954	-
chr16	49593024	49593174	16:49593024-49593174	-
chr16	49596224	49596394	16:49596224-49596394	ENSG00000261623
chr16	49596973	49597123	16:49596973-49597123	-
chr16	49608264	49608414	16:49608264-49608414	-
chr16	49608944	49609094	16:49608944-49609094	-
chr16	49620464	49620614	16:49620464-49620614	ENSG00000166152
chr16	49631764	49631937	16:49631764-49631937	-
chr16	49638804	49638964	16:49638804-49638964	ENSG00000102935
chr16	49639309	49639459	16:49639309-49639459	-
chr16	49639884	49640154	16:49639884-49640154	ENSG00000102935
chr16	49643544	49643714	16:49643544-49643714	ENSG00000102935
chr16	49643864	49644014	16:49643864-49644014	-
chr16	49644184	49644334	16:49644184-49644334	ENSG00000102935
chr16	49649144	49649294	16:49649144-49649294	-
chr16	49652584	49652754	16:49652584-49652754	-
chr16	49663233	49663383	16:49663233-49663383	-
chr16	49698504	49698654	16:49698504-49698654	ENSG00000280131
chr16	49699084	49699234	16:49699084-49699234	ENSG00000280131
chr16	49699504	49699654	16:49699504-49699654	ENSG00000280131
chr16	49700264	49700414	16:49700264-49700414	ENSG00000260024,ENSG00000280131
chr16	49700604	49700754	16:49700604-49700754	ENSG00000260024,ENSG00000280131
chr16	49700844	49701014	16:49700844-49701014	ENSG00000260024,ENSG00000280131
chr16	49702204	49702354	16:49702204-49702354	ENSG00000260024,ENSG00000280131
chr16	49702746	49703046	16:49702746-49703046	ENSG00000260024,ENSG00000280131
chr16	49734438	49734588	16:49734438-49734588	-
chr16	49748464	49748614	16:49748464-49748614	ENSG00000280131
chr16	49750424	49750574	16:49750424-49750574	-
chr16	49750724	49750874	16:49750724-49750874	-
chr16	49754884	49755054	16:49754884-49755054	-
chr16	49755344	49755494	16:49755344-49755494	ENSG00000259978
chr16	49757244	49757414	16:49757244-49757414	ENSG00000259978
chr16	49763964	49764114	16:49763964-49764114	ENSG00000259978
chr16	49764241	49764391	16:49764241-49764391	ENSG00000259978
chr16	49766324	49766474	16:49766324-49766474	ENSG00000259978
chr16	49776224	49776374	16:49776224-49776374	ENSG00000102935
chr16	49788584	49788734	16:49788584-49788734	ENSG00000102935
chr16	49789090	49789240	16:49789090-49789240	-
chr16	49789724	49789874	16:49789724-49789874	-
chr16	49822004	49822154	16:49822004-49822154	ENSG00000102935
chr16	49828177	49828327	16:49828177-49828327	-
chr16	49833197	49833354	16:49833197-49833354	ENSG00000102935
chr16	49834777	49834927	16:49834777-49834927	ENSG00000102935
chr16	49837795	49837945	16:49837795-49837945	ENSG00000275155
chr16	49853178	49853328	16:49853178-49853328	ENSG00000275155
chr16	49854324	49854474	16:49854324-49854474	ENSG00000275155
chr16	49855004	49855154	16:49855004-49855154	ENSG00000102935
chr16	49855584	49855734	16:49855584-49855734	ENSG00000102935,ENSG00000275155,ENSG00000279842
chr16	49856204	49856354	16:49856204-49856354	-
chr16	49856435	49856585	16:49856435-49856585	-
chr16	49857124	49857274	16:49857124-49857274	ENSG00000262950,ENSG00000263110,ENSG00000102935,ENSG00000275155,ENSG00000279842
chr16	49857744	49857914	16:49857744-49857914	ENSG00000102935,ENSG00000275155
chr16	49858324	49858474	16:49858324-49858474	ENSG00000102935,ENSG00000275155
chr16	49858884	49859034	16:49858884-49859034	-
chr16	49859257	49859414	16:49859257-49859414	ENSG00000102935,ENSG00000275155
chr16	49859791	49859941	16:49859791-49859941	-
chr16	49876232	49876382	16:49876232-49876382	-
chr16	49876764	49876922	16:49876764-49876922	ENSG00000279842
chr16	49890104	49890254	16:49890104-49890254	ENSG00000279842
chr16	49890964	49891114	16:49890964-49891114	ENSG00000279842
chr16	49921944	49922094	16:49921944-49922094	ENSG00000279842,ENSG00000261751,ENSG00000244551
chr16	49933064	49933228	16:49933064-49933228	ENSG00000261751,ENSG00000244551
chr16	49952524	49952674	16:49952524-49952674	ENSG00000244551
chr16	49957964	49958134	16:49957964-49958134	ENSG00000279842,ENSG00000244551,ENSG00000283365
chr16	49961224	49961394	16:49961224-49961394	ENSG00000283365
chr16	49965044	49965194	16:49965044-49965194	ENSG00000283365
chr16	49969544	49969694	16:49969544-49969694	ENSG00000283365
chr16	49980264	49980414	16:49980264-49980414	-
chr16	49986384	49986554	16:49986384-49986554	-
chr16	49988524	49988674	16:49988524-49988674	-
chr16	50002329	50002479	16:50002329-50002479	-
chr16	50011784	50011934	16:50011784-50011934	-
chr16	50021644	50021794	16:50021644-50021794	-
chr16	50024652	50024802	16:50024652-50024802	-
chr16	50025044	50025194	16:50025044-50025194	ENSG00000205423,ENSG00000259843,ENSG00000261835,ENSG00000273829,ENSG00000260298,ENSG00000155393,ENSG00000260381,ENSG00000287444,ENSG00000261393
chr16	50025588	50025738	16:50025588-50025738	-
chr16	50037904	50038074	16:50037904-50038074	ENSG00000261835,ENSG00000273829,ENSG00000260298
chr16	50065824	50065994	16:50065824-50065994	ENSG00000205423,ENSG00000259843,ENSG00000261835,ENSG00000273829,ENSG00000260298,ENSG00000155393,ENSG00000279356,ENSG00000202124,ENSG00000260381,ENSG00000287444,ENSG00000260031,ENSG00000252526,ENSG00000121274,ENSG00000261092
chr16	50066304	50066454	16:50066304-50066454	ENSG00000259843,ENSG00000261835,ENSG00000273829,ENSG00000260298,ENSG00000155393,ENSG00000279356,ENSG00000260381,ENSG00000287444
chr16	50067604	50067754	16:50067604-50067754	ENSG00000259843,ENSG00000261835,ENSG00000273829,ENSG00000260298,ENSG00000155393,ENSG00000279356
chr16	50068744	50068894	16:50068744-50068894	ENSG00000259843,ENSG00000273829,ENSG00000260298,ENSG00000155393,ENSG00000279356
chr16	50084171	50084321	16:50084171-50084321	-
chr16	50093664	50093814	16:50093664-50093814	ENSG00000202124
chr16	50096904	50097054	16:50096904-50097054	ENSG00000202124,ENSG00000260381,ENSG00000287444
chr16	50102484	50102634	16:50102484-50102634	ENSG00000202124,ENSG00000260381,ENSG00000287444
chr16	50103884	50104054	16:50103884-50104054	ENSG00000202124,ENSG00000260381,ENSG00000287444
chr16	50152424	50152574	16:50152424-50152574	ENSG00000260031,ENSG00000252526,ENSG00000121274
chr16	50152824	50153034	16:50152824-50153034	ENSG00000260381,ENSG00000287444,ENSG00000260031,ENSG00000252526,ENSG00000121274
chr16	50153484	50153641	16:50153484-50153641	ENSG00000260031,ENSG00000252526,ENSG00000121274
chr16	50153864	50154014	16:50153864-50154014	ENSG00000260031,ENSG00000252526,ENSG00000121274
chr16	50154684	50154834	16:50154684-50154834	ENSG00000260031,ENSG00000252526,ENSG00000121274
chr16	50155024	50155174	16:50155024-50155174	ENSG00000260031,ENSG00000252526,ENSG00000121274
chr16	50155644	50155814	16:50155644-50155814	ENSG00000260031,ENSG00000252526,ENSG00000121274
chr16	50161024	50161174	16:50161024-50161174	-
chr16	50166964	50167114	16:50166964-50167114	-
chr16	50183524	50183694	16:50183524-50183694	ENSG00000260381,ENSG00000287444
chr16	50185224	50185374	16:50185224-50185374	-
chr16	50195424	50195574	16:50195424-50195574	-
chr16	50196864	50197014	16:50196864-50197014	-
chr16	50201924	50202074	16:50201924-50202074	-
chr16	50203024	50203174	16:50203024-50203174	ENSG00000261835,ENSG00000273829,ENSG00000260298,ENSG00000260381,ENSG00000287444,ENSG00000260031,ENSG00000252526,ENSG00000121274,ENSG00000261092,ENSG00000278909
chr16	50207804	50207974	16:50207804-50207974	ENSG00000121274
chr16	50208464	50208614	16:50208464-50208614	ENSG00000121274
chr16	50210644	50210814	16:50210644-50210814	ENSG00000261835,ENSG00000273829,ENSG00000260381,ENSG00000287444,ENSG00000260031,ENSG00000252526,ENSG00000121274,ENSG00000274969,ENSG00000166164,ENSG00000261393,ENSG00000261092,ENSG00000278909
chr16	50214044	50214194	16:50214044-50214194	ENSG00000121274
chr16	50234904	50235054	16:50234904-50235054	-
chr16	50245424	50245574	16:50245424-50245574	ENSG00000121281
chr16	50251404	50251574	16:50251404-50251574	ENSG00000121281,ENSG00000274969
chr16	50259424	50259574	16:50259424-50259574	-
chr16	50259878	50260028	16:50259878-50260028	-
chr16	50264464	50264614	16:50264464-50264614	ENSG00000121281
chr16	50266424	50266594	16:50266424-50266594	ENSG00000121281,ENSG00000274969
chr16	50282184	50282334	16:50282184-50282334	ENSG00000121281,ENSG00000274969
chr16	50301444	50301594	16:50301444-50301594	ENSG00000121281,ENSG00000274969
chr16	50301744	50301894	16:50301744-50301894	ENSG00000121281,ENSG00000274969
chr16	50303844	50303994	16:50303844-50303994	ENSG00000121281,ENSG00000274969
chr16	50304124	50304274	16:50304124-50304274	ENSG00000121281,ENSG00000274969
chr16	50307624	50307774	16:50307624-50307774	ENSG00000121281,ENSG00000274969
chr16	50313684	50313854	16:50313684-50313854	ENSG00000121281,ENSG00000274969,ENSG00000166164
chr16	50323644	50323794	16:50323644-50323794	ENSG00000274969,ENSG00000166164
chr16	50327164	50327314	16:50327164-50327314	ENSG00000166164
chr16	50329586	50329736	16:50329586-50329736	ENSG00000166164
chr16	50354984	50355134	16:50354984-50355134	ENSG00000166164,ENSG00000261393
chr16	50360484	50360634	16:50360484-50360634	ENSG00000166164,ENSG00000261393
chr16	50368904	50369074	16:50368904-50369074	ENSG00000166164,ENSG00000261393
chr16	50372264	50372414	16:50372264-50372414	ENSG00000166164,ENSG00000261393,ENSG00000261092
chr16	50374809	50374959	16:50374809-50374959	ENSG00000166164,ENSG00000261393,ENSG00000261092
chr16	50375376	50375526	16:50375376-50375526	ENSG00000261092
chr16	50428264	50428414	16:50428264-50428414	ENSG00000261092,ENSG00000260573
chr16	50444615	50444765	16:50444615-50444765	ENSG00000261092
chr16	50473464	50473614	16:50473464-50473614	ENSG00000261092,ENSG00000260573
chr16	50497724	50497887	16:50497724-50497887	ENSG00000260573
chr16	50498865	50499015	16:50498865-50499015	ENSG00000260573
chr16	50509704	50509854	16:50509704-50509854	ENSG00000260573
chr16	50548224	50548394	16:50548224-50548394	ENSG00000140807,ENSG00000260029,ENSG00000278909
chr16	50548624	50548774	16:50548624-50548774	ENSG00000140807,ENSG00000260029,ENSG00000278909
chr16	50585408	50585594	16:50585408-50585594	ENSG00000278909
chr16	50593864	50594014	16:50593864-50594014	ENSG00000278909
chr16	50603624	50603774	16:50603624-50603774	ENSG00000278909
chr16	50609765	50609915	16:50609765-50609915	ENSG00000205414
chr16	50611704	50611865	16:50611704-50611865	ENSG00000278909,ENSG00000205414
chr16	50613704	50613874	16:50613704-50613874	ENSG00000140807,ENSG00000278909,ENSG00000205414
chr16	50614204	50614354	16:50614204-50614354	ENSG00000205414
chr16	50616024	50616194	16:50616024-50616194	ENSG00000140807,ENSG00000278909,ENSG00000205414
chr16	50616544	50616694	16:50616544-50616694	ENSG00000205414
chr16	50627604	50627754	16:50627604-50627754	ENSG00000140807
chr16	50640498	50640648	16:50640498-50640648	-
chr16	50644864	50645014	16:50644864-50645014	-
chr16	50647324	50647474	16:50647324-50647474	-
chr16	50657347	50657497	16:50657347-50657497	ENSG00000260249
chr16	50665464	50665614	16:50665464-50665614	ENSG00000261092,ENSG00000278909,ENSG00000260249,ENSG00000167208
chr16	50667599	50667749	16:50667599-50667749	ENSG00000260249
chr16	50671777	50671934	16:50671777-50671934	ENSG00000260249,ENSG00000167208
chr16	50693118	50693268	16:50693118-50693268	ENSG00000167208,ENSG00000167207
chr16	50696744	50696916	16:50696744-50696916	ENSG00000167208,ENSG00000167207
chr16	50698029	50698194	16:50698029-50698194	ENSG00000167208,ENSG00000167207
chr16	50699864	50700014	16:50699864-50700014	ENSG00000167208,ENSG00000167207
chr16	50712584	50712734	16:50712584-50712734	ENSG00000167207,ENSG00000270120
chr16	50714555	50714705	16:50714555-50714705	ENSG00000167207,ENSG00000270120
chr16	50718144	50718294	16:50718144-50718294	ENSG00000167207,ENSG00000270120
chr16	50724484	50724634	16:50724484-50724634	ENSG00000270120
chr16	50740891	50741041	16:50740891-50741041	-
chr16	50741412	50741562	16:50741412-50741562	-
chr16	50741824	50741974	16:50741824-50741974	ENSG00000261393,ENSG00000261092,ENSG00000140807,ENSG00000278909,ENSG00000260249,ENSG00000167208,ENSG00000167207,ENSG00000270120,ENSG00000261644,ENSG00000083799,ENSG00000264947
chr16	50742637	50742787	16:50742637-50742787	-
chr16	50742924	50743074	16:50742924-50743074	ENSG00000261644,ENSG00000264947
chr16	50747684	50747834	16:50747684-50747834	-
chr16	50763344	50763494	16:50763344-50763494	-
chr16	50771484	50771634	16:50771484-50771634	-
chr16	50781292	50781442	16:50781292-50781442	-
chr16	50802084	50802234	16:50802084-50802234	ENSG00000260616,ENSG00000261703
chr16	50802907	50803207	16:50802907-50803207	ENSG00000260616
chr16	50803704	50803854	16:50803704-50803854	ENSG00000260616,ENSG00000261703
chr16	50806324	50806474	16:50806324-50806474	ENSG00000261092,ENSG00000260249,ENSG00000167208,ENSG00000083799,ENSG00000260616,ENSG00000261703
chr16	50806604	50806754	16:50806604-50806754	ENSG00000261092,ENSG00000278909,ENSG00000260249,ENSG00000167208,ENSG00000083799,ENSG00000260616,ENSG00000261703,ENSG00000260042
chr16	50832859	50833009	16:50832859-50833009	-
chr16	50836184	50836334	16:50836184-50836334	ENSG00000261241
chr16	50838290	50838474	16:50838290-50838474	ENSG00000261241
chr16	50841124	50841274	16:50841124-50841274	ENSG00000261241
chr16	50862044	50862254	16:50862044-50862254	ENSG00000261241,ENSG00000260042,ENSG00000199771
chr16	50878064	50878214	16:50878064-50878214	ENSG00000261241,ENSG00000260042
chr16	50926104	50926254	16:50926104-50926254	-
chr16	50961024	50961174	16:50961024-50961174	-
chr16	51034368	51034518	16:51034368-51034518	ENSG00000261637,ENSG00000260605,ENSG00000260620
chr16	51084744	51084894	16:51084744-51084894	ENSG00000261637,ENSG00000260620,ENSG00000287718,ENSG00000261282
chr16	51098670	51098820	16:51098670-51098820	ENSG00000287718,ENSG00000261282
chr16	51129124	51129274	16:51129124-51129274	ENSG00000261282
chr16	51146324	51146474	16:51146324-51146474	ENSG00000260620,ENSG00000261282,ENSG00000103449,ENSG00000261238,ENSG00000285367,ENSG00000280344
chr16	51148704	51148854	16:51148704-51148854	ENSG00000261282,ENSG00000103449,ENSG00000261238,ENSG00000285367,ENSG00000280344
chr16	51150624	51150774	16:51150624-51150774	ENSG00000103449,ENSG00000261238,ENSG00000285367
chr16	51150924	51151074	16:51150924-51151074	ENSG00000103449,ENSG00000261238,ENSG00000285367
chr16	51151124	51151274	16:51151124-51151274	ENSG00000103449,ENSG00000261238,ENSG00000285367,ENSG00000280344
chr16	51151484	51151654	16:51151484-51151654	ENSG00000260620,ENSG00000261282,ENSG00000103449,ENSG00000261238,ENSG00000285367,ENSG00000280344,ENSG00000287256
chr16	51152024	51152174	16:51152024-51152174	ENSG00000103449,ENSG00000261238,ENSG00000285367
chr16	51152344	51152514	16:51152344-51152514	ENSG00000260620,ENSG00000261282,ENSG00000103449,ENSG00000261238,ENSG00000285367,ENSG00000280344,ENSG00000287256
chr16	51152744	51152894	16:51152744-51152894	ENSG00000103449,ENSG00000261238,ENSG00000285367,ENSG00000280344
chr16	51153204	51153354	16:51153204-51153354	ENSG00000103449,ENSG00000261238,ENSG00000285367
chr16	51156184	51156334	16:51156184-51156334	ENSG00000103449,ENSG00000285367,ENSG00000280344
chr16	51161924	51162074	16:51161924-51162074	ENSG00000280344
chr16	51244144	51244334	16:51244144-51244334	ENSG00000287256,ENSG00000261047
chr16	51326264	51326434	16:51326264-51326434	ENSG00000260620,ENSG00000287256,ENSG00000260818
chr16	51326604	51326754	16:51326604-51326754	ENSG00000260818
chr16	51327124	51327274	16:51327124-51327274	ENSG00000287256,ENSG00000260818
chr16	51328944	51329094	16:51328944-51329094	ENSG00000260818
chr16	51343544	51343694	16:51343544-51343694	-
chr16	51374444	51374594	16:51374444-51374594	ENSG00000287256,ENSG00000260818
chr16	51392364	51392514	16:51392364-51392514	-
chr16	51392724	51392894	16:51392724-51392894	ENSG00000287256,ENSG00000260818,ENSG00000223168
chr16	51393524	51393689	16:51393524-51393689	-
chr16	51400384	51400534	16:51400384-51400534	ENSG00000260620,ENSG00000287256,ENSG00000260818
chr16	51402964	51403114	16:51402964-51403114	ENSG00000260818
chr16	51408384	51408534	16:51408384-51408534	ENSG00000287256
chr16	51409144	51409294	16:51409144-51409294	-
chr16	51409464	51409614	16:51409464-51409614	-
chr16	51417044	51417194	16:51417044-51417194	-
chr16	51431664	51431814	16:51431664-51431814	ENSG00000261637,ENSG00000260620,ENSG00000261282,ENSG00000280344,ENSG00000287256,ENSG00000261047,ENSG00000260818,ENSG00000223168,ENSG00000234337
chr16	51445416	51445566	16:51445416-51445566	-
chr16	51465124	51465294	16:51465124-51465294	-
chr16	51473204	51473354	16:51473204-51473354	-
chr16	51500444	51500594	16:51500444-51500594	-
chr16	51508924	51509094	16:51508924-51509094	-
chr16	51523484	51523634	16:51523484-51523634	ENSG00000260850
chr16	51525124	51525274	16:51525124-51525274	ENSG00000260850
chr16	51538784	51538974	16:51538784-51538974	ENSG00000260850,ENSG00000223168
chr16	51539104	51539254	16:51539104-51539254	ENSG00000287256,ENSG00000260818,ENSG00000260850,ENSG00000223168
chr16	51543130	51543280	16:51543130-51543280	-
chr16	51549944	51550094	16:51549944-51550094	ENSG00000224578
chr16	51550231	51550381	16:51550231-51550381	ENSG00000224578
chr16	51554044	51554214	16:51554044-51554214	ENSG00000224578
chr16	51556824	51556974	16:51556824-51556974	ENSG00000224578,ENSG00000223168
chr16	51557124	51557274	16:51557124-51557274	ENSG00000260620,ENSG00000287256,ENSG00000260818,ENSG00000224578,ENSG00000223168
chr16	51569664	51569854	16:51569664-51569854	ENSG00000223168
chr16	51577804	51577954	16:51577804-51577954	-
chr16	51637024	51637174	16:51637024-51637174	ENSG00000223168
chr16	51637804	51637994	16:51637804-51637994	ENSG00000223168
chr16	51638544	51638694	16:51638544-51638694	ENSG00000223168
chr16	51648661	51648811	16:51648661-51648811	ENSG00000224578,ENSG00000223168
chr16	51736384	51736534	16:51736384-51736534	-
chr16	51762204	51762354	16:51762204-51762354	ENSG00000223168,ENSG00000260057
chr16	51817064	51817214	16:51817064-51817214	-
chr16	51818464	51818634	16:51818464-51818634	-
chr16	51834238	51834394	16:51834238-51834394	-
chr16	51840164	51840314	16:51840164-51840314	-
chr16	51854522	51854672	16:51854522-51854672	-
chr16	51863400	51863550	16:51863400-51863550	-
chr16	51872666	51872816	16:51872666-51872816	-
chr16	51880864	51881034	16:51880864-51881034	ENSG00000260268,ENSG00000261749
chr16	51881824	51881994	16:51881824-51881994	-
chr16	51888164	51888314	16:51888164-51888314	-
chr16	51898984	51899134	16:51898984-51899134	-
chr16	51919863	51920013	16:51919863-51920013	-
chr16	51952594	51952744	16:51952594-51952744	-
chr16	51968773	51968973	16:51968773-51968973	-
chr16	51969223	51969373	16:51969223-51969373	-
chr16	51971263	51971471	16:51971263-51971471	-
chr16	51982843	51982993	16:51982843-51982993	ENSG00000261190,ENSG00000279779,ENSG00000260268,ENSG00000261749,ENSG00000260975
chr16	52050483	52050633	16:52050483-52050633	ENSG00000260268,ENSG00000261749
chr16	52068543	52068693	16:52068543-52068693	ENSG00000261190,ENSG00000261470,ENSG00000279779,ENSG00000260268,ENSG00000261749
chr16	52069963	52070113	16:52069963-52070113	ENSG00000261190,ENSG00000261470,ENSG00000279779,ENSG00000260268,ENSG00000261749
chr16	52191663	52191813	16:52191663-52191813	ENSG00000279779,ENSG00000260268,ENSG00000261749,ENSG00000260975,ENSG00000260478,ENSG00000279427,ENSG00000249231,ENSG00000285800,ENSG00000260963,ENSG00000260393,ENSG00000261261,ENSG00000234337,ENSG00000260326,ENSG00000260258
chr16	52251643	52251793	16:52251643-52251793	ENSG00000260975,ENSG00000260478,ENSG00000260887
chr16	52254823	52254973	16:52254823-52254973	ENSG00000260975,ENSG00000260478,ENSG00000260887
chr16	52283123	52283273	16:52283123-52283273	ENSG00000260975,ENSG00000260478,ENSG00000260887
chr16	52283783	52283936	16:52283783-52283936	ENSG00000260887
chr16	52319483	52319633	16:52319483-52319633	-
chr16	52383972	52384122	16:52383972-52384122	-
chr16	52404624	52404793	16:52404624-52404793	ENSG00000279427
chr16	52408216	52408366	16:52408216-52408366	ENSG00000279427
chr16	52409403	52409553	16:52409403-52409553	ENSG00000279427,ENSG00000261261
chr16	52446223	52446373	16:52446223-52446373	ENSG00000103460,ENSG00000279427
chr16	52469903	52470053	16:52469903-52470053	ENSG00000279427
chr16	52472103	52472253	16:52472103-52472253	ENSG00000279427
chr16	52497343	52497493	16:52497343-52497493	ENSG00000279427,ENSG00000285800,ENSG00000260963,ENSG00000260393,ENSG00000261261
chr16	52498773	52498923	16:52498773-52498923	-
chr16	52549023	52549173	16:52549023-52549173	ENSG00000103460,ENSG00000249231,ENSG00000285800
chr16	52754942	52755092	16:52754942-52755092	-
chr16	52813263	52813433	16:52813263-52813433	ENSG00000285800,ENSG00000260963,ENSG00000260393,ENSG00000261261,ENSG00000234337
chr16	52861703	52861853	16:52861703-52861853	-
chr16	52912683	52912833	16:52912683-52912833	ENSG00000260268,ENSG00000261749,ENSG00000260975,ENSG00000279427,ENSG00000249231,ENSG00000285800,ENSG00000260963,ENSG00000260393,ENSG00000261261,ENSG00000234337,ENSG00000260326,ENSG00000260258
chr16	52963598	52963748	16:52963598-52963748	ENSG00000260258
chr16	52964463	52964613	16:52964463-52964613	ENSG00000260258
chr16	52976903	52977073	16:52976903-52977073	ENSG00000260326,ENSG00000260258
chr16	53014183	53014333	16:53014183-53014333	ENSG00000260939
chr16	53022543	53022693	16:53022543-53022693	ENSG00000285800,ENSG00000260326,ENSG00000260258,ENSG00000260939
chr16	53031443	53031593	16:53031443-53031593	ENSG00000260939
chr16	53034381	53034531	16:53034381-53034531	-
chr16	53034921	53035071	16:53034921-53035071	-
chr16	53041803	53041953	16:53041803-53041953	ENSG00000285800,ENSG00000260963,ENSG00000260393,ENSG00000261261,ENSG00000234337,ENSG00000260326,ENSG00000260258,ENSG00000260939,ENSG00000277639,ENSG00000279589
chr16	53052643	53052813	16:53052643-53052813	ENSG00000277639,ENSG00000177200
chr16	53053017	53053167	16:53053017-53053167	-
chr16	53054423	53054573	16:53054423-53054573	ENSG00000277639
chr16	53054903	53055053	16:53054903-53055053	ENSG00000277639
chr16	53055123	53055273	16:53055123-53055273	ENSG00000277639,ENSG00000177200
chr16	53055643	53055813	16:53055643-53055813	ENSG00000277639,ENSG00000177200,ENSG00000279589
chr16	53056655	53056813	16:53056655-53056813	ENSG00000277639
chr16	53065563	53065713	16:53065563-53065713	-
chr16	53072143	53072293	16:53072143-53072293	-
chr16	53079303	53079453	16:53079303-53079453	-
chr16	53080663	53080833	16:53080663-53080833	ENSG00000279589
chr16	53083243	53083393	16:53083243-53083393	-
chr16	53085583	53085753	16:53085583-53085753	-
chr16	53085931	53086081	16:53085931-53086081	-
chr16	53086167	53086317	16:53086167-53086317	-
chr16	53087303	53087453	16:53087303-53087453	-
chr16	53090043	53090233	16:53090043-53090233	-
chr16	53091063	53091233	16:53091063-53091233	ENSG00000260268,ENSG00000261749,ENSG00000260478,ENSG00000285800,ENSG00000260963,ENSG00000260393,ENSG00000261261,ENSG00000234337,ENSG00000260326,ENSG00000260258,ENSG00000277639,ENSG00000177200,ENSG00000261291,ENSG00000280227,ENSG00000261056,ENSG00000279589,ENSG00000259962,ENSG00000262714,ENSG00000279741
chr16	53091603	53091753	16:53091603-53091753	-
chr16	53092003	53092153	16:53092003-53092153	ENSG00000177200
chr16	53094963	53095113	16:53094963-53095113	-
chr16	53098603	53098753	16:53098603-53098753	-
chr16	53099023	53099173	16:53099023-53099173	ENSG00000285800,ENSG00000261261,ENSG00000277639,ENSG00000177200,ENSG00000279589,ENSG00000259962
chr16	53099863	53100033	16:53099863-53100033	ENSG00000177200
chr16	53103920	53104070	16:53103920-53104070	-
chr16	53111523	53111673	16:53111523-53111673	-
chr16	53111978	53112128	16:53111978-53112128	-
chr16	53121783	53121933	16:53121783-53121933	-
chr16	53123943	53124093	16:53123943-53124093	-
chr16	53129483	53129633	16:53129483-53129633	-
chr16	53129903	53130053	16:53129903-53130053	-
chr16	53130683	53130983	16:53130683-53130983	ENSG00000285800,ENSG00000177200,ENSG00000279589
chr16	53131167	53131317	16:53131167-53131317	-
chr16	53131643	53131793	16:53131643-53131793	-
chr16	53131923	53132073	16:53131923-53132073	-
chr16	53132483	53132633	16:53132483-53132633	-
chr16	53142883	53143033	16:53142883-53143033	-
chr16	53147681	53147831	16:53147681-53147831	-
chr16	53152483	53152633	16:53152483-53152633	-
chr16	53156663	53156813	16:53156663-53156813	-
chr16	53159983	53160133	16:53159983-53160133	ENSG00000261291
chr16	53170543	53170693	16:53170543-53170693	ENSG00000261291
chr16	53183563	53183713	16:53183563-53183713	-
chr16	53207843	53207993	16:53207843-53207993	ENSG00000177200
chr16	53208343	53208493	16:53208343-53208493	ENSG00000177200,ENSG00000280227
chr16	53212896	53213046	16:53212896-53213046	-
chr16	53219523	53219673	16:53219523-53219673	-
chr16	53219883	53220033	16:53219883-53220033	ENSG00000280227
chr16	53220683	53220833	16:53220683-53220833	ENSG00000280227,ENSG00000279589
chr16	53225043	53225193	16:53225043-53225193	ENSG00000280227
chr16	53235963	53236113	16:53235963-53236113	-
chr16	53257103	53257253	16:53257103-53257253	ENSG00000261056,ENSG00000279589
chr16	53260683	53260833	16:53260683-53260833	ENSG00000279589
chr16	53283423	53283593	16:53283423-53283593	ENSG00000261056,ENSG00000279589
chr16	53291923	53292073	16:53291923-53292073	ENSG00000261056,ENSG00000279589
chr16	53334817	53334967	16:53334817-53334967	ENSG00000238645,ENSG00000202193
chr16	53370063	53370223	16:53370063-53370223	ENSG00000259962,ENSG00000260078,ENSG00000261804,ENSG00000262714,ENSG00000279741,ENSG00000280027
chr16	53405083	53405233	16:53405083-53405233	ENSG00000262714,ENSG00000279741,ENSG00000280027
chr16	53415527	53415677	16:53415527-53415677	ENSG00000280027
chr16	53417123	53417273	16:53417123-53417273	ENSG00000259962,ENSG00000262714,ENSG00000279741,ENSG00000280027
chr16	53429483	53429633	16:53429483-53429633	ENSG00000259962,ENSG00000262714,ENSG00000279741,ENSG00000280027,ENSG00000103479,ENSG00000259926
chr16	53434363	53434513	16:53434363-53434513	ENSG00000259962,ENSG00000262714,ENSG00000279741,ENSG00000280027,ENSG00000103479,ENSG00000252569,ENSG00000259926
chr16	53434703	53434993	16:53434703-53434993	ENSG00000103479
chr16	53435503	53435653	16:53435503-53435653	ENSG00000279589,ENSG00000259962,ENSG00000260078,ENSG00000261804,ENSG00000262714,ENSG00000279741,ENSG00000280027,ENSG00000103479,ENSG00000252569,ENSG00000259926
chr16	53465703	53465853	16:53465703-53465853	ENSG00000103479,ENSG00000259926,ENSG00000279344,ENSG00000279722
chr16	53476163	53476313	16:53476163-53476313	ENSG00000279344
chr16	53482223	53482373	16:53482223-53482373	ENSG00000103479,ENSG00000279344,ENSG00000279722
chr16	53502383	53502533	16:53502383-53502533	-
chr16	53503383	53503553	16:53503383-53503553	ENSG00000261056,ENSG00000279589,ENSG00000238645,ENSG00000202193,ENSG00000259962,ENSG00000260078,ENSG00000261804,ENSG00000262714,ENSG00000279741,ENSG00000280027,ENSG00000103479,ENSG00000252569,ENSG00000259926,ENSG00000279344,ENSG00000279722,ENSG00000166971,ENSG00000275191
chr16	53504383	53504533	16:53504383-53504533	ENSG00000279722,ENSG00000166971
chr16	53504769	53504933	16:53504769-53504933	ENSG00000279722,ENSG00000166971
chr16	53510523	53510673	16:53510523-53510673	-
chr16	53515363	53515533	16:53515363-53515533	ENSG00000279589,ENSG00000259962,ENSG00000262714,ENSG00000279741,ENSG00000280027,ENSG00000259926
chr16	53515923	53516073	16:53515923-53516073	-
chr16	53518843	53519013	16:53518843-53519013	ENSG00000279589,ENSG00000259962,ENSG00000262714,ENSG00000279741,ENSG00000280027,ENSG00000259926,ENSG00000275191
chr16	53520743	53520893	16:53520743-53520893	-
chr16	53534674	53534824	16:53534674-53534824	-
chr16	53541443	53541613	16:53541443-53541613	ENSG00000287909
chr16	53547014	53547313	16:53547014-53547313	ENSG00000287909
chr16	53550063	53550213	16:53550063-53550213	ENSG00000287909,ENSG00000275191
chr16	53566982	53567132	16:53566982-53567132	-
chr16	53576327	53576477	16:53576327-53576477	-
chr16	53578280	53578430	16:53578280-53578430	-
chr16	53605887	53606037	16:53605887-53606037	-
chr16	53614483	53614633	16:53614483-53614633	ENSG00000275191
chr16	53614791	53614941	16:53614791-53614941	ENSG00000275191
chr16	53665083	53665253	16:53665083-53665253	ENSG00000103494,ENSG00000275191
chr16	53665543	53665693	16:53665543-53665693	-
chr16	53669023	53669173	16:53669023-53669173	ENSG00000275191
chr16	53692223	53692373	16:53692223-53692373	-
chr16	53695203	53695353	16:53695203-53695353	-
chr16	53703923	53704073	16:53703923-53704073	ENSG00000103494,ENSG00000275191,ENSG00000140718
chr16	53707803	53707953	16:53707803-53707953	-
chr16	53713543	53713693	16:53713543-53713693	-
chr16	53714623	53714853	16:53714623-53714853	-
chr16	53732723	53732873	16:53732723-53732873	-
chr16	53743203	53743353	16:53743203-53743353	-
chr16	53745283	53745433	16:53745283-53745433	-
chr16	53746023	53746173	16:53746023-53746173	-
chr16	53755563	53755730	16:53755563-53755730	-
chr16	53762065	53762215	16:53762065-53762215	-
chr16	53766823	53766973	16:53766823-53766973	-
chr16	53768243	53768393	16:53768243-53768393	-
chr16	53768703	53768853	16:53768703-53768853	ENSG00000275191
chr16	53770764	53770914	16:53770764-53770914	-
chr16	53773263	53773433	16:53773263-53773433	-
chr16	53776203	53776353	16:53776203-53776353	ENSG00000275191,ENSG00000261630,ENSG00000240760
chr16	53779292	53779442	16:53779292-53779442	-
chr16	53785163	53785313	16:53785163-53785313	-
chr16	53789283	53789453	16:53789283-53789453	-
chr16	53809363	53809533	16:53809363-53809533	-
chr16	53816203	53816353	16:53816203-53816353	-
chr16	53817243	53817393	16:53817243-53817393	ENSG00000240760
chr16	53817923	53818073	16:53817923-53818073	-
chr16	53821663	53821813	16:53821663-53821813	-
chr16	53822083	53822233	16:53822083-53822233	ENSG00000140718
chr16	53823283	53823473	16:53823283-53823473	-
chr16	53827823	53827973	16:53827823-53827973	-
chr16	53829323	53829473	16:53829323-53829473	-
chr16	53829863	53830013	16:53829863-53830013	-
chr16	53837603	53837753	16:53837603-53837753	-
chr16	53852763	53852913	16:53852763-53852913	-
chr16	53864943	53865093	16:53864943-53865093	-
chr16	53865563	53865713	16:53865563-53865713	-
chr16	53872923	53873073	16:53872923-53873073	-
chr16	53881483	53881633	16:53881483-53881633	ENSG00000140718
chr16	53892203	53892373	16:53892203-53892373	ENSG00000140718
chr16	53892663	53892813	16:53892663-53892813	-
chr16	53892883	53893033	16:53892883-53893033	-
chr16	53894183	53894338	16:53894183-53894338	-
chr16	53896836	53896986	16:53896836-53896986	-
chr16	53899103	53899253	16:53899103-53899253	-
chr16	53899365	53899515	16:53899365-53899515	-
chr16	53899623	53899773	16:53899623-53899773	-
chr16	53911086	53911236	16:53911086-53911236	-
chr16	53911603	53911753	16:53911603-53911753	-
chr16	53913183	53913333	16:53913183-53913333	ENSG00000140718,ENSG00000261630,ENSG00000280392,ENSG00000283304,ENSG00000285775,ENSG00000239555
chr16	53922923	53923073	16:53922923-53923073	-
chr16	53924563	53924713	16:53924563-53924713	-
chr16	53946043	53946193	16:53946043-53946193	ENSG00000261630
chr16	53952523	53952681	16:53952523-53952681	-
chr16	53969027	53969177	16:53969027-53969177	ENSG00000261630
chr16	53974843	53974993	16:53974843-53974993	ENSG00000261630
chr16	53991863	53992033	16:53991863-53992033	ENSG00000261630,ENSG00000280392,ENSG00000260194
chr16	53999940	54000090	16:53999940-54000090	ENSG00000280392,ENSG00000260194
chr16	54000522	54000672	16:54000522-54000672	ENSG00000280392,ENSG00000260194
chr16	54015230	54015380	16:54015230-54015380	-
chr16	54026623	54026773	16:54026623-54026773	-
chr16	54027263	54027413	16:54027263-54027413	ENSG00000261630,ENSG00000261049
chr16	54027643	54027813	16:54027643-54027813	-
chr16	54031503	54031653	16:54031503-54031653	-
chr16	54034803	54034953	16:54034803-54034953	-
chr16	54056043	54056193	16:54056043-54056193	ENSG00000261049
chr16	54063443	54063593	16:54063443-54063593	ENSG00000261049
chr16	54066583	54066733	16:54066583-54066733	-
chr16	54077423	54077573	16:54077423-54077573	ENSG00000261049
chr16	54080783	54080933	16:54080783-54080933	ENSG00000261630,ENSG00000261049,ENSG00000280454,ENSG00000259283,ENSG00000263207
chr16	54107683	54107833	16:54107683-54107833	ENSG00000280454
chr16	54108126	54108293	16:54108126-54108293	ENSG00000280454
chr16	54116203	54116353	16:54116203-54116353	ENSG00000280454
chr16	54118963	54119113	16:54118963-54119113	ENSG00000280454
chr16	54128983	54129133	16:54128983-54129133	-
chr16	54135723	54135873	16:54135723-54135873	-
chr16	54136023	54136173	16:54136023-54136173	-
chr16	54136363	54136513	16:54136363-54136513	-
chr16	54140563	54140713	16:54140563-54140713	-
chr16	54172223	54172373	16:54172223-54172373	-
chr16	54175583	54175733	16:54175583-54175733	-
chr16	54181056	54181206	16:54181056-54181206	-
chr16	54193743	54193913	16:54193743-54193913	-
chr16	54194048	54194213	16:54194048-54194213	-
chr16	54194503	54194653	16:54194503-54194653	-
chr16	54208383	54208533	16:54208383-54208533	-
chr16	54216343	54216516	16:54216343-54216516	-
chr16	54236923	54237073	16:54236923-54237073	ENSG00000259759
chr16	54240799	54240949	16:54240799-54240949	ENSG00000259759
chr16	54254223	54254373	16:54254223-54254373	-
chr16	54266583	54266733	16:54266583-54266733	ENSG00000259517
chr16	54280944	54281094	16:54280944-54281094	ENSG00000177508,ENSG00000283689
chr16	54282363	54282513	16:54282363-54282513	ENSG00000259517,ENSG00000177508,ENSG00000283689
chr16	54285483	54285633	16:54285483-54285633	ENSG00000177508,ENSG00000283689,ENSG00000277559
chr16	54285723	54285873	16:54285723-54285873	ENSG00000177508,ENSG00000283689,ENSG00000277559
chr16	54286323	54286493	16:54286323-54286493	ENSG00000177508,ENSG00000283689,ENSG00000277559
chr16	54286783	54286953	16:54286783-54286953	ENSG00000259517,ENSG00000177508,ENSG00000283689,ENSG00000277559
chr16	54319083	54319233	16:54319083-54319233	-
chr16	54326363	54326513	16:54326363-54326513	-
chr16	54335343	54335493	16:54335343-54335493	-
chr16	54342363	54342513	16:54342363-54342513	-
chr16	54346223	54346373	16:54346223-54346373	-
chr16	54355323	54355493	16:54355323-54355493	ENSG00000261803,ENSG00000287885
chr16	54373563	54373733	16:54373563-54373733	ENSG00000261803,ENSG00000287885
chr16	54374008	54374158	16:54374008-54374158	ENSG00000261803,ENSG00000287885
chr16	54374183	54374333	16:54374183-54374333	ENSG00000261803,ENSG00000287885
chr16	54400078	54400228	16:54400078-54400228	-
chr16	54407743	54407913	16:54407743-54407913	-
chr16	54411723	54411873	16:54411723-54411873	-
chr16	54422195	54422345	16:54422195-54422345	-
chr16	54430823	54430973	16:54430823-54430973	-
chr16	54443543	54443693	16:54443543-54443693	-
chr16	54445243	54445393	16:54445243-54445393	-
chr16	54446723	54446893	16:54446723-54446893	ENSG00000283304
chr16	54448143	54448313	16:54448143-54448313	ENSG00000283304
chr16	54462203	54462353	16:54462203-54462353	ENSG00000283304
chr16	54462503	54462653	16:54462503-54462653	ENSG00000283304
chr16	54489276	54489433	16:54489276-54489433	ENSG00000286845
chr16	54493223	54493373	16:54493223-54493373	ENSG00000286845
chr16	54493703	54493853	16:54493703-54493853	ENSG00000286845
chr16	54503123	54503273	16:54503123-54503273	ENSG00000286845
chr16	54503563	54503713	16:54503563-54503713	ENSG00000286845
chr16	54505643	54505793	16:54505643-54505793	ENSG00000283304
chr16	54507183	54507333	16:54507183-54507333	-
chr16	54511303	54511453	16:54511303-54511453	ENSG00000283304
chr16	54522735	54522885	16:54522735-54522885	-
chr16	54579229	54579379	16:54579229-54579379	ENSG00000283304
chr16	54585603	54585753	16:54585603-54585753	ENSG00000283304
chr16	54595090	54595240	16:54595090-54595240	-
chr16	54627803	54627953	16:54627803-54627953	ENSG00000283258
chr16	54630383	54630533	16:54630383-54630533	ENSG00000283258
chr16	54633983	54634133	16:54633983-54634133	ENSG00000283258
chr16	54647823	54647973	16:54647823-54647973	ENSG00000283304,ENSG00000283258
chr16	54651983	54652133	16:54651983-54652133	ENSG00000283258
chr16	54655163	54655407	16:54655163-54655407	ENSG00000283258
chr16	54657383	54657573	16:54657383-54657573	ENSG00000283258
chr16	54764837	54765067	16:54764837-54765067	-
chr16	54809735	54809885	16:54809735-54809885	-
chr16	54812273	54812493	16:54812273-54812493	-
chr16	54817628	54817778	16:54817628-54817778	-
chr16	54847283	54847433	16:54847283-54847433	ENSG00000286357
chr16	54849361	54849511	16:54849361-54849511	ENSG00000286357
chr16	54882385	54882535	16:54882385-54882535	-
chr16	54926542	54926692	16:54926542-54926692	ENSG00000245694,ENSG00000176842,ENSG00000259711
chr16	54928123	54928273	16:54928123-54928273	ENSG00000245694
chr16	54928483	54928633	16:54928483-54928633	-
chr16	54929203	54929353	16:54929203-54929353	ENSG00000245694,ENSG00000286357,ENSG00000176842,ENSG00000259711,ENSG00000259725
chr16	54929717	54929893	16:54929717-54929893	ENSG00000245694
chr16	54930603	54930773	16:54930603-54930773	ENSG00000245694,ENSG00000176842,ENSG00000259711,ENSG00000259725
chr16	54931203	54931353	16:54931203-54931353	ENSG00000176842,ENSG00000259711,ENSG00000259725
chr16	54936506	54936656	16:54936506-54936656	ENSG00000176842,ENSG00000259711,ENSG00000259725
chr16	54937426	54937576	16:54937426-54937576	ENSG00000176842,ENSG00000259711,ENSG00000259725
chr16	54957443	54957593	16:54957443-54957593	-
chr16	55000743	55000893	16:55000743-55000893	ENSG00000260147
chr16	55002063	55002213	16:55002063-55002213	ENSG00000260147
chr16	55021643	55021813	16:55021643-55021813	ENSG00000285775
chr16	55035151	55035313	16:55035151-55035313	ENSG00000285775
chr16	55056999	55057149	16:55056999-55057149	ENSG00000285775
chr16	55069693	55069843	16:55069693-55069843	ENSG00000285775
chr16	55088450	55088600	16:55088450-55088600	-
chr16	55192029	55192179	16:55192029-55192179	-
chr16	55250909	55251059	16:55250909-55251059	-
chr16	55258063	55258213	16:55258063-55258213	ENSG00000239555
chr16	55324411	55324561	16:55324411-55324561	ENSG00000259283,ENSG00000283423,ENSG00000159387,ENSG00000263207
chr16	55367883	55368033	16:55367883-55368033	ENSG00000259283,ENSG00000263207,ENSG00000240760
chr16	55371163	55371333	16:55371163-55371333	ENSG00000259283,ENSG00000263207,ENSG00000240760
chr16	55399735	55399885	16:55399735-55399885	-
chr16	55418703	55418853	16:55418703-55418853	ENSG00000274508,ENSG00000260135
chr16	55437723	55437893	16:55437723-55437893	ENSG00000274508,ENSG00000260135
chr16	55465183	55465353	16:55465183-55465353	ENSG00000274508,ENSG00000260135,ENSG00000278928,ENSG00000260765,ENSG00000228695
chr16	55470643	55470793	16:55470643-55470793	-
chr16	55470963	55471113	16:55470963-55471113	-
chr16	55471563	55471713	16:55471563-55471713	ENSG00000087245,ENSG00000260135
chr16	55472303	55472453	16:55472303-55472453	ENSG00000087245
chr16	55472583	55472733	16:55472583-55472733	ENSG00000087245
chr16	55476023	55476173	16:55476023-55476173	-
chr16	55479123	55479293	16:55479123-55479293	ENSG00000087245
chr16	55479543	55479693	16:55479543-55479693	-
chr16	55480463	55480613	16:55480463-55480613	ENSG00000240760,ENSG00000087245,ENSG00000274508,ENSG00000260135,ENSG00000279030,ENSG00000260765,ENSG00000228695
chr16	55481630	55481780	16:55481630-55481780	-
chr16	55482174	55482324	16:55482174-55482324	-
chr16	55487183	55487333	16:55487183-55487333	ENSG00000087245,ENSG00000279030
chr16	55487516	55487693	16:55487516-55487693	ENSG00000087245,ENSG00000279030
chr16	55495123	55495273	16:55495123-55495273	ENSG00000240760,ENSG00000087245,ENSG00000274508,ENSG00000260135,ENSG00000279030,ENSG00000103546,ENSG00000260765,ENSG00000228695,ENSG00000198848
chr16	55495983	55496133	16:55495983-55496133	-
chr16	55500103	55500273	16:55500103-55500273	ENSG00000239555,ENSG00000240760,ENSG00000087245,ENSG00000274508,ENSG00000260135,ENSG00000279030,ENSG00000087253,ENSG00000260765,ENSG00000228695,ENSG00000198848
chr16	55500623	55500793	16:55500623-55500793	-
chr16	55501735	55501885	16:55501735-55501885	-
chr16	55502983	55503133	16:55502983-55503133	ENSG00000239555,ENSG00000240760,ENSG00000087245,ENSG00000274508,ENSG00000260135,ENSG00000279030,ENSG00000087253,ENSG00000260765,ENSG00000228695
chr16	55508623	55508773	16:55508623-55508773	-
chr16	55508983	55509133	16:55508983-55509133	ENSG00000087245,ENSG00000087253,ENSG00000228695
chr16	55509783	55509933	16:55509783-55509933	-
chr16	55526543	55526693	16:55526543-55526693	ENSG00000087253,ENSG00000261997
chr16	55529103	55529253	16:55529103-55529253	ENSG00000087253,ENSG00000261997
chr16	55532358	55532508	16:55532358-55532508	ENSG00000261997
chr16	55539143	55539293	16:55539143-55539293	ENSG00000087253,ENSG00000261997
chr16	55539623	55539773	16:55539623-55539773	ENSG00000261997
chr16	55542803	55542953	16:55542803-55542953	ENSG00000087253,ENSG00000261997
chr16	55543583	55543733	16:55543583-55543733	ENSG00000087253,ENSG00000261997
chr16	55552743	55552893	16:55552743-55552893	ENSG00000087253
chr16	55559403	55559562	16:55559403-55559562	-
chr16	55563063	55563213	16:55563063-55563213	ENSG00000087253,ENSG00000256812
chr16	55563963	55564113	16:55563963-55564113	ENSG00000256812
chr16	55567503	55567653	16:55567503-55567653	ENSG00000256812,ENSG00000228695
chr16	55568263	55568413	16:55568263-55568413	ENSG00000256812
chr16	55569123	55569313	16:55569123-55569313	ENSG00000256812
chr16	55572583	55572733	16:55572583-55572733	ENSG00000256812
chr16	55588943	55589093	16:55588943-55589093	-
chr16	55605816	55605966	16:55605816-55605966	-
chr16	55614003	55614153	16:55614003-55614153	-
chr16	55643283	55643473	16:55643283-55643473	ENSG00000103546
chr16	55646133	55646283	16:55646133-55646283	ENSG00000103546
chr16	55656128	55656278	16:55656128-55656278	ENSG00000103546
chr16	55668423	55668573	16:55668423-55668573	ENSG00000103546
chr16	55672663	55672833	16:55672663-55672833	ENSG00000103546
chr16	55692868	55693018	16:55692868-55693018	-
chr16	55694953	55695103	16:55694953-55695103	ENSG00000278928
chr16	55701803	55701953	16:55701803-55701953	ENSG00000278928,ENSG00000260765,ENSG00000228695
chr16	55703523	55703673	16:55703523-55703673	ENSG00000260135,ENSG00000103546,ENSG00000278928,ENSG00000260765,ENSG00000228695,ENSG00000198848
chr16	55710603	55710753	16:55710603-55710753	ENSG00000260765,ENSG00000228695
chr16	55712383	55712553	16:55712383-55712553	ENSG00000260765,ENSG00000228695,ENSG00000198848
chr16	55835777	55835927	16:55835777-55835927	ENSG00000198848
chr16	55842923	55843073	16:55842923-55843073	ENSG00000260765,ENSG00000228695,ENSG00000198848
chr16	55876907	55877057	16:55876907-55877057	ENSG00000159398
chr16	55907609	55907759	16:55907609-55907759	-
chr16	55944443	55944613	16:55944443-55944613	ENSG00000159398
chr16	55949643	55949793	16:55949643-55949793	ENSG00000159398
chr16	56014043	56014213	16:56014043-56014213	-
chr16	56025322	56025472	16:56025322-56025472	-
chr16	56064220	56064370	16:56064220-56064370	-
chr16	56102118	56102293	16:56102118-56102293	ENSG00000279523,ENSG00000260041
chr16	56116403	56116553	16:56116403-56116553	ENSG00000279523,ENSG00000260041
chr16	56190703	56190853	16:56190703-56190853	ENSG00000246379,ENSG00000087258,ENSG00000261439
chr16	56190947	56191097	16:56190947-56191097	ENSG00000246379,ENSG00000087258,ENSG00000261439
chr16	56191303	56191513	16:56191303-56191513	ENSG00000246379,ENSG00000087258,ENSG00000261439
chr16	56194463	56194613	16:56194463-56194613	ENSG00000246379,ENSG00000087258,ENSG00000261439
chr16	56246159	56246309	16:56246159-56246309	ENSG00000265281
chr16	56269843	56270013	16:56269843-56270013	ENSG00000087258,ENSG00000265281
chr16	56272003	56272153	16:56272003-56272153	ENSG00000087258
chr16	56281246	56281396	16:56281246-56281396	-
chr16	56294723	56294893	16:56294723-56294893	ENSG00000265281,ENSG00000287866,ENSG00000260198,ENSG00000279764
chr16	56301463	56301613	16:56301463-56301613	ENSG00000287866,ENSG00000260198,ENSG00000279764
chr16	56306283	56306433	16:56306283-56306433	ENSG00000260198,ENSG00000279764
chr16	56318403	56318573	16:56318403-56318573	ENSG00000159398,ENSG00000087258,ENSG00000265281,ENSG00000260198,ENSG00000279764
chr16	56332783	56332953	16:56332783-56332953	ENSG00000087258
chr16	56336484	56336634	16:56336484-56336634	ENSG00000087258
chr16	56356503	56356673	16:56356503-56356673	ENSG00000087258,ENSG00000272372,ENSG00000159461
chr16	56356883	56357053	16:56356883-56357053	ENSG00000272372,ENSG00000159461
chr16	56357303	56357453	16:56357303-56357453	ENSG00000272372,ENSG00000159461
chr16	56370303	56370453	16:56370303-56370453	ENSG00000159461
chr16	56370963	56371113	16:56370963-56371113	ENSG00000159461
chr16	56382860	56383010	16:56382860-56383010	-
chr16	56383143	56383293	16:56383143-56383293	ENSG00000159461
chr16	56389683	56389833	16:56389683-56389833	ENSG00000159461,ENSG00000260621
chr16	56401564	56401714	16:56401564-56401714	ENSG00000159461,ENSG00000260621
chr16	56409283	56409453	16:56409283-56409453	ENSG00000159461,ENSG00000260621
chr16	56419403	56419553	16:56419403-56419553	ENSG00000159461,ENSG00000260621
chr16	56425217	56425367	16:56425217-56425367	-
chr16	56425483	56425653	16:56425483-56425653	ENSG00000159461,ENSG00000167005
chr16	56428217	56428367	16:56428217-56428367	-
chr16	56447443	56447593	16:56447443-56447593	-
chr16	56450423	56450573	16:56450423-56450573	-
chr16	56450883	56451033	16:56450883-56451033	ENSG00000167005,ENSG00000087263
chr16	56451363	56451533	16:56451363-56451533	ENSG00000159461,ENSG00000260621,ENSG00000167005,ENSG00000288725,ENSG00000087263
chr16	56452183	56452333	16:56452183-56452333	ENSG00000167005,ENSG00000087263
chr16	56477203	56477353	16:56477203-56477353	ENSG00000288725
chr16	56478336	56478486	16:56478336-56478486	-
chr16	56493243	56493393	16:56493243-56493393	ENSG00000288725
chr16	56507083	56507253	16:56507083-56507253	ENSG00000288725,ENSG00000125124
chr16	56514023	56514173	16:56514023-56514173	ENSG00000288725,ENSG00000125124
chr16	56514903	56515203	16:56514903-56515203	-
chr16	56519563	56519713	16:56519563-56519713	ENSG00000125124
chr16	56520043	56520193	16:56520043-56520193	ENSG00000125124
chr16	56525321	56525513	16:56525321-56525513	ENSG00000125124
chr16	56540283	56540453	16:56540283-56540453	ENSG00000288725,ENSG00000125124,ENSG00000102891
chr16	56547263	56547413	16:56547263-56547413	-
chr16	56547763	56547913	16:56547763-56547913	-
chr16	56548283	56548433	16:56548283-56548433	-
chr16	56558423	56558573	16:56558423-56558573	ENSG00000102891
chr16	56577143	56577318	16:56577143-56577318	ENSG00000102891,ENSG00000087250
chr16	56582143	56582293	16:56582143-56582293	ENSG00000125124,ENSG00000102891,ENSG00000087250
chr16	56600503	56600653	16:56600503-56600653	ENSG00000125148
chr16	56603683	56603833	16:56603683-56603833	-
chr16	56606163	56606333	16:56606163-56606333	ENSG00000125148,ENSG00000260823
chr16	56606583	56606753	16:56606583-56606753	ENSG00000125148,ENSG00000260823,ENSG00000169715,ENSG00000255986,ENSG00000205362,ENSG00000205361,ENSG00000205360,ENSG00000259923,ENSG00000198417,ENSG00000187193,ENSG00000259827
chr16	56607343	56607493	16:56607343-56607493	ENSG00000125124,ENSG00000102891,ENSG00000087250,ENSG00000125148,ENSG00000260823,ENSG00000260549,ENSG00000169715,ENSG00000205364,ENSG00000255986,ENSG00000205362,ENSG00000205361,ENSG00000205360,ENSG00000259923,ENSG00000169688,ENSG00000198417,ENSG00000125144,ENSG00000205358,ENSG00000275691,ENSG00000187193,ENSG00000259827,ENSG00000261429
chr16	56608443	56608613	16:56608443-56608613	ENSG00000125124,ENSG00000102891,ENSG00000087250,ENSG00000125148,ENSG00000260823,ENSG00000260549,ENSG00000169715,ENSG00000205364,ENSG00000255986,ENSG00000205362,ENSG00000205361,ENSG00000205360,ENSG00000259923,ENSG00000169688,ENSG00000198417,ENSG00000125144,ENSG00000205358,ENSG00000275691,ENSG00000187193,ENSG00000259827,ENSG00000261429
chr16	56609103	56609253	16:56609103-56609253	-
chr16	56609683	56609873	16:56609683-56609873	ENSG00000125148,ENSG00000260823,ENSG00000255986,ENSG00000205362,ENSG00000205361,ENSG00000205360,ENSG00000259923,ENSG00000187193,ENSG00000259827
chr16	56610343	56610493	16:56610343-56610493	ENSG00000125148,ENSG00000260823,ENSG00000260549,ENSG00000169715,ENSG00000205364,ENSG00000255986,ENSG00000205362,ENSG00000205361,ENSG00000205360,ENSG00000259923,ENSG00000169688,ENSG00000198417,ENSG00000125144,ENSG00000205358,ENSG00000187193,ENSG00000259827
chr16	56610863	56611013	16:56610863-56611013	ENSG00000260823,ENSG00000260549
chr16	56611203	56611353	16:56611203-56611353	ENSG00000260823,ENSG00000260549
chr16	56611543	56611693	16:56611543-56611693	ENSG00000125148,ENSG00000260823,ENSG00000260549
chr16	56614643	56614793	16:56614643-56614793	ENSG00000260823,ENSG00000260549
chr16	56615463	56615613	16:56615463-56615613	ENSG00000260823,ENSG00000260549
chr16	56617403	56617557	16:56617403-56617557	ENSG00000260823,ENSG00000260549
chr16	56625643	56625813	16:56625643-56625813	ENSG00000169715,ENSG00000205364,ENSG00000255986,ENSG00000205362,ENSG00000205361,ENSG00000205360,ENSG00000259923,ENSG00000169688
chr16	56626003	56626173	16:56626003-56626173	ENSG00000169715,ENSG00000205364,ENSG00000255986,ENSG00000205362,ENSG00000205361,ENSG00000205360,ENSG00000259923
chr16	56627403	56627573	16:56627403-56627573	ENSG00000260549,ENSG00000169715,ENSG00000205364,ENSG00000255986,ENSG00000205362,ENSG00000205361,ENSG00000205360,ENSG00000259923,ENSG00000169688,ENSG00000198417
chr16	56638523	56638673	16:56638523-56638673	ENSG00000205364,ENSG00000255986,ENSG00000205362,ENSG00000205361,ENSG00000205360,ENSG00000259923,ENSG00000169688
chr16	56643483	56643633	16:56643483-56643633	ENSG00000255986,ENSG00000205362,ENSG00000205361,ENSG00000205360,ENSG00000259923,ENSG00000169688
chr16	56657523	56657673	16:56657523-56657673	ENSG00000205360,ENSG00000259923,ENSG00000169688,ENSG00000198417,ENSG00000125144,ENSG00000205358
chr16	56658203	56658353	16:56658203-56658353	ENSG00000205360,ENSG00000259923,ENSG00000169688,ENSG00000198417
chr16	56662619	56662769	16:56662619-56662769	ENSG00000198417,ENSG00000125144,ENSG00000205358
chr16	56665123	56665273	16:56665123-56665273	ENSG00000125144,ENSG00000205358
chr16	56668063	56668213	16:56668063-56668213	ENSG00000198417,ENSG00000125144,ENSG00000205358
chr16	56674083	56674233	16:56674083-56674233	ENSG00000125144,ENSG00000205358,ENSG00000275691
chr16	56682303	56682453	16:56682303-56682453	ENSG00000198417,ENSG00000125144,ENSG00000205358,ENSG00000275691,ENSG00000187193,ENSG00000259827,ENSG00000261429
chr16	56692043	56692193	16:56692043-56692193	ENSG00000261429
chr16	56700323	56700473	16:56700323-56700473	-
chr16	56702143	56702293	16:56702143-56702293	ENSG00000125124,ENSG00000102891,ENSG00000205360,ENSG00000259923,ENSG00000169688,ENSG00000198417,ENSG00000125144,ENSG00000205358,ENSG00000275691,ENSG00000187193,ENSG00000259827,ENSG00000261429
chr16	56713200	56713350	16:56713200-56713350	-
chr16	56729983	56730133	16:56729983-56730133	ENSG00000261302,ENSG00000102900
chr16	56741983	56742133	16:56741983-56742133	-
chr16	56742263	56742413	16:56742263-56742413	-
chr16	56742743	56742893	16:56742743-56742893	ENSG00000261302,ENSG00000102900
chr16	56743923	56744093	16:56743923-56744093	ENSG00000102900
chr16	56747623	56747773	16:56747623-56747773	ENSG00000102900
chr16	56750223	56750373	16:56750223-56750373	-
chr16	56753543	56753693	16:56753543-56753693	ENSG00000102900
chr16	56767283	56767433	16:56767283-56767433	-
chr16	56769823	56769973	16:56769823-56769973	-
chr16	56771743	56771893	16:56771743-56771893	-
chr16	56776643	56776833	16:56776643-56776833	ENSG00000102900
chr16	56789523	56789673	16:56789523-56789673	ENSG00000102900
chr16	56793683	56793835	16:56793683-56793835	-
chr16	56800483	56800633	16:56800483-56800633	-
chr16	56807203	56807353	16:56807203-56807353	-
chr16	56807463	56807613	16:56807463-56807613	-
chr16	56813003	56813153	16:56813003-56813153	-
chr16	56814875	56815025	16:56814875-56815025	-
chr16	56830813	56830963	16:56830813-56830963	ENSG00000102900
chr16	56839905	56840055	16:56839905-56840055	ENSG00000102900
chr16	56841383	56841533	16:56841383-56841533	ENSG00000102900
chr16	56848143	56848293	16:56848143-56848293	ENSG00000102900,ENSG00000207649
chr16	56848683	56848833	16:56848683-56848833	-
chr16	56849043	56849213	16:56849043-56849213	-
chr16	56849983	56850133	16:56849983-56850133	ENSG00000207649
chr16	56851063	56851217	16:56851063-56851217	ENSG00000207649
chr16	56852043	56852193	16:56852043-56852193	ENSG00000207649
chr16	56860540	56860690	16:56860540-56860690	ENSG00000207649,ENSG00000070915
chr16	56861183	56861333	16:56861183-56861333	ENSG00000207649,ENSG00000070915
chr16	56867363	56867533	16:56867363-56867533	ENSG00000207649,ENSG00000070915
chr16	56869623	56869773	16:56869623-56869773	ENSG00000070915
chr16	56871363	56871513	16:56871363-56871513	ENSG00000070915
chr16	56874983	56875133	16:56874983-56875133	-
chr16	56909743	56909893	16:56909743-56909893	ENSG00000070915,ENSG00000283471,ENSG00000243988
chr16	56910263	56910413	16:56910263-56910413	ENSG00000243988
chr16	56910703	56910853	16:56910703-56910853	ENSG00000070915,ENSG00000283471,ENSG00000243988,ENSG00000051108,ENSG00000261270,ENSG00000261114
chr16	56911843	56912013	16:56911843-56912013	ENSG00000070915,ENSG00000283471,ENSG00000243988
chr16	56912283	56912453	16:56912283-56912453	ENSG00000070915,ENSG00000283471,ENSG00000243988
chr16	56913463	56913613	16:56913463-56913613	ENSG00000070915,ENSG00000283471,ENSG00000243988
chr16	56915823	56915973	16:56915823-56915973	ENSG00000283471
chr16	56923563	56923719	16:56923563-56923719	-
chr16	56931943	56932093	16:56931943-56932093	ENSG00000070915,ENSG00000283471,ENSG00000051108,ENSG00000261270,ENSG00000261114
chr16	56932603	56932753	16:56932603-56932753	ENSG00000051108,ENSG00000261270,ENSG00000261114
chr16	56933003	56933153	16:56933003-56933153	ENSG00000051108,ENSG00000261270,ENSG00000261114
chr16	56933375	56933525	16:56933375-56933525	ENSG00000051108
chr16	56936563	56936713	16:56936563-56936713	ENSG00000051108,ENSG00000261270,ENSG00000261114
chr16	56951377	56951533	16:56951377-56951533	ENSG00000261270,ENSG00000261114
chr16	56961123	56961293	16:56961123-56961293	ENSG00000087237
chr16	56961498	56961653	16:56961498-56961653	ENSG00000087237
chr16	56964663	56964813	16:56964663-56964813	ENSG00000087237
chr16	56964963	56965133	16:56964963-56965133	ENSG00000087237
chr16	56967823	56967973	16:56967823-56967973	ENSG00000087237
chr16	56985683	56985833	16:56985683-56985833	ENSG00000087237,ENSG00000140853
chr16	56988443	56988593	16:56988443-56988593	-
chr16	56989463	56989613	16:56989463-56989613	ENSG00000140853
chr16	56991823	56991973	16:56991823-56991973	ENSG00000140853
chr16	56993363	56993513	16:56993363-56993513	ENSG00000140853
chr16	57000683	57000853	16:57000683-57000853	ENSG00000140853,ENSG00000259922
chr16	57013403	57013553	16:57013403-57013553	ENSG00000259922
chr16	57014723	57014893	16:57014723-57014893	ENSG00000259922
chr16	57017463	57017613	16:57017463-57017613	ENSG00000140853,ENSG00000259922
chr16	57029283	57029433	16:57029283-57029433	ENSG00000140853
chr16	57038263	57038413	16:57038263-57038413	ENSG00000140853
chr16	57039223	57039373	16:57039223-57039373	ENSG00000140853
chr16	57045883	57046048	16:57045883-57046048	ENSG00000140853,ENSG00000260145
chr16	57060783	57060933	16:57060783-57060933	ENSG00000260145
chr16	57061143	57061293	16:57061143-57061293	ENSG00000140853,ENSG00000260145
chr16	57061403	57061573	16:57061403-57061573	ENSG00000140853,ENSG00000260145
chr16	57072363	57072533	16:57072363-57072533	ENSG00000140853
chr16	57084363	57084513	16:57084363-57084513	ENSG00000140853,ENSG00000260148
chr16	57091523	57091673	16:57091523-57091673	ENSG00000260148,ENSG00000140848
chr16	57092443	57092593	16:57092443-57092593	ENSG00000260148,ENSG00000140848
chr16	57092897	57093047	16:57092897-57093047	ENSG00000260148,ENSG00000140848
chr16	57093190	57093340	16:57093190-57093340	ENSG00000260148,ENSG00000140848
chr16	57100143	57100293	16:57100143-57100293	ENSG00000260148,ENSG00000140848
chr16	57113103	57113253	16:57113103-57113253	ENSG00000140848
chr16	57115263	57115413	16:57115263-57115413	ENSG00000140848
chr16	57115603	57115753	16:57115603-57115753	ENSG00000140848
chr16	57115963	57116133	16:57115963-57116133	ENSG00000140848
chr16	57123343	57123493	16:57123343-57123493	ENSG00000140848
chr16	57140043	57140193	16:57140043-57140193	ENSG00000279019,ENSG00000279803
chr16	57145183	57145333	16:57145183-57145333	ENSG00000140848,ENSG00000279019,ENSG00000279803
chr16	57147743	57147893	16:57147743-57147893	ENSG00000140848,ENSG00000279019,ENSG00000279803
chr16	57152228	57152378	16:57152228-57152378	-
chr16	57166063	57166213	16:57166063-57166213	ENSG00000172775,ENSG00000285979
chr16	57167023	57167173	16:57167023-57167173	ENSG00000285979
chr16	57168103	57168253	16:57168103-57168253	ENSG00000260148,ENSG00000279019,ENSG00000279803,ENSG00000172775,ENSG00000285979
chr16	57176043	57176193	16:57176043-57176193	ENSG00000285979
chr16	57185383	57185553	16:57185383-57185553	ENSG00000172775,ENSG00000159579
chr16	57186123	57186273	16:57186123-57186273	ENSG00000260148,ENSG00000172775,ENSG00000285979,ENSG00000159579
chr16	57186923	57187073	16:57186923-57187073	-
chr16	57187264	57187564	16:57187264-57187564	-
chr16	57191203	57191353	16:57191203-57191353	ENSG00000159579
chr16	57192263	57192413	16:57192263-57192413	-
chr16	57193243	57193393	16:57193243-57193393	ENSG00000172775,ENSG00000159579
chr16	57194763	57194913	16:57194763-57194913	ENSG00000172775,ENSG00000285979,ENSG00000159579
chr16	57213589	57213739	16:57213589-57213739	-
chr16	57235843	57236013	16:57235843-57236013	-
chr16	57239183	57239373	16:57239183-57239373	-
chr16	57244963	57245153	16:57244963-57245153	ENSG00000102931,ENSG00000276663,ENSG00000260038,ENSG00000102934
chr16	57245903	57246053	16:57245903-57246053	ENSG00000102931,ENSG00000276663,ENSG00000260038
chr16	57253523	57253673	16:57253523-57253673	ENSG00000102931,ENSG00000276663,ENSG00000260038
chr16	57260503	57260653	16:57260503-57260653	ENSG00000102934
chr16	57266203	57266353	16:57266203-57266353	ENSG00000102934
chr16	57266643	57266793	16:57266643-57266793	-
chr16	57268883	57269053	16:57268883-57269053	ENSG00000102934
chr16	57276683	57276846	16:57276683-57276846	ENSG00000102934
chr16	57277703	57277853	16:57277703-57277853	ENSG00000102934
chr16	57284401	57284551	16:57284401-57284551	ENSG00000102934
chr16	57284783	57284933	16:57284783-57284933	ENSG00000102934
chr16	57290363	57290513	16:57290363-57290513	-
chr16	57299983	57300173	16:57299983-57300173	ENSG00000102962,ENSG00000102970,ENSG00000005194,ENSG00000088682
chr16	57300603	57300773	16:57300603-57300773	ENSG00000102934,ENSG00000271456,ENSG00000102962,ENSG00000006210,ENSG00000102970,ENSG00000005194,ENSG00000088682,ENSG00000260345,ENSG00000102978,ENSG00000135736
chr16	57304303	57304473	16:57304303-57304473	ENSG00000102970
chr16	57316763	57316913	16:57316763-57316913	ENSG00000260965,ENSG00000271456,ENSG00000102962,ENSG00000006210,ENSG00000102970
chr16	57317363	57317513	16:57317363-57317513	ENSG00000260965
chr16	57318403	57318553	16:57318403-57318553	ENSG00000260965
chr16	57325543	57325693	16:57325543-57325693	ENSG00000260965,ENSG00000271456
chr16	57335523	57335673	16:57335523-57335673	ENSG00000271456,ENSG00000102962
chr16	57341743	57341893	16:57341743-57341893	ENSG00000271456,ENSG00000102962
chr16	57366603	57366773	16:57366603-57366773	ENSG00000102962,ENSG00000006210
chr16	57367483	57367633	16:57367483-57367633	ENSG00000102962,ENSG00000006210
chr16	57372302	57372453	16:57372302-57372453	ENSG00000102962,ENSG00000006210
chr16	57374343	57374493	16:57374343-57374493	ENSG00000102962,ENSG00000006210
chr16	57378063	57378233	16:57378063-57378233	ENSG00000102962,ENSG00000006210
chr16	57381174	57381333	16:57381174-57381333	ENSG00000006210
chr16	57384003	57384153	16:57384003-57384153	ENSG00000006210
chr16	57386703	57386853	16:57386703-57386853	ENSG00000102962,ENSG00000006210,ENSG00000102970
chr16	57391063	57391213	16:57391063-57391213	-
chr16	57394523	57394673	16:57394523-57394673	ENSG00000102970
chr16	57396919	57397069	16:57396919-57397069	ENSG00000102970
chr16	57402303	57402453	16:57402303-57402453	ENSG00000102970
chr16	57409203	57409353	16:57409203-57409353	ENSG00000102970
chr16	57410563	57410713	16:57410563-57410713	ENSG00000102970
chr16	57416843	57416993	16:57416843-57416993	ENSG00000102970
chr16	57417143	57417293	16:57417143-57417293	ENSG00000102970
chr16	57418074	57418224	16:57418074-57418224	-
chr16	57418943	57419113	16:57418943-57419113	ENSG00000102970
chr16	57422423	57422593	16:57422423-57422593	-
chr16	57427963	57428113	16:57427963-57428113	-
chr16	57444823	57444973	16:57444823-57444973	ENSG00000005194,ENSG00000088682
chr16	57446623	57446773	16:57446623-57446773	ENSG00000005194,ENSG00000088682
chr16	57446883	57447033	16:57446883-57447033	ENSG00000005194,ENSG00000088682
chr16	57447363	57447513	16:57447363-57447513	ENSG00000005194,ENSG00000088682,ENSG00000260345,ENSG00000102978
chr16	57447783	57447933	16:57447783-57447933	ENSG00000005194,ENSG00000088682
chr16	57462543	57462693	16:57462543-57462693	ENSG00000005194,ENSG00000088682,ENSG00000260345,ENSG00000102978,ENSG00000125170
chr16	57470763	57470936	16:57470763-57470936	ENSG00000260345,ENSG00000102978,ENSG00000125170
chr16	57475903	57476053	16:57475903-57476053	ENSG00000125170
chr16	57479823	57479974	16:57479823-57479974	ENSG00000125170
chr16	57480343	57480493	16:57480343-57480493	ENSG00000125170
chr16	57486423	57486573	16:57486423-57486573	ENSG00000125170
chr16	57500603	57500753	16:57500603-57500753	-
chr16	57503423	57503584	16:57503423-57503584	-
chr16	57519843	57520013	16:57519843-57520013	ENSG00000135736
chr16	57530103	57530253	16:57530103-57530253	ENSG00000135736,ENSG00000159618
chr16	57532683	57532833	16:57532683-57532833	ENSG00000135736,ENSG00000159618
chr16	57536043	57536213	16:57536043-57536213	ENSG00000135736,ENSG00000159618
chr16	57539115	57539265	16:57539115-57539265	ENSG00000135736,ENSG00000159618
chr16	57564963	57565153	16:57564963-57565153	-
chr16	57565253	57565403	16:57565253-57565403	-
chr16	57576483	57576633	16:57576483-57576633	ENSG00000159618
chr16	57590703	57590853	16:57590703-57590853	ENSG00000260828
chr16	57591483	57591633	16:57591483-57591633	ENSG00000260828
chr16	57600483	57600637	16:57600483-57600637	ENSG00000260828
chr16	57609903	57610053	16:57609903-57610053	ENSG00000260828
chr16	57611283	57611433	16:57611283-57611433	ENSG00000260828,ENSG00000205336
chr16	57617030	57617180	16:57617030-57617180	-
chr16	57618416	57618566	16:57618416-57618566	-
chr16	57622727	57622877	16:57622727-57622877	-
chr16	57622930	57623080	16:57622930-57623080	-
chr16	57623683	57623853	16:57623683-57623853	ENSG00000260828,ENSG00000205336,ENSG00000261633
chr16	57624363	57624513	16:57624363-57624513	ENSG00000205336
chr16	57627563	57627741	16:57627563-57627741	ENSG00000205336,ENSG00000261633
chr16	57628143	57628293	16:57628143-57628293	ENSG00000205336,ENSG00000261633
chr16	57628503	57628653	16:57628503-57628653	ENSG00000260828,ENSG00000205336,ENSG00000261633
chr16	57637163	57637313	16:57637163-57637313	ENSG00000261633
chr16	57637523	57637673	16:57637523-57637673	ENSG00000205336,ENSG00000261633
chr16	57638103	57638253	16:57638103-57638253	ENSG00000261633
chr16	57643623	57643773	16:57643623-57643773	-
chr16	57646143	57646293	16:57646143-57646293	ENSG00000260828,ENSG00000205336
chr16	57649143	57649293	16:57649143-57649293	ENSG00000260828,ENSG00000205336
chr16	57655143	57655293	16:57655143-57655293	ENSG00000182885
chr16	57671643	57671793	16:57671643-57671793	ENSG00000182885
chr16	57675803	57675953	16:57675803-57675953	ENSG00000182885
chr16	57676143	57676293	16:57676143-57676293	ENSG00000182885,ENSG00000260467
chr16	57676783	57676933	16:57676783-57676933	ENSG00000182885
chr16	57689983	57690133	16:57689983-57690133	ENSG00000260467,ENSG00000159625
chr16	57690903	57691053	16:57690903-57691053	ENSG00000260467,ENSG00000159625
chr16	57694703	57694873	16:57694703-57694873	ENSG00000260467,ENSG00000159625
chr16	57720363	57720513	16:57720363-57720513	ENSG00000260467,ENSG00000159625,ENSG00000260438
chr16	57723283	57723433	16:57723283-57723433	ENSG00000260467,ENSG00000159625,ENSG00000260438
chr16	57725683	57725833	16:57725683-57725833	ENSG00000159625
chr16	57732143	57732335	16:57732143-57732335	ENSG00000260467,ENSG00000159625,ENSG00000260438
chr16	57735423	57735613	16:57735423-57735613	ENSG00000260828,ENSG00000182885,ENSG00000260467,ENSG00000159625,ENSG00000260438,ENSG00000140854,ENSG00000276166,ENSG00000274816,ENSG00000166188,ENSG00000207173
chr16	57736603	57736753	16:57736603-57736753	ENSG00000260438,ENSG00000140854
chr16	57736903	57737053	16:57736903-57737053	ENSG00000140854
chr16	57757303	57757473	16:57757303-57757473	ENSG00000140854,ENSG00000140859,ENSG00000276166,ENSG00000274816
chr16	57764343	57764493	16:57764343-57764493	ENSG00000140859,ENSG00000276166,ENSG00000274816
chr16	57764823	57764973	16:57764823-57764973	ENSG00000276166,ENSG00000274816
chr16	57775658	57775808	16:57775658-57775808	ENSG00000274816
chr16	57782283	57782433	16:57782283-57782433	ENSG00000140859,ENSG00000274816
chr16	57795483	57795633	16:57795483-57795633	ENSG00000140859,ENSG00000187185
chr16	57801423	57801573	16:57801423-57801573	ENSG00000140859,ENSG00000187185
chr16	57801903	57802053	16:57801903-57802053	ENSG00000140859,ENSG00000187185
chr16	57802443	57802593	16:57802443-57802593	ENSG00000140859,ENSG00000187185
chr16	57802883	57803033	16:57802883-57803033	ENSG00000140859,ENSG00000187185
chr16	57803663	57803813	16:57803663-57803813	ENSG00000140859,ENSG00000187185
chr16	57804543	57804693	16:57804543-57804693	ENSG00000140859,ENSG00000187185
chr16	57808143	57808353	16:57808143-57808353	ENSG00000140859,ENSG00000274816,ENSG00000187185,ENSG00000206833
chr16	57810363	57810533	16:57810363-57810533	ENSG00000140859,ENSG00000274816,ENSG00000187185,ENSG00000206833
chr16	57816391	57816561	16:57816391-57816561	ENSG00000140859,ENSG00000274816,ENSG00000187185,ENSG00000206833
chr16	57829771	57829921	16:57829771-57829921	ENSG00000206833
chr16	57835001	57835301	16:57835001-57835301	ENSG00000206833
chr16	57835555	57835705	16:57835555-57835705	ENSG00000206833
chr16	57842271	57842421	16:57842271-57842421	ENSG00000206833
chr16	57859491	57859681	16:57859491-57859681	-
chr16	57863651	57863801	16:57863651-57863801	ENSG00000140859,ENSG00000276166,ENSG00000274816,ENSG00000206833
chr16	57871591	57871761	16:57871591-57871761	-
chr16	57890091	57890241	16:57890091-57890241	-
chr16	57890491	57890641	16:57890491-57890641	-
chr16	57892131	57892281	16:57892131-57892281	-
chr16	57892851	57893001	16:57892851-57893001	-
chr16	57894071	57894221	16:57894071-57894221	ENSG00000274816,ENSG00000070729,ENSG00000166188,ENSG00000103005,ENSG00000207173
chr16	57899831	57899981	16:57899831-57899981	ENSG00000070729,ENSG00000166188,ENSG00000103005
chr16	57906531	57906681	16:57906531-57906681	ENSG00000070729
chr16	57932231	57932401	16:57932231-57932401	ENSG00000070729
chr16	57938991	57939161	16:57938991-57939161	ENSG00000070729
chr16	57939331	57939481	16:57939331-57939481	ENSG00000070729
chr16	57941391	57941561	16:57941391-57941561	ENSG00000070729
chr16	57945831	57945981	16:57945831-57945981	ENSG00000070729
chr16	57949750	57949900	16:57949750-57949900	-
chr16	57966431	57966581	16:57966431-57966581	ENSG00000070729
chr16	57976331	57976481	16:57976331-57976481	ENSG00000070729,ENSG00000159648
chr16	57984931	57985101	16:57984931-57985101	ENSG00000159648,ENSG00000166188
chr16	57994911	57995061	16:57994911-57995061	ENSG00000159648,ENSG00000103005
chr16	57998571	57998721	16:57998571-57998721	ENSG00000166188,ENSG00000103005
chr16	57999451	57999601	16:57999451-57999601	ENSG00000166188,ENSG00000103005
chr16	58000691	58000841	16:58000691-58000841	ENSG00000166188,ENSG00000103005
chr16	58001271	58001421	16:58001271-58001421	ENSG00000166188,ENSG00000103005
chr16	58004931	58005081	16:58004931-58005081	ENSG00000166188,ENSG00000103005
chr16	58005311	58005461	16:58005311-58005461	ENSG00000166188,ENSG00000103005
chr16	58011771	58011921	16:58011771-58011921	ENSG00000166188,ENSG00000103005
chr16	58020771	58020921	16:58020771-58020921	ENSG00000103005,ENSG00000102996
chr16	58021223	58021373	16:58021223-58021373	-
chr16	58022271	58022421	16:58022271-58022421	ENSG00000102996
chr16	58022771	58022941	16:58022771-58022941	ENSG00000103005,ENSG00000102996
chr16	58025664	58025821	16:58025664-58025821	ENSG00000102996
chr16	58025926	58026081	16:58025926-58026081	ENSG00000102996,ENSG00000207173
chr16	58026211	58026408	16:58026211-58026408	ENSG00000102996
chr16	58047671	58047821	16:58047671-58047821	ENSG00000102996
chr16	58048051	58048201	16:58048051-58048201	ENSG00000102996
chr16	58097311	58097468	16:58097311-58097468	ENSG00000207173,ENSG00000261151
chr16	58098611	58098761	16:58098611-58098761	ENSG00000207173,ENSG00000261151
chr16	58115551	58115701	16:58115551-58115701	ENSG00000207173,ENSG00000070761,ENSG00000260545
chr16	58121931	58122101	16:58121931-58122101	ENSG00000207173,ENSG00000070761,ENSG00000260545,ENSG00000260927
chr16	58127051	58127201	16:58127051-58127201	ENSG00000070761,ENSG00000260927
chr16	58129451	58129621	16:58129451-58129621	ENSG00000166188,ENSG00000103005,ENSG00000102996,ENSG00000207173,ENSG00000261151,ENSG00000070761,ENSG00000260545,ENSG00000260927,ENSG00000070770,ENSG00000260867,ENSG00000240863,ENSG00000103021,ENSG00000244003
chr16	58158531	58158681	16:58158531-58158681	-
chr16	58187261	58187421	16:58187261-58187421	ENSG00000070770
chr16	58188042	58188192	16:58188042-58188192	ENSG00000070770
chr16	58196891	58197061	16:58196891-58197061	ENSG00000070770,ENSG00000260867,ENSG00000240863
chr16	58198071	58198221	16:58198071-58198221	ENSG00000070770,ENSG00000260867,ENSG00000240863
chr16	58222571	58222721	16:58222571-58222721	-
chr16	58236487	58236641	16:58236487-58236641	ENSG00000103021
chr16	58249211	58249361	16:58249211-58249361	ENSG00000103021
chr16	58249871	58250021	16:58249871-58250021	ENSG00000103021
chr16	58250333	58250483	16:58250333-58250483	ENSG00000103021
chr16	58265011	58265161	16:58265011-58265161	-
chr16	58281091	58281241	16:58281091-58281241	ENSG00000103023
chr16	58299871	58300021	16:58299871-58300021	ENSG00000103023,ENSG00000181938
chr16	58306431	58306597	16:58306431-58306597	ENSG00000103023
chr16	58317735	58317885	16:58317735-58317885	-
chr16	58329291	58329441	16:58329291-58329441	-
chr16	58336771	58336941	16:58336771-58336941	-
chr16	58339551	58339704	16:58339551-58339704	-
chr16	58339866	58340016	16:58339866-58340016	-
chr16	58345651	58345801	16:58345651-58345801	-
chr16	58366371	58366521	16:58366371-58366521	ENSG00000181938,ENSG00000212379,ENSG00000261078,ENSG00000252271
chr16	58375443	58375593	16:58375443-58375593	ENSG00000212379,ENSG00000261078,ENSG00000252271
chr16	58375971	58376121	16:58375971-58376121	ENSG00000212379,ENSG00000261078,ENSG00000252271
chr16	58378071	58378221	16:58378071-58378221	ENSG00000212379,ENSG00000261078,ENSG00000252271
chr16	58378511	58378661	16:58378511-58378661	ENSG00000212379,ENSG00000261078,ENSG00000252271
chr16	58392331	58392501	16:58392331-58392501	ENSG00000181938,ENSG00000212379,ENSG00000261078,ENSG00000252271,ENSG00000276131
chr16	58392771	58392941	16:58392771-58392941	ENSG00000181938,ENSG00000261078,ENSG00000252271,ENSG00000276131
chr16	58393131	58393281	16:58393131-58393281	ENSG00000181938,ENSG00000276131
chr16	58409471	58409621	16:58409471-58409621	ENSG00000181938
chr16	58415151	58415301	16:58415151-58415301	ENSG00000260186
chr16	58418771	58418921	16:58418771-58418921	ENSG00000260186
chr16	58421611	58421761	16:58421611-58421761	ENSG00000260186
chr16	58422931	58423081	16:58422931-58423081	ENSG00000260186
chr16	58434439	58434589	16:58434439-58434589	-
chr16	58452071	58452301	16:58452071-58452301	-
chr16	58456253	58456461	16:58456253-58456461	ENSG00000103034
chr16	58459471	58459621	16:58459471-58459621	ENSG00000103034
chr16	58464951	58465101	16:58464951-58465101	-
chr16	58487791	58487941	16:58487791-58487941	-
chr16	58495211	58495381	16:58495211-58495381	ENSG00000103034,ENSG00000200556,ENSG00000103037,ENSG00000260451
chr16	58499991	58500161	16:58499991-58500161	ENSG00000103034,ENSG00000200556
chr16	58512011	58512161	16:58512011-58512161	ENSG00000103034,ENSG00000103037
chr16	58513986	58514136	16:58513986-58514136	ENSG00000103037
chr16	58514899	58515049	16:58514899-58515049	-
chr16	58515351	58515521	16:58515351-58515521	ENSG00000103037,ENSG00000276259,ENSG00000207493
chr16	58534231	58534381	16:58534231-58534381	ENSG00000207493
chr16	58551573	58551723	16:58551573-58551723	ENSG00000207493,ENSG00000206952,ENSG00000281910
chr16	58560205	58560355	16:58560205-58560355	ENSG00000207493,ENSG00000206952,ENSG00000281910
chr16	58563371	58563541	16:58563371-58563541	ENSG00000207493,ENSG00000206952,ENSG00000281910
chr16	58583131	58583281	16:58583131-58583281	-
chr16	58583491	58583641	16:58583491-58583641	ENSG00000207493,ENSG00000260865
chr16	58603311	58603461	16:58603311-58603461	ENSG00000260865
chr16	58614311	58614611	16:58614311-58614611	-
chr16	58628911	58629061	16:58628911-58629061	-
chr16	58629911	58630081	16:58629911-58630081	ENSG00000103037,ENSG00000125107,ENSG00000276259,ENSG00000207493,ENSG00000206952,ENSG00000281910,ENSG00000260865,ENSG00000103042,ENSG00000279889,ENSG00000260451
chr16	58630431	58630581	16:58630431-58630581	ENSG00000103037,ENSG00000125107,ENSG00000207493,ENSG00000260865,ENSG00000103042,ENSG00000279889,ENSG00000200424
chr16	58638311	58638481	16:58638311-58638481	ENSG00000279889
chr16	58652091	58652241	16:58652091-58652241	-
chr16	58652831	58652981	16:58652831-58652981	-
chr16	58661271	58661441	16:58661271-58661441	ENSG00000103042,ENSG00000279889,ENSG00000244003
chr16	58678871	58679021	16:58678871-58679021	ENSG00000103042
chr16	58684091	58684241	16:58684091-58684241	ENSG00000103042
chr16	58684711	58684861	16:58684711-58684861	ENSG00000103042,ENSG00000279889
chr16	58697911	58698061	16:58697911-58698061	ENSG00000279889
chr16	58732631	58732781	16:58732631-58732781	ENSG00000279889,ENSG00000125166,ENSG00000245768,ENSG00000200424
chr16	58733311	58733461	16:58733311-58733461	ENSG00000279889,ENSG00000125166,ENSG00000245768,ENSG00000200424
chr16	58733831	58734001	16:58733831-58734001	ENSG00000279889,ENSG00000125166,ENSG00000245768,ENSG00000200424
chr16	58734271	58734441	16:58734271-58734441	ENSG00000279889,ENSG00000125166,ENSG00000245768,ENSG00000200424,ENSG00000244003,ENSG00000260451
chr16	58756511	58756661	16:58756511-58756661	ENSG00000279889,ENSG00000245768,ENSG00000200424,ENSG00000244003,ENSG00000260451
chr16	58789477	58789627	16:58789477-58789627	ENSG00000244003,ENSG00000260451
chr16	58814371	58814541	16:58814371-58814541	ENSG00000244003,ENSG00000260451,ENSG00000242423
chr16	58814629	58814779	16:58814629-58814779	-
chr16	58829371	58829521	16:58829371-58829521	ENSG00000242423
chr16	58843831	58843995	16:58843831-58843995	ENSG00000242423,ENSG00000261638
chr16	58888570	58888720	16:58888570-58888720	ENSG00000261638
chr16	58931531	58931681	16:58931531-58931681	ENSG00000275808
chr16	58970951	58971101	16:58970951-58971101	ENSG00000275808
chr16	59021871	59022041	16:59021871-59022041	ENSG00000275808
chr16	59044696	59044846	16:59044696-59044846	ENSG00000275808
chr16	59045615	59045765	16:59045615-59045765	ENSG00000275808
chr16	59060331	59060481	16:59060331-59060481	ENSG00000275808,ENSG00000244043,ENSG00000261144
chr16	59067311	59067461	16:59067311-59067461	ENSG00000275808,ENSG00000244043,ENSG00000261144
chr16	59090651	59090801	16:59090651-59090801	ENSG00000244043
chr16	59192651	59192801	16:59192651-59192801	ENSG00000261144
chr16	59211051	59211201	16:59211051-59211201	ENSG00000275808,ENSG00000261144
chr16	59270545	59270695	16:59270545-59270695	-
chr16	59341151	59341301	16:59341151-59341301	-
chr16	59354522	59354672	16:59354522-59354672	-
chr16	59386031	59386221	16:59386031-59386221	ENSG00000261144
chr16	59412406	59412556	16:59412406-59412556	-
chr16	59459911	59460104	16:59459911-59460104	-
chr16	59463871	59464021	16:59463871-59464021	-
chr16	59478945	59479101	16:59478945-59479101	-
chr16	59490337	59490487	16:59490337-59490487	-
chr16	59527331	59527481	16:59527331-59527481	ENSG00000200062
chr16	59543791	59543941	16:59543791-59543941	ENSG00000200062
chr16	59573631	59573781	16:59573631-59573781	ENSG00000261144,ENSG00000200062,ENSG00000270222,ENSG00000260240,ENSG00000261436,ENSG00000261590,ENSG00000278499
chr16	59574011	59574161	16:59574011-59574161	ENSG00000261144,ENSG00000200062,ENSG00000270222,ENSG00000260240,ENSG00000261278,ENSG00000261436,ENSG00000261590,ENSG00000278499
chr16	59591591	59591741	16:59591591-59591741	ENSG00000260240
chr16	59593331	59593521	16:59593331-59593521	ENSG00000270222,ENSG00000260240
chr16	59597471	59597621	16:59597471-59597621	-
chr16	59601571	59601721	16:59601571-59601721	ENSG00000260240
chr16	59604431	59604581	16:59604431-59604581	ENSG00000270222,ENSG00000260240,ENSG00000261278
chr16	59605851	59606001	16:59605851-59606001	-
chr16	59632371	59632526	16:59632371-59632526	ENSG00000270222,ENSG00000260240,ENSG00000261278
chr16	59634111	59634261	16:59634111-59634261	ENSG00000270222,ENSG00000260240,ENSG00000261278
chr16	59634991	59635141	16:59634991-59635141	ENSG00000270222
chr16	59635831	59635981	16:59635831-59635981	ENSG00000270222,ENSG00000260240
chr16	59697887	59698037	16:59697887-59698037	ENSG00000260240
chr16	59698391	59698541	16:59698391-59698541	ENSG00000270222,ENSG00000260240
chr16	59698592	59698742	16:59698592-59698742	ENSG00000260240
chr16	59859882	59860032	16:59859882-59860032	ENSG00000261807
chr16	59878571	59878721	16:59878571-59878721	ENSG00000260240,ENSG00000261807,ENSG00000261278
chr16	59886111	59886261	16:59886111-59886261	ENSG00000260240,ENSG00000261807,ENSG00000261278,ENSG00000261436
chr16	59905662	59905861	16:59905662-59905861	ENSG00000261278
chr16	59913791	59913941	16:59913791-59913941	ENSG00000261278
chr16	59971386	59971536	16:59971386-59971536	ENSG00000261278
chr16	60107611	60107761	16:60107611-60107761	ENSG00000261278
chr16	60143031	60143181	16:60143031-60143181	ENSG00000261278,ENSG00000261436,ENSG00000261590,ENSG00000278499
chr16	60203671	60203821	16:60203671-60203821	ENSG00000261278,ENSG00000261436,ENSG00000261590,ENSG00000278499
chr16	60331164	60331314	16:60331164-60331314	ENSG00000261436,ENSG00000261590,ENSG00000278499
chr16	60410858	60411008	16:60410858-60411008	ENSG00000261436,ENSG00000261590,ENSG00000278499,ENSG00000261310
chr16	60461793	60461943	16:60461793-60461943	ENSG00000261436,ENSG00000261590,ENSG00000278499,ENSG00000261310
chr16	60491452	60491602	16:60491452-60491602	ENSG00000261310
chr16	60643027	60643241	16:60643027-60643241	ENSG00000261436,ENSG00000261590,ENSG00000278499,ENSG00000261310,ENSG00000259844
chr16	60648411	60648561	16:60648411-60648561	ENSG00000261310,ENSG00000259844
chr16	60719771	60719921	16:60719771-60719921	-
chr16	60765255	60765405	16:60765255-60765405	-
chr16	60776361	60776511	16:60776361-60776511	-
chr16	60871983	60872133	16:60871983-60872133	-
chr16	60923799	60923949	16:60923799-60923949	ENSG00000261178
chr16	60945343	60945493	16:60945343-60945493	ENSG00000261178
chr16	61036546	61036696	16:61036546-61036696	ENSG00000224631
chr16	61100362	61100512	16:61100362-61100512	ENSG00000224631
chr16	61107047	61107197	16:61107047-61107197	ENSG00000224631
chr16	61150308	61150458	16:61150308-61150458	ENSG00000224631
chr16	61233831	61233981	16:61233831-61233981	ENSG00000224631
chr16	61313901	61314244	16:61313901-61314244	-
chr16	61323303	61323453	16:61323303-61323453	-
chr16	61323571	61323721	16:61323571-61323721	ENSG00000261310,ENSG00000224631
chr16	61396755	61396905	16:61396755-61396905	-
chr16	61400165	61400315	16:61400165-61400315	-
chr16	61432551	61432701	16:61432551-61432701	-
chr16	61435431	61435581	16:61435431-61435581	-
chr16	61605499	61605649	16:61605499-61605649	ENSG00000286653
chr16	61622934	61623084	16:61622934-61623084	ENSG00000286653
chr16	61697282	61697432	16:61697282-61697432	ENSG00000260600
chr16	61721731	61721881	16:61721731-61721881	-
chr16	61737736	61737886	16:61737736-61737886	ENSG00000201289
chr16	61791571	61791721	16:61791571-61791721	ENSG00000286653,ENSG00000201289
chr16	61792351	61792561	16:61792351-61792561	ENSG00000261436,ENSG00000261590,ENSG00000278499,ENSG00000261310,ENSG00000224631,ENSG00000286653,ENSG00000150394,ENSG00000260600,ENSG00000201289,ENSG00000260115,ENSG00000207441,ENSG00000280261,ENSG00000237901,ENSG00000260332
chr16	61797511	61797661	16:61797511-61797661	ENSG00000286653
chr16	61798911	61799061	16:61798911-61799061	ENSG00000286653
chr16	61815711	61815861	16:61815711-61815861	ENSG00000286653,ENSG00000150394
chr16	61820531	61820681	16:61820531-61820681	ENSG00000150394
chr16	61829343	61829493	16:61829343-61829493	-
chr16	61829761	61829921	16:61829761-61829921	ENSG00000286653,ENSG00000150394
chr16	61831491	61831641	16:61831491-61831641	ENSG00000286653
chr16	61837091	61837241	16:61837091-61837241	-
chr16	61859111	61859261	16:61859111-61859261	ENSG00000286653
chr16	61888011	61888161	16:61888011-61888161	ENSG00000261436,ENSG00000261590,ENSG00000278499,ENSG00000261310,ENSG00000224631,ENSG00000286653,ENSG00000260115,ENSG00000207441,ENSG00000280261,ENSG00000237901
chr16	61888811	61888961	16:61888811-61888961	ENSG00000260115
chr16	61900611	61900761	16:61900611-61900761	ENSG00000286653,ENSG00000260115,ENSG00000207441
chr16	61909211	61909361	16:61909211-61909361	ENSG00000260115
chr16	61926911	61927061	16:61926911-61927061	ENSG00000260115
chr16	61929917	61930067	16:61929917-61930067	ENSG00000260115
chr16	61963586	61963736	16:61963586-61963736	-
chr16	61969088	61969238	16:61969088-61969238	-
chr16	62036223	62036523	16:62036223-62036523	ENSG00000150394
chr16	62041511	62041661	16:62041511-62041661	ENSG00000150394
chr16	62078102	62078252	16:62078102-62078252	-
chr16	62126531	62126681	16:62126531-62126681	ENSG00000207441,ENSG00000280261,ENSG00000237901
chr16	62225811	62225964	16:62225811-62225964	ENSG00000207441,ENSG00000280261,ENSG00000237901
chr16	62241427	62241577	16:62241427-62241577	ENSG00000207441
chr16	62280751	62280901	16:62280751-62280901	ENSG00000207441,ENSG00000280261,ENSG00000237901
chr16	62377007	62377157	16:62377007-62377157	ENSG00000280261,ENSG00000237901
chr16	62398410	62398560	16:62398410-62398560	ENSG00000280261,ENSG00000237901
chr16	62478223	62478373	16:62478223-62478373	ENSG00000280261,ENSG00000237901
chr16	62586365	62586515	16:62586365-62586515	ENSG00000231589
chr16	62751613	62751763	16:62751613-62751763	ENSG00000260332
chr16	62765455	62765605	16:62765455-62765605	ENSG00000260332
chr16	62829212	62829362	16:62829212-62829362	ENSG00000260332
chr16	62858331	62858481	16:62858331-62858481	ENSG00000260332
chr16	62888154	62888304	16:62888154-62888304	ENSG00000260332
chr16	63033333	63033483	16:63033333-63033483	ENSG00000261502,ENSG00000269986
chr16	63083486	63083636	16:63083486-63083636	ENSG00000261502,ENSG00000269986
chr16	63289929	63290101	16:63289929-63290101	ENSG00000207441,ENSG00000261502,ENSG00000261199
chr16	63312423	63312573	16:63312423-63312573	-
chr16	63323171	63323321	16:63323171-63323321	ENSG00000261199,ENSG00000241808
chr16	63361131	63361321	16:63361131-63361321	ENSG00000261199,ENSG00000241808,ENSG00000261743,ENSG00000279225
chr16	63373891	63374041	16:63373891-63374041	ENSG00000261743,ENSG00000279225
chr16	63376245	63376450	16:63376245-63376450	ENSG00000279225
chr16	63426411	63426581	16:63426411-63426581	ENSG00000261502,ENSG00000261199,ENSG00000279225
chr16	63461351	63461501	16:63461351-63461501	ENSG00000261502,ENSG00000261199,ENSG00000241808,ENSG00000279225
chr16	63467671	63467850	16:63467671-63467850	-
chr16	63473912	63474062	16:63473912-63474062	-
chr16	63497525	63497675	16:63497525-63497675	-
chr16	63530331	63530481	16:63530331-63530481	-
chr16	63539371	63539521	16:63539371-63539521	-
chr16	63550291	63550441	16:63550291-63550441	-
chr16	63572051	63572201	16:63572051-63572201	-
chr16	63578911	63579061	16:63578911-63579061	ENSG00000280261,ENSG00000237901,ENSG00000260332,ENSG00000261502,ENSG00000269986,ENSG00000261199,ENSG00000260658,ENSG00000279225
chr16	63581751	63581901	16:63581751-63581901	ENSG00000261502,ENSG00000269986,ENSG00000261199,ENSG00000279225
chr16	63592971	63593121	16:63592971-63593121	-
chr16	63598111	63598261	16:63598111-63598261	-
chr16	63612531	63612681	16:63612531-63612681	ENSG00000260658
chr16	63613851	63614041	16:63613851-63614041	ENSG00000260658
chr16	63614551	63614701	16:63614551-63614701	ENSG00000260658
chr16	63617151	63617301	16:63617151-63617301	ENSG00000260658
chr16	63617999	63618161	16:63617999-63618161	ENSG00000260658
chr16	63625251	63625421	16:63625251-63625421	ENSG00000260658
chr16	63642593	63642743	16:63642593-63642743	-
chr16	63689191	63689361	16:63689191-63689361	ENSG00000261502,ENSG00000261199,ENSG00000259864
chr16	63694868	63695018	16:63694868-63695018	ENSG00000259864
chr16	63703311	63703461	16:63703311-63703461	ENSG00000259864
chr16	63713311	63713461	16:63713311-63713461	ENSG00000259864
chr16	63716631	63716781	16:63716631-63716781	ENSG00000259864,ENSG00000261014
chr16	63717911	63718061	16:63717911-63718061	-
chr16	63720971	63721121	16:63720971-63721121	ENSG00000261014
chr16	63735671	63735821	16:63735671-63735821	ENSG00000261014
chr16	63737771	63737921	16:63737771-63737921	ENSG00000261014
chr16	63745571	63745741	16:63745571-63745741	ENSG00000261014
chr16	63749311	63749461	16:63749311-63749461	-
chr16	63754151	63754301	16:63754151-63754301	-
chr16	63787131	63787281	16:63787131-63787281	-
chr16	63789711	63789865	16:63789711-63789865	-
chr16	63792650	63792800	16:63792650-63792800	-
chr16	63793398	63793548	16:63793398-63793548	-
chr16	63795911	63796061	16:63795911-63796061	-
chr16	63829416	63829566	16:63829416-63829566	-
chr16	63862271	63862421	16:63862271-63862421	-
chr16	63876171	63876361	16:63876171-63876361	-
chr16	63880813	63880963	16:63880813-63880963	-
chr16	63890191	63890341	16:63890191-63890341	ENSG00000261653
chr16	63931671	63931821	16:63931671-63931821	ENSG00000261653
chr16	63938791	63938941	16:63938791-63938941	ENSG00000261653
chr16	63981813	63981963	16:63981813-63981963	-
chr16	64008137	64008287	16:64008137-64008287	-
chr16	64012291	64012441	16:64012291-64012441	-
chr16	64012661	64012811	16:64012661-64012811	-
chr16	64047731	64047881	16:64047731-64047881	-
chr16	64051951	64052101	16:64051951-64052101	-
chr16	64089811	64089961	16:64089811-64089961	-
chr16	64092411	64092581	16:64092411-64092581	-
chr16	64094271	64094421	16:64094271-64094421	-
chr16	64095271	64095465	16:64095271-64095465	-
chr16	64121586	64121736	16:64121586-64121736	-
chr16	64133491	64133644	16:64133491-64133644	-
chr16	64150351	64150501	16:64150351-64150501	ENSG00000260715
chr16	64153876	64154026	16:64153876-64154026	ENSG00000260715
chr16	64160031	64160181	16:64160031-64160181	ENSG00000260715
chr16	64161451	64161601	16:64161451-64161601	ENSG00000260715,ENSG00000260668
chr16	64183087	64183237	16:64183087-64183237	-
chr16	64184311	64184461	16:64184311-64184461	-
chr16	64186971	64187121	16:64186971-64187121	-
chr16	64196571	64196741	16:64196571-64196741	-
chr16	64206981	64207201	16:64206981-64207201	-
chr16	64225732	64225900	16:64225732-64225900	-
chr16	64238711	64238861	16:64238711-64238861	ENSG00000260668
chr16	64240671	64240821	16:64240671-64240821	ENSG00000260668
chr16	64241667	64241817	16:64241667-64241817	ENSG00000260668
chr16	64251011	64251161	16:64251011-64251161	ENSG00000260668
chr16	64253231	64253381	16:64253231-64253381	ENSG00000260668
chr16	64278331	64278481	16:64278331-64278481	ENSG00000260668
chr16	64300611	64300797	16:64300611-64300797	ENSG00000260668
chr16	64311371	64311521	16:64311371-64311521	-
chr16	64320912	64321062	16:64320912-64321062	-
chr16	64339491	64339641	16:64339491-64339641	ENSG00000261028
chr16	64349103	64349253	16:64349103-64349253	ENSG00000261028
chr16	64356332	64356482	16:64356332-64356482	ENSG00000261028,ENSG00000259846
chr16	64362332	64362482	16:64362332-64362482	ENSG00000259846
chr16	64363152	64363302	16:64363152-64363302	ENSG00000259846
chr16	64375371	64375521	16:64375371-64375521	-
chr16	64375712	64375862	16:64375712-64375862	-
chr16	64391452	64391602	16:64391452-64391602	-
chr16	64397172	64397322	16:64397172-64397322	-
chr16	64398212	64398362	16:64398212-64398362	-
chr16	64398907	64399057	16:64398907-64399057	-
chr16	64407032	64407182	16:64407032-64407182	-
chr16	64409792	64409942	16:64409792-64409942	-
chr16	64410452	64410602	16:64410452-64410602	-
chr16	64413032	64413182	16:64413032-64413182	-
chr16	64416412	64416562	16:64416412-64416562	-
chr16	64417752	64417902	16:64417752-64417902	ENSG00000260668
chr16	64428592	64428742	16:64428592-64428742	-
chr16	64437773	64437923	16:64437773-64437923	-
chr16	64440632	64440802	16:64440632-64440802	ENSG00000260332,ENSG00000261502,ENSG00000261028,ENSG00000260668
chr16	64449558	64449708	16:64449558-64449708	-
chr16	64450352	64450502	16:64450352-64450502	-
chr16	64455452	64455609	16:64455452-64455609	-
chr16	64459952	64460102	16:64459952-64460102	-
chr16	64470432	64470582	16:64470432-64470582	-
chr16	64471052	64471202	16:64471052-64471202	-
chr16	64476072	64476262	16:64476072-64476262	-
chr16	64478572	64478722	16:64478572-64478722	-
chr16	64488995	64489145	16:64488995-64489145	-
chr16	64489592	64489742	16:64489592-64489742	-
chr16	64490142	64490292	16:64490142-64490292	-
chr16	64531572	64531762	16:64531572-64531762	-
chr16	64586819	64586969	16:64586819-64586969	-
chr16	64589932	64590102	16:64589932-64590102	-
chr16	64590604	64590782	16:64590604-64590782	-
chr16	64626886	64627036	16:64626886-64627036	-
chr16	64628946	64629096	16:64628946-64629096	-
chr16	64654292	64654442	16:64654292-64654442	-
chr16	64657710	64657862	16:64657710-64657862	-
chr16	64711132	64711282	16:64711132-64711282	-
chr16	64712206	64712356	16:64712206-64712356	-
chr16	64738652	64738842	16:64738652-64738842	ENSG00000260187,ENSG00000260068
chr16	64745692	64745842	16:64745692-64745842	ENSG00000260187,ENSG00000260068
chr16	64747552	64747702	16:64747552-64747702	-
chr16	64752076	64752262	16:64752076-64752262	-
chr16	64753550	64753700	16:64753550-64753700	-
chr16	64813966	64814116	16:64813966-64814116	-
chr16	64826512	64826662	16:64826512-64826662	-
chr16	64830792	64830982	16:64830792-64830982	-
chr16	64864352	64864502	16:64864352-64864502	-
chr16	64864648	64864798	16:64864648-64864798	-
chr16	64865147	64865297	16:64865147-64865297	-
chr16	64865452	64865602	16:64865452-64865602	-
chr16	64866139	64866289	16:64866139-64866289	-
chr16	64881092	64881242	16:64881092-64881242	-
chr16	64892992	64893142	16:64892992-64893142	-
chr16	64896052	64896202	16:64896052-64896202	-
chr16	64907972	64908122	16:64907972-64908122	-
chr16	64910492	64910662	16:64910492-64910662	-
chr16	64920312	64920462	16:64920312-64920462	-
chr16	64925278	64925442	16:64925278-64925442	-
chr16	64933993	64934143	16:64933993-64934143	-
chr16	64952332	64952482	16:64952332-64952482	-
chr16	64962912	64963062	16:64962912-64963062	-
chr16	64964392	64964542	16:64964392-64964542	-
chr16	64969392	64969542	16:64969392-64969542	-
chr16	64975952	64976102	16:64975952-64976102	ENSG00000278893
chr16	64982715	64982865	16:64982715-64982865	ENSG00000278893
chr16	64984052	64984202	16:64984052-64984202	ENSG00000140937,ENSG00000278893
chr16	65002352	65002502	16:65002352-65002502	ENSG00000140937
chr16	65005812	65005962	16:65005812-65005962	-
chr16	65012432	65012582	16:65012432-65012582	-
chr16	65024992	65025142	16:65024992-65025142	-
chr16	65044992	65045162	16:65044992-65045162	-
chr16	65058592	65058742	16:65058592-65058742	-
chr16	65068472	65068622	16:65068472-65068622	-
chr16	65069172	65069342	16:65069172-65069342	ENSG00000140937
chr16	65069932	65070082	16:65069932-65070082	-
chr16	65070892	65071042	16:65070892-65071042	ENSG00000140937
chr16	65071692	65071842	16:65071692-65071842	-
chr16	65083572	65083722	16:65083572-65083722	-
chr16	65106832	65106982	16:65106832-65106982	-
chr16	65117160	65117310	16:65117160-65117310	-
chr16	65118072	65118222	16:65118072-65118222	ENSG00000140937
chr16	65119992	65120162	16:65119992-65120162	ENSG00000140937
chr16	65120687	65120837	16:65120687-65120837	-
chr16	65120912	65121102	16:65120912-65121102	-
chr16	65121632	65121782	16:65121632-65121782	-
chr16	65122172	65122322	16:65122172-65122322	ENSG00000140937
chr16	65122572	65122722	16:65122572-65122722	ENSG00000140937
chr16	65122972	65123162	16:65122972-65123162	ENSG00000140937
chr16	65126032	65126182	16:65126032-65126182	ENSG00000140937
chr16	65176792	65176962	16:65176792-65176962	ENSG00000259847
chr16	65178272	65178422	16:65178272-65178422	ENSG00000259847
chr16	65184712	65184862	16:65184712-65184862	ENSG00000259847
chr16	65196152	65196302	16:65196152-65196302	-
chr16	65196832	65196982	16:65196832-65196982	-
chr16	65200272	65200422	16:65200272-65200422	-
chr16	65200952	65201122	16:65200952-65201122	-
chr16	65201698	65201848	16:65201698-65201848	-
chr16	65202632	65202782	16:65202632-65202782	-
chr16	65214332	65214482	16:65214332-65214482	ENSG00000260834,ENSG00000260364
chr16	65229332	65229482	16:65229332-65229482	ENSG00000260834,ENSG00000260364
chr16	65241033	65241483	16:65241033-65241483	ENSG00000260834,ENSG00000260364
chr16	65249912	65250062	16:65249912-65250062	ENSG00000260834,ENSG00000260364
chr16	65268472	65268622	16:65268472-65268622	-
chr16	65284736	65284886	16:65284736-65284886	-
chr16	65285832	65285982	16:65285832-65285982	-
chr16	65310632	65310782	16:65310632-65310782	-
chr16	65312212	65312362	16:65312212-65312362	-
chr16	65312852	65313002	16:65312852-65313002	-
chr16	65315152	65315302	16:65315152-65315302	-
chr16	65333392	65333542	16:65333392-65333542	-
chr16	65336252	65336402	16:65336252-65336402	-
chr16	65373252	65373462	16:65373252-65373462	-
chr16	65375732	65375882	16:65375732-65375882	-
chr16	65377392	65377542	16:65377392-65377542	-
chr16	65388672	65388842	16:65388672-65388842	-
chr16	65394480	65394630	16:65394480-65394630	-
chr16	65407061	65407211	16:65407061-65407211	-
chr16	65414392	65414552	16:65414392-65414552	-
chr16	65418572	65418722	16:65418572-65418722	-
chr16	65444348	65444498	16:65444348-65444498	-
chr16	65510932	65511082	16:65510932-65511082	-
chr16	65521972	65522122	16:65521972-65522122	-
chr16	65525172	65525342	16:65525172-65525342	ENSG00000261818
chr16	65534292	65534442	16:65534292-65534442	-
chr16	65539072	65539222	16:65539072-65539222	-
chr16	65546372	65546522	16:65546372-65546522	ENSG00000261818
chr16	65547952	65548102	16:65547952-65548102	ENSG00000261742,ENSG00000261818,ENSG00000260004,ENSG00000260695
chr16	65548592	65548742	16:65548592-65548742	-
chr16	65549812	65549962	16:65549812-65549962	-
chr16	65570392	65570542	16:65570392-65570542	ENSG00000261742,ENSG00000261818
chr16	65572272	65572422	16:65572272-65572422	ENSG00000261742,ENSG00000261818
chr16	65601916	65602066	16:65601916-65602066	ENSG00000260004
chr16	65619132	65619282	16:65619132-65619282	ENSG00000260004
chr16	65621660	65621960	16:65621660-65621960	-
chr16	65624561	65624711	16:65624561-65624711	-
chr16	65624832	65624982	16:65624832-65624982	ENSG00000260004
chr16	65634452	65634602	16:65634452-65634602	-
chr16	65657132	65657282	16:65657132-65657282	-
chr16	65658432	65658582	16:65658432-65658582	ENSG00000260004
chr16	65658952	65659122	16:65658952-65659122	-
chr16	65660532	65660682	16:65660532-65660682	-
chr16	65667132	65667282	16:65667132-65667282	-
chr16	65673112	65673282	16:65673112-65673282	-
chr16	65681512	65681662	16:65681512-65681662	-
chr16	65697192	65697342	16:65697192-65697342	-
chr16	65699192	65699342	16:65699192-65699342	-
chr16	65700772	65700922	16:65700772-65700922	-
chr16	65702852	65703002	16:65702852-65703002	-
chr16	65725552	65725702	16:65725552-65725702	-
chr16	65728192	65728342	16:65728192-65728342	-
chr16	65737934	65738084	16:65737934-65738084	-
chr16	65740812	65740962	16:65740812-65740962	-
chr16	65752352	65752502	16:65752352-65752502	-
chr16	65755452	65755602	16:65755452-65755602	-
chr16	65757172	65757322	16:65757172-65757322	-
chr16	65769212	65769382	16:65769212-65769382	ENSG00000260695,ENSG00000261234
chr16	65769852	65770002	16:65769852-65770002	ENSG00000260695,ENSG00000261234
chr16	65781452	65781602	16:65781452-65781602	-
chr16	65783012	65783162	16:65783012-65783162	ENSG00000260695,ENSG00000261234
chr16	65783852	65784002	16:65783852-65784002	-
chr16	65809835	65809985	16:65809835-65809985	-
chr16	65816670	65816820	16:65816670-65816820	-
chr16	65833572	65833722	16:65833572-65833722	ENSG00000260695,ENSG00000261234
chr16	65842192	65842342	16:65842192-65842342	ENSG00000260695
chr16	65845512	65845662	16:65845512-65845662	ENSG00000260695
chr16	65845792	65845942	16:65845792-65845942	ENSG00000260695
chr16	65875372	65875522	16:65875372-65875522	ENSG00000260695
chr16	65876251	65876401	16:65876251-65876401	ENSG00000260695
chr16	65889608	65889758	16:65889608-65889758	-
chr16	65909422	65909582	16:65909422-65909582	ENSG00000261234
chr16	65950398	65950698	16:65950398-65950698	ENSG00000261234
chr16	65960112	65960282	16:65960112-65960282	ENSG00000261234
chr16	65961656	65961806	16:65961656-65961806	-
chr16	65975212	65975362	16:65975212-65975362	ENSG00000261234
chr16	65990040	65990190	16:65990040-65990190	-
chr16	66007812	66007962	16:66007812-66007962	ENSG00000261234
chr16	66026332	66026482	16:66026332-66026482	-
chr16	66028632	66028782	16:66028632-66028782	ENSG00000261234
chr16	66028952	66029102	16:66028952-66029102	-
chr16	66030232	66030382	16:66030232-66030382	-
chr16	66036292	66036442	16:66036292-66036442	-
chr16	66036832	66036982	16:66036832-66036982	-
chr16	66045772	66045922	16:66045772-66045922	-
chr16	66070592	66070742	16:66070592-66070742	ENSG00000261234
chr16	66079792	66079962	16:66079792-66079962	-
chr16	66082072	66082222	16:66082072-66082222	-
chr16	66091632	66091782	16:66091632-66091782	-
chr16	66097875	66098025	16:66097875-66098025	-
chr16	66103412	66103562	16:66103412-66103562	-
chr16	66107792	66107942	16:66107792-66107942	-
chr16	66127572	66127802	16:66127572-66127802	-
chr16	66130612	66130782	16:66130612-66130782	-
chr16	66132011	66132161	16:66132011-66132161	-
chr16	66135496	66135646	16:66135496-66135646	-
chr16	66152952	66153142	16:66152952-66153142	-
chr16	66154952	66155102	16:66154952-66155102	-
chr16	66160092	66160242	16:66160092-66160242	-
chr16	66166592	66166742	16:66166592-66166742	-
chr16	66168052	66168202	16:66168052-66168202	ENSG00000261234
chr16	66189132	66189282	16:66189132-66189282	-
chr16	66189951	66190251	16:66189951-66190251	-
chr16	66198752	66198942	16:66198752-66198942	-
chr16	66199292	66199442	16:66199292-66199442	-
chr16	66204892	66205062	16:66204892-66205062	-
chr16	66205772	66205922	16:66205772-66205922	-
chr16	66205932	66206082	16:66205932-66206082	-
chr16	66207352	66207502	16:66207352-66207502	-
chr16	66223452	66223602	16:66223452-66223602	-
chr16	66229032	66229182	16:66229032-66229182	-
chr16	66241132	66241282	16:66241132-66241282	-
chr16	66247832	66248002	16:66247832-66248002	-
chr16	66248232	66248382	16:66248232-66248382	-
chr16	66250792	66250962	16:66250792-66250962	ENSG00000201999
chr16	66254972	66255122	16:66254972-66255122	-
chr16	66266687	66266842	16:66266687-66266842	ENSG00000201999
chr16	66269932	66270082	16:66269932-66270082	-
chr16	66270512	66270671	16:66270512-66270671	ENSG00000201999
chr16	66274072	66274222	16:66274072-66274222	-
chr16	66274552	66274702	16:66274552-66274702	ENSG00000201999
chr16	66275932	66276082	16:66275932-66276082	ENSG00000201999
chr16	66315312	66315482	16:66315312-66315482	ENSG00000201999,ENSG00000286928
chr16	66324912	66325062	16:66324912-66325062	ENSG00000201999,ENSG00000286928
chr16	66335832	66335982	16:66335832-66335982	ENSG00000201999,ENSG00000286928
chr16	66342432	66342582	16:66342432-66342582	-
chr16	66344652	66344814	16:66344652-66344814	ENSG00000286928
chr16	66357612	66357762	16:66357612-66357762	ENSG00000179776
chr16	66359152	66359302	16:66359152-66359302	-
chr16	66359952	66360122	16:66359952-66360122	ENSG00000179776
chr16	66360772	66360922	16:66360772-66360922	ENSG00000179776
chr16	66364792	66364942	16:66364792-66364942	ENSG00000179776
chr16	66365752	66365902	16:66365752-66365902	ENSG00000179776
chr16	66366512	66366682	16:66366512-66366682	ENSG00000179776
chr16	66368392	66368542	16:66368392-66368542	ENSG00000179776
chr16	66369172	66369322	16:66369172-66369322	ENSG00000179776
chr16	66382452	66382602	16:66382452-66382602	ENSG00000179776
chr16	66383032	66383182	16:66383032-66383182	ENSG00000179776
chr16	66399152	66399322	16:66399152-66399322	-
chr16	66400132	66400282	16:66400132-66400282	ENSG00000246898
chr16	66406572	66406742	16:66406572-66406742	ENSG00000246898,ENSG00000261656
chr16	66406972	66407122	16:66406972-66407122	ENSG00000246898
chr16	66408452	66408602	16:66408452-66408602	ENSG00000246898,ENSG00000166546,ENSG00000261656
chr16	66408852	66409002	16:66408852-66409002	ENSG00000246898,ENSG00000166546,ENSG00000261656
chr16	66409312	66409462	16:66409312-66409462	ENSG00000246898,ENSG00000261656
chr16	66415012	66415162	16:66415012-66415162	ENSG00000166546
chr16	66427228	66427378	16:66427228-66427378	ENSG00000166546
chr16	66433972	66434142	16:66433972-66434142	ENSG00000166546
chr16	66442052	66442222	16:66442052-66442222	ENSG00000260146
chr16	66453292	66453442	16:66453292-66453442	ENSG00000260146
chr16	66476593	66476743	16:66476593-66476743	ENSG00000261656
chr16	66478792	66478942	16:66478792-66478942	ENSG00000166546,ENSG00000261656
chr16	66483812	66483982	16:66483812-66483982	ENSG00000166546,ENSG00000261656
chr16	66487072	66487242	16:66487072-66487242	ENSG00000166546,ENSG00000261656,ENSG00000260755
chr16	66502292	66502442	16:66502292-66502442	ENSG00000260851,ENSG00000260755
chr16	66502692	66502842	16:66502692-66502842	ENSG00000260755
chr16	66508352	66508522	16:66508352-66508522	ENSG00000260851,ENSG00000166548,ENSG00000260755
chr16	66511112	66511262	16:66511112-66511262	ENSG00000260851,ENSG00000260755
chr16	66511308	66511458	16:66511308-66511458	ENSG00000260755
chr16	66511852	66512002	16:66511852-66512002	ENSG00000260851,ENSG00000166548,ENSG00000260755
chr16	66512692	66512862	16:66512692-66512862	ENSG00000260851,ENSG00000166548,ENSG00000260755
chr16	66515772	66515922	16:66515772-66515922	ENSG00000260851,ENSG00000166548
chr16	66516852	66517022	16:66516852-66517022	ENSG00000261656,ENSG00000260851,ENSG00000166548,ENSG00000260755,ENSG00000261519,ENSG00000275745,ENSG00000217555,ENSG00000254788,ENSG00000277978,ENSG00000089505,ENSG00000140932,ENSG00000260650
chr16	66517633	66517933	16:66517633-66517933	-
chr16	66521972	66522142	16:66521972-66522142	ENSG00000260851,ENSG00000166548,ENSG00000261519
chr16	66523787	66523937	16:66523787-66523937	-
chr16	66524012	66524162	16:66524012-66524162	-
chr16	66550032	66550202	16:66550032-66550202	ENSG00000166548,ENSG00000261519,ENSG00000275745,ENSG00000217555,ENSG00000254788
chr16	66551492	66551642	16:66551492-66551642	ENSG00000261519,ENSG00000275745,ENSG00000217555,ENSG00000254788
chr16	66552472	66552622	16:66552472-66552622	ENSG00000166548,ENSG00000261519,ENSG00000275745,ENSG00000217555,ENSG00000254788,ENSG00000277978,ENSG00000089505
chr16	66556892	66557042	16:66556892-66557042	ENSG00000275745,ENSG00000217555,ENSG00000254788
chr16	66562536	66562686	16:66562536-66562686	ENSG00000277978,ENSG00000089505
chr16	66568492	66568642	16:66568492-66568642	ENSG00000277978,ENSG00000089505
chr16	66569252	66569402	16:66569252-66569402	ENSG00000277978,ENSG00000089505
chr16	66569912	66570062	16:66569912-66570062	ENSG00000254788,ENSG00000277978,ENSG00000089505,ENSG00000140932,ENSG00000260650
chr16	66574192	66574342	16:66574192-66574342	ENSG00000277978,ENSG00000089505,ENSG00000140932,ENSG00000260650
chr16	66580692	66580842	16:66580692-66580842	ENSG00000140932,ENSG00000260650
chr16	66589512	66589662	16:66589512-66589662	ENSG00000140932,ENSG00000260650
chr16	66603986	66604302	16:66603986-66604302	ENSG00000140931
chr16	66604852	66605002	16:66604852-66605002	ENSG00000140931
chr16	66605449	66605662	16:66605449-66605662	ENSG00000140931
chr16	66608672	66608822	16:66608672-66608822	ENSG00000140931
chr16	66616671	66616821	16:66616671-66616821	-
chr16	66618652	66618802	16:66618652-66618802	ENSG00000140931,ENSG00000183723
chr16	66619192	66619342	16:66619192-66619342	ENSG00000183723
chr16	66619632	66619793	16:66619632-66619793	ENSG00000183723
chr16	66639212	66639362	16:66639212-66639362	ENSG00000183723
chr16	66651052	66651202	16:66651052-66651202	-
chr16	66654072	66654222	16:66654072-66654222	-
chr16	66660852	66661002	16:66660852-66661002	-
chr16	66662916	66663082	16:66662916-66663082	-
chr16	66669212	66669362	16:66669212-66669362	-
chr16	66682392	66682542	16:66682392-66682542	-
chr16	66688461	66688611	16:66688461-66688611	-
```
