## Supplementary material for "Cell type-specific epigenetic regulatory circuitry of coronary artery disease loci": arFB_DNase_c4_hg38_EnhancerInteractions.bed (part 8 of 20)

```
chr16	66696712	66696882	16:66696712-66696882	ENSG00000183723
chr16	66701072	66701222	16:66701072-66701222	ENSG00000183723
chr16	66703612	66703762	16:66703612-66703762	ENSG00000183723
chr16	66706252	66706402	16:66706252-66706402	-
chr16	66717131	66717302	16:66717131-66717302	ENSG00000260465,ENSG00000287965
chr16	66717452	66717602	16:66717452-66717602	ENSG00000260465,ENSG00000287965
chr16	66728232	66728382	16:66728232-66728382	ENSG00000135720,ENSG00000260465,ENSG00000287965,ENSG00000260558,ENSG00000246777
chr16	66740072	66740222	16:66740072-66740222	ENSG00000135720,ENSG00000260558,ENSG00000246777
chr16	66740672	66740822	16:66740672-66740822	ENSG00000135720,ENSG00000260558,ENSG00000246777
chr16	66741632	66741782	16:66741632-66741782	ENSG00000135720,ENSG00000260465,ENSG00000287965,ENSG00000260558,ENSG00000246777,ENSG00000249961
chr16	66741952	66742102	16:66741952-66742102	ENSG00000135720,ENSG00000260558,ENSG00000246777
chr16	66742492	66742642	16:66742492-66742642	ENSG00000260558
chr16	66751532	66751682	16:66751532-66751682	ENSG00000135720,ENSG00000246777,ENSG00000249961
chr16	66751792	66751962	16:66751792-66751962	ENSG00000135720,ENSG00000246777,ENSG00000249961
chr16	66775092	66775242	16:66775092-66775242	ENSG00000249961
chr16	66778872	66779022	16:66778872-66779022	-
chr16	66798332	66798482	16:66798332-66798482	ENSG00000249961
chr16	66829067	66829217	16:66829067-66829217	-
chr16	66830412	66830562	16:66830412-66830562	ENSG00000159593,ENSG00000168748
chr16	66830912	66831062	16:66830912-66831062	ENSG00000249961,ENSG00000159593,ENSG00000258122,ENSG00000168748
chr16	66859092	66859242	16:66859092-66859242	ENSG00000258122,ENSG00000168748
chr16	66867912	66868082	16:66867912-66868082	ENSG00000159593,ENSG00000258122,ENSG00000168748
chr16	66873312	66873502	16:66873312-66873502	ENSG00000287965,ENSG00000249961,ENSG00000159593,ENSG00000258122,ENSG00000168748,ENSG00000172840
chr16	66874532	66874703	16:66874532-66874703	-
chr16	66874852	66875002	16:66874852-66875002	-
chr16	66880412	66880562	16:66880412-66880562	ENSG00000172840
chr16	66887038	66887188	16:66887038-66887188	ENSG00000172840
chr16	66895312	66895462	16:66895312-66895462	ENSG00000166589,ENSG00000166592
chr16	66898332	66898482	16:66898332-66898482	-
chr16	66899772	66899942	16:66899772-66899942	-
chr16	66900092	66900242	16:66900092-66900242	ENSG00000166589,ENSG00000166592
chr16	66900641	66900791	16:66900641-66900791	-
chr16	66901239	66901389	16:66901239-66901389	-
chr16	66909864	66910014	16:66909864-66910014	ENSG00000166589
chr16	66923372	66923522	16:66923372-66923522	ENSG00000166589,ENSG00000166592
chr16	66925572	66925722	16:66925572-66925722	ENSG00000166592,ENSG00000166595,ENSG00000172831
chr16	66927212	66927362	16:66927212-66927362	ENSG00000166589,ENSG00000166592,ENSG00000166595,ENSG00000172831
chr16	66928872	66929022	16:66928872-66929022	ENSG00000166592,ENSG00000166595,ENSG00000172831
chr16	66930272	66930425	16:66930272-66930425	ENSG00000166592,ENSG00000166595,ENSG00000172831
chr16	66934352	66934502	16:66934352-66934502	ENSG00000166589,ENSG00000166592,ENSG00000166595,ENSG00000172831,ENSG00000265408
chr16	66935432	66935582	16:66935432-66935582	ENSG00000172831,ENSG00000265408
chr16	66947292	66947442	16:66947292-66947442	ENSG00000172831,ENSG00000265408,ENSG00000280416,ENSG00000172828
chr16	66951252	66951402	16:66951252-66951402	ENSG00000280416
chr16	66954192	66954342	16:66954192-66954342	ENSG00000265408,ENSG00000280416,ENSG00000172828
chr16	66961132	66961282	16:66961132-66961282	ENSG00000172828
chr16	66962212	66962362	16:66962212-66962362	ENSG00000172828
chr16	66971132	66971282	16:66971132-66971282	ENSG00000172828
chr16	66971512	66971662	16:66971512-66971662	ENSG00000172828
chr16	66976312	66976462	16:66976312-66976462	-
chr16	66977792	66977942	16:66977792-66977942	ENSG00000172828,ENSG00000237172,ENSG00000102871,ENSG00000135722
chr16	66979052	66979202	16:66979052-66979202	-
chr16	66988432	66988582	16:66988432-66988582	ENSG00000172824
chr16	66996492	66996662	16:66996492-66996662	ENSG00000172824,ENSG00000280334
chr16	67000452	67000602	16:67000452-67000602	ENSG00000172824,ENSG00000280334
chr16	67001032	67001182	16:67001032-67001182	ENSG00000172824,ENSG00000280334
chr16	67001912	67002062	16:67001912-67002062	ENSG00000172824,ENSG00000280334
chr16	67014112	67014282	16:67014112-67014282	ENSG00000172824,ENSG00000280334,ENSG00000265918
chr16	67015292	67015442	16:67015292-67015442	ENSG00000265918
chr16	67018012	67018182	16:67018012-67018182	ENSG00000172824,ENSG00000280334,ENSG00000265918,ENSG00000067955,ENSG00000237172,ENSG00000102871
chr16	67022672	67022822	16:67022672-67022822	ENSG00000265918,ENSG00000067955
chr16	67028932	67029082	16:67028932-67029082	ENSG00000265918,ENSG00000067955
chr16	67029732	67029954	16:67029732-67029954	ENSG00000067955
chr16	67034592	67034742	16:67034592-67034742	ENSG00000067955
chr16	67041072	67041222	16:67041072-67041222	-
chr16	67055032	67055182	16:67055032-67055182	-
chr16	67055832	67055982	16:67055832-67055982	-
chr16	67068472	67068622	16:67068472-67068622	-
chr16	67084492	67084642	16:67084492-67084642	ENSG00000067955
chr16	67086952	67087111	16:67086952-67087111	ENSG00000067955
chr16	67092372	67092522	16:67092372-67092522	ENSG00000067955
chr16	67101032	67101182	16:67101032-67101182	ENSG00000125149
chr16	67104232	67104382	16:67104232-67104382	ENSG00000125149
chr16	67109772	67109942	16:67109772-67109942	ENSG00000125149
chr16	67115732	67115882	16:67115732-67115882	ENSG00000125149
chr16	67117012	67117162	16:67117012-67117162	ENSG00000125149
chr16	67137732	67137902	16:67137732-67137902	ENSG00000125149
chr16	67146658	67146808	16:67146658-67146808	ENSG00000237172
chr16	67150094	67150244	16:67150094-67150244	ENSG00000237172
chr16	67150392	67150542	16:67150392-67150542	ENSG00000237172,ENSG00000102871,ENSG00000135722
chr16	67150952	67151386	16:67150952-67151386	ENSG00000237172,ENSG00000102871,ENSG00000135722
chr16	67151902	67152052	16:67151902-67152052	ENSG00000237172
chr16	67155412	67155562	16:67155412-67155562	ENSG00000237172,ENSG00000102871,ENSG00000135722,ENSG00000265690,ENSG00000102878
chr16	67159072	67159222	16:67159072-67159222	ENSG00000237172,ENSG00000102871,ENSG00000135722
chr16	67159328	67159478	16:67159328-67159478	-
chr16	67159872	67160022	16:67159872-67160022	ENSG00000237172,ENSG00000102871,ENSG00000135722,ENSG00000265690
chr16	67160232	67160382	16:67160232-67160382	ENSG00000135722,ENSG00000265690,ENSG00000102878
chr16	67160972	67161122	16:67160972-67161122	ENSG00000237172,ENSG00000102871,ENSG00000135722,ENSG00000265690,ENSG00000102878,ENSG00000140939
chr16	67162512	67162662	16:67162512-67162662	ENSG00000135722,ENSG00000265690,ENSG00000102878
chr16	67163232	67163382	16:67163232-67163382	-
chr16	67163672	67163822	16:67163672-67163822	ENSG00000102871,ENSG00000135722,ENSG00000265690,ENSG00000102878
chr16	67164632	67164782	16:67164632-67164782	ENSG00000265690,ENSG00000102878
chr16	67165451	67165601	16:67165451-67165601	-
chr16	67169792	67169942	16:67169792-67169942	ENSG00000135722,ENSG00000265690,ENSG00000102878,ENSG00000140939
chr16	67170532	67170742	16:67170532-67170742	ENSG00000265690,ENSG00000102878,ENSG00000140939,ENSG00000196123
chr16	67171192	67171342	16:67171192-67171342	ENSG00000102878,ENSG00000140939
chr16	67173832	67173982	16:67173832-67173982	ENSG00000140939
chr16	67174232	67174382	16:67174232-67174382	ENSG00000135722,ENSG00000265690,ENSG00000102878,ENSG00000140939,ENSG00000196123
chr16	67175912	67176062	16:67175912-67176062	ENSG00000140939
chr16	67178252	67178402	16:67178252-67178402	ENSG00000140939,ENSG00000196123
chr16	67178541	67178691	16:67178541-67178691	ENSG00000140939
chr16	67181532	67181702	16:67181532-67181702	ENSG00000265690,ENSG00000140939,ENSG00000196123,ENSG00000179044,ENSG00000205250
chr16	67183612	67183762	16:67183612-67183762	ENSG00000102871,ENSG00000135722,ENSG00000265690,ENSG00000102878,ENSG00000140939,ENSG00000196123,ENSG00000179044,ENSG00000205250,ENSG00000102890,ENSG00000207948,ENSG00000280163
chr16	67183972	67184122	16:67183972-67184122	ENSG00000102871,ENSG00000135722,ENSG00000265690,ENSG00000102878,ENSG00000140939,ENSG00000196123,ENSG00000179044,ENSG00000205250,ENSG00000207948,ENSG00000280163
chr16	67185472	67185622	16:67185472-67185622	ENSG00000196123,ENSG00000179044,ENSG00000205250,ENSG00000102890,ENSG00000207948,ENSG00000280163
chr16	67190652	67190802	16:67190652-67190802	ENSG00000179044,ENSG00000205250,ENSG00000102890
chr16	67192032	67192182	16:67192032-67192182	ENSG00000179044,ENSG00000205250,ENSG00000102890,ENSG00000207948,ENSG00000280163
chr16	67198372	67198522	16:67198372-67198522	ENSG00000179044,ENSG00000205250,ENSG00000102890,ENSG00000207948,ENSG00000280163
chr16	67217092	67217242	16:67217092-67217242	ENSG00000280163
chr16	67226972	67227122	16:67226972-67227122	ENSG00000205250,ENSG00000102890,ENSG00000207948,ENSG00000280163,ENSG00000125122,ENSG00000168701,ENSG00000135723,ENSG00000135740
chr16	67236672	67236822	16:67236672-67236822	ENSG00000135723
chr16	67241272	67241442	16:67241272-67241442	ENSG00000135723,ENSG00000135740
chr16	67244452	67244602	16:67244452-67244602	ENSG00000280163,ENSG00000135723,ENSG00000135740
chr16	67244832	67244982	16:67244832-67244982	-
chr16	67246332	67246482	16:67246332-67246482	ENSG00000135723,ENSG00000135740
chr16	67247512	67247662	16:67247512-67247662	ENSG00000280163,ENSG00000125122,ENSG00000168701,ENSG00000135723,ENSG00000135740
chr16	67260772	67260942	16:67260772-67260942	ENSG00000262691
chr16	67268352	67268502	16:67268352-67268502	ENSG00000280163,ENSG00000262691,ENSG00000196155
chr16	67269832	67269982	16:67269832-67269982	ENSG00000262691
chr16	67277352	67277502	16:67277352-67277502	ENSG00000207948,ENSG00000280163,ENSG00000135740,ENSG00000262691,ENSG00000196155,ENSG00000168676,ENSG00000159708,ENSG00000159714
chr16	67277752	67277902	16:67277752-67277902	ENSG00000196155
chr16	67278072	67278222	16:67278072-67278222	ENSG00000196155
chr16	67279392	67279547	16:67279392-67279547	ENSG00000196155
chr16	67283552	67283702	16:67283552-67283702	ENSG00000196155
chr16	67285012	67285162	16:67285012-67285162	ENSG00000196155,ENSG00000168676
chr16	67294972	67295162	16:67294972-67295162	ENSG00000168676
chr16	67296572	67296722	16:67296572-67296722	ENSG00000168676
chr16	67311792	67311962	16:67311792-67311962	ENSG00000280163,ENSG00000196155,ENSG00000168676,ENSG00000201201,ENSG00000159708,ENSG00000159714
chr16	67312892	67313042	16:67312892-67313042	-
chr16	67324812	67324962	16:67324812-67324962	ENSG00000168676,ENSG00000201201,ENSG00000159708
chr16	67336766	67336916	16:67336766-67336916	-
chr16	67339572	67339742	16:67339572-67339742	ENSG00000168676,ENSG00000159708
chr16	67349292	67349462	16:67349292-67349462	ENSG00000159708
chr16	67372792	67372962	16:67372792-67372962	ENSG00000159708
chr16	67385212	67385362	16:67385212-67385362	ENSG00000159713,ENSG00000239194
chr16	67393452	67393602	16:67393452-67393602	ENSG00000159713,ENSG00000239194,ENSG00000159714
chr16	67396392	67396542	16:67396392-67396542	ENSG00000159713,ENSG00000239194,ENSG00000159714
chr16	67399523	67399673	16:67399523-67399673	ENSG00000159713,ENSG00000239194,ENSG00000159714
chr16	67406432	67406582	16:67406432-67406582	ENSG00000159714
chr16	67406732	67406882	16:67406732-67406882	ENSG00000159714
chr16	67407528	67407678	16:67407528-67407678	ENSG00000159714
chr16	67415952	67416102	16:67415952-67416102	ENSG00000159714
chr16	67416432	67416591	16:67416432-67416591	ENSG00000159714
chr16	67428252	67428422	16:67428252-67428422	ENSG00000159714,ENSG00000176387,ENSG00000261320
chr16	67431232	67431402	16:67431232-67431402	ENSG00000176387,ENSG00000261320
chr16	67443412	67443562	16:67443412-67443562	ENSG00000176387,ENSG00000261320
chr16	67446292	67446442	16:67446292-67446442	ENSG00000176387,ENSG00000261320,ENSG00000159720
chr16	67447492	67447642	16:67447492-67447642	ENSG00000176387,ENSG00000261320,ENSG00000159720
chr16	67456472	67456622	16:67456472-67456622	ENSG00000176387,ENSG00000261320,ENSG00000159720
chr16	67456852	67457002	16:67456852-67457002	ENSG00000159720
chr16	67458192	67458342	16:67458192-67458342	-
chr16	67459561	67459711	16:67459561-67459711	-
chr16	67465872	67466022	16:67465872-67466022	ENSG00000176387,ENSG00000261320
chr16	67470383	67470533	16:67470383-67470533	-
chr16	67480552	67480702	16:67480552-67480702	ENSG00000159720,ENSG00000270049,ENSG00000159723
chr16	67481172	67481322	16:67481172-67481322	ENSG00000176387,ENSG00000261320,ENSG00000159720,ENSG00000270049,ENSG00000159723
chr16	67482082	67482242	16:67482082-67482242	ENSG00000159720,ENSG00000270049,ENSG00000159723
chr16	67486912	67487062	16:67486912-67487062	ENSG00000159720,ENSG00000270049,ENSG00000159723
chr16	67489072	67489222	16:67489072-67489222	ENSG00000159720,ENSG00000270049,ENSG00000159723
chr16	67490472	67490622	16:67490472-67490622	-
chr16	67494112	67494262	16:67494112-67494262	-
chr16	67499292	67499442	16:67499292-67499442	-
chr16	67514452	67514602	16:67514452-67514602	ENSG00000270049,ENSG00000159723,ENSG00000237718
chr16	67516412	67516562	16:67516412-67516562	-
chr16	67521192	67521342	16:67521192-67521342	ENSG00000276075,ENSG00000039523,ENSG00000261396,ENSG00000259945,ENSG00000260894,ENSG00000261386,ENSG00000237718,ENSG00000159753,ENSG00000124074,ENSG00000159761
chr16	67521512	67521662	16:67521512-67521662	ENSG00000276075,ENSG00000039523,ENSG00000159753
chr16	67526557	67526707	16:67526557-67526707	ENSG00000276075
chr16	67529092	67529242	16:67529092-67529242	ENSG00000276075,ENSG00000039523
chr16	67529775	67529925	16:67529775-67529925	ENSG00000276075
chr16	67530212	67530382	16:67530212-67530382	ENSG00000276075,ENSG00000039523,ENSG00000261396,ENSG00000259945,ENSG00000260894
chr16	67536512	67536812	16:67536512-67536812	ENSG00000261396,ENSG00000259945,ENSG00000260894
chr16	67537372	67537522	16:67537372-67537522	ENSG00000039523,ENSG00000261396,ENSG00000259945,ENSG00000260894
chr16	67538012	67538162	16:67538012-67538162	ENSG00000039523,ENSG00000261396,ENSG00000259945,ENSG00000260894
chr16	67538872	67539042	16:67538872-67539042	ENSG00000039523,ENSG00000261396,ENSG00000259945,ENSG00000260894
chr16	67542592	67542759	16:67542592-67542759	ENSG00000039523,ENSG00000261396,ENSG00000259945,ENSG00000260894,ENSG00000261386,ENSG00000280214
chr16	67547072	67547223	16:67547072-67547223	ENSG00000039523,ENSG00000261396,ENSG00000259945,ENSG00000260894,ENSG00000261386,ENSG00000280214
chr16	67554132	67554282	16:67554132-67554282	ENSG00000261386,ENSG00000280214
chr16	67555992	67556142	16:67555992-67556142	ENSG00000261386,ENSG00000280214,ENSG00000259804,ENSG00000102974
chr16	67562292	67562442	16:67562292-67562442	ENSG00000039523,ENSG00000261396,ENSG00000259945,ENSG00000260894,ENSG00000261386,ENSG00000280214,ENSG00000259804,ENSG00000102974,ENSG00000237718,ENSG00000159753
chr16	67562732	67562882	16:67562732-67562882	ENSG00000261386,ENSG00000280214,ENSG00000259804,ENSG00000102974,ENSG00000237718
chr16	67563272	67563422	16:67563272-67563422	ENSG00000261386,ENSG00000259804,ENSG00000102974
chr16	67563852	67564022	16:67563852-67564022	ENSG00000261386,ENSG00000280214,ENSG00000259804,ENSG00000102974,ENSG00000237718
chr16	67570752	67570902	16:67570752-67570902	-
chr16	67571552	67571702	16:67571552-67571702	ENSG00000102974
chr16	67571992	67572142	16:67571992-67572142	ENSG00000102974,ENSG00000237718
chr16	67595152	67595302	16:67595152-67595302	ENSG00000237718
chr16	67598592	67598742	16:67598592-67598742	ENSG00000237718
chr16	67601162	67601462	16:67601162-67601462	ENSG00000237718
chr16	67601632	67601782	16:67601632-67601782	ENSG00000237718
chr16	67632625	67632782	16:67632625-67632782	ENSG00000237718
chr16	67642332	67642482	16:67642332-67642482	ENSG00000159753
chr16	67644752	67644912	16:67644752-67644912	ENSG00000159753
chr16	67653600	67653750	16:67653600-67653750	ENSG00000159753
chr16	67660272	67660422	16:67660272-67660422	ENSG00000159753,ENSG00000102977,ENSG00000102981,ENSG00000124074,ENSG00000159761
chr16	67660772	67660922	16:67660772-67660922	ENSG00000237718,ENSG00000159753,ENSG00000102977,ENSG00000102981,ENSG00000124074,ENSG00000159761
chr16	67661212	67661362	16:67661212-67661362	ENSG00000102977,ENSG00000102981,ENSG00000124074,ENSG00000159761
chr16	67663692	67663842	16:67663692-67663842	-
chr16	67666092	67666242	16:67666092-67666242	ENSG00000102977,ENSG00000102981,ENSG00000124074,ENSG00000159761
chr16	67666692	67666862	16:67666692-67666862	ENSG00000102977,ENSG00000102981,ENSG00000124074,ENSG00000159761
chr16	67667280	67667430	16:67667280-67667430	-
chr16	67667952	67668122	16:67667952-67668122	ENSG00000159753,ENSG00000102977,ENSG00000102981,ENSG00000124074,ENSG00000159761
chr16	67672832	67672982	16:67672832-67672982	ENSG00000124074,ENSG00000159761,ENSG00000141098
chr16	67673731	67673882	16:67673731-67673882	ENSG00000124074,ENSG00000159761,ENSG00000141098
chr16	67719312	67719462	16:67719312-67719462	ENSG00000141098,ENSG00000270165
chr16	67719964	67720122	16:67719964-67720122	ENSG00000141098,ENSG00000270165
chr16	67768072	67768242	16:67768072-67768242	ENSG00000270165
chr16	67770492	67770662	16:67770492-67770662	ENSG00000270165
chr16	67771952	67772102	16:67771952-67772102	ENSG00000270165
chr16	67773192	67773362	16:67773192-67773362	ENSG00000270165
chr16	67773972	67774122	16:67773972-67774122	ENSG00000270165
chr16	67775392	67775542	16:67775392-67775542	-
chr16	67800704	67800854	16:67800704-67800854	-
chr16	67805997	67806147	16:67805997-67806147	-
chr16	67806632	67806782	16:67806632-67806782	ENSG00000141084,ENSG00000270165,ENSG00000102904,ENSG00000102901
chr16	67806992	67807142	16:67806992-67807142	ENSG00000141084,ENSG00000102904
chr16	67816692	67816842	16:67816692-67816842	-
chr16	67833092	67833242	16:67833092-67833242	ENSG00000102901
chr16	67833872	67834022	16:67833872-67834022	ENSG00000102904,ENSG00000102901
chr16	67841892	67842062	16:67841892-67842062	ENSG00000102901,ENSG00000168286,ENSG00000102898
chr16	67842172	67842322	16:67842172-67842322	ENSG00000102901,ENSG00000168286,ENSG00000102898
chr16	67842472	67842662	16:67842472-67842662	ENSG00000102901,ENSG00000168286,ENSG00000102898
chr16	67843072	67843222	16:67843072-67843222	ENSG00000102901,ENSG00000168286,ENSG00000102898
chr16	67843331	67843481	16:67843331-67843481	-
chr16	67844532	67844682	16:67844532-67844682	ENSG00000168286,ENSG00000102898
chr16	67846732	67846902	16:67846732-67846902	ENSG00000102901,ENSG00000168286,ENSG00000102898,ENSG00000262141
chr16	67847712	67847862	16:67847712-67847862	ENSG00000102901,ENSG00000168286,ENSG00000102898
chr16	67857912	67858062	16:67857912-67858062	ENSG00000102901,ENSG00000102898,ENSG00000262141,ENSG00000038358,ENSG00000263126
chr16	67861143	67861293	16:67861143-67861293	ENSG00000262141
chr16	67863332	67863502	16:67863332-67863502	ENSG00000262141
chr16	67865452	67865611	16:67865452-67865611	ENSG00000038358
chr16	67872952	67873102	16:67872952-67873102	ENSG00000102898,ENSG00000038358,ENSG00000263126,ENSG00000188038
chr16	67873253	67873403	16:67873253-67873403	ENSG00000038358
chr16	67883812	67883982	16:67883812-67883982	ENSG00000038358,ENSG00000263126,ENSG00000188038
chr16	67884772	67884922	16:67884772-67884922	ENSG00000038358,ENSG00000263126,ENSG00000188038,ENSG00000159792,ENSG00000141086
chr16	67893072	67893242	16:67893072-67893242	ENSG00000038358,ENSG00000263126,ENSG00000188038,ENSG00000159792,ENSG00000141086,ENSG00000261884,ENSG00000205220
chr16	67893452	67893602	16:67893452-67893602	ENSG00000188038,ENSG00000159792
chr16	67897312	67897462	16:67897312-67897462	ENSG00000159792
chr16	67910272	67910422	16:67910272-67910422	-
chr16	67918012	67918162	16:67918012-67918162	-
chr16	67928572	67928736	16:67928572-67928736	ENSG00000141086
chr16	67935752	67935902	16:67935752-67935902	ENSG00000141086,ENSG00000261884,ENSG00000205220,ENSG00000213398,ENSG00000124067,ENSG00000141096
chr16	67936452	67936602	16:67936452-67936602	ENSG00000141086,ENSG00000261884,ENSG00000205220,ENSG00000213398
chr16	67936812	67936962	16:67936812-67936962	ENSG00000141086,ENSG00000261884,ENSG00000205220,ENSG00000213398
chr16	67942212	67942362	16:67942212-67942362	ENSG00000261884,ENSG00000205220,ENSG00000213398,ENSG00000124067
chr16	67944152	67944302	16:67944152-67944302	ENSG00000261884,ENSG00000205220,ENSG00000213398,ENSG00000124067
chr16	67959680	67959842	16:67959680-67959842	ENSG00000124067
chr16	67963632	67963782	16:67963632-67963782	ENSG00000124067
chr16	67966274	67966424	16:67966274-67966424	ENSG00000124067
chr16	67966812	67966962	16:67966812-67966962	ENSG00000124067,ENSG00000141096
chr16	67967492	67967642	16:67967492-67967642	ENSG00000124067
chr16	67967772	67967922	16:67967772-67967922	ENSG00000124067
chr16	67968172	67968322	16:67968172-67968322	ENSG00000124067,ENSG00000141096
chr16	67968632	67968802	16:67968632-67968802	ENSG00000124067,ENSG00000141096
chr16	67987588	67987738	16:67987588-67987738	ENSG00000141096,ENSG00000167261,ENSG00000167264
chr16	67993372	67993522	16:67993372-67993522	ENSG00000141096,ENSG00000167261,ENSG00000167264,ENSG00000262962
chr16	68000552	68000702	16:68000552-68000702	ENSG00000167261,ENSG00000262962
chr16	68003192	68003342	16:68003192-68003342	ENSG00000167261,ENSG00000262962
chr16	68005912	68006062	16:68005912-68006062	ENSG00000167261,ENSG00000262962
chr16	68013472	68013622	16:68013472-68013622	ENSG00000167261,ENSG00000167264,ENSG00000262962,ENSG00000263201,ENSG00000202336
chr16	68022772	68022922	16:68022772-68022922	ENSG00000167264,ENSG00000263201,ENSG00000202336,ENSG00000182810
chr16	68023172	68023342	16:68023172-68023342	ENSG00000141096,ENSG00000167261,ENSG00000167264,ENSG00000262962,ENSG00000263201,ENSG00000202336,ENSG00000182810
chr16	68030212	68030362	16:68030212-68030362	ENSG00000167264,ENSG00000182810
chr16	68030743	68030893	16:68030743-68030893	-
chr16	68040671	68040822	16:68040671-68040822	ENSG00000167264
chr16	68064872	68065022	16:68064872-68065022	-
chr16	68065172	68065362	16:68065172-68065362	ENSG00000261864
chr16	68065812	68065962	16:68065812-68065962	ENSG00000261864,ENSG00000262160
chr16	68079812	68079962	16:68079812-68079962	ENSG00000167264,ENSG00000261864,ENSG00000072736
chr16	68083983	68084133	16:68083983-68084133	ENSG00000261864,ENSG00000072736
chr16	68084652	68084802	16:68084652-68084802	ENSG00000261864,ENSG00000072736,ENSG00000201850
chr16	68085212	68085362	16:68085212-68085362	ENSG00000261864,ENSG00000072736,ENSG00000201850,ENSG00000212445,ENSG00000279621,ENSG00000240435,ENSG00000260891,ENSG00000263276,ENSG00000262160
chr16	68085552	68085702	16:68085552-68085702	ENSG00000072736,ENSG00000201850
chr16	68085832	68085982	16:68085832-68085982	ENSG00000072736,ENSG00000201850
chr16	68086472	68086622	16:68086472-68086622	ENSG00000072736,ENSG00000201850
chr16	68091732	68091902	16:68091732-68091902	ENSG00000072736,ENSG00000201850
chr16	68093972	68094122	16:68093972-68094122	ENSG00000072736,ENSG00000201850
chr16	68097137	68097287	16:68097137-68097287	-
chr16	68116352	68116502	16:68116352-68116502	ENSG00000072736,ENSG00000212445
chr16	68129072	68129222	16:68129072-68129222	-
chr16	68142412	68142562	16:68142412-68142562	ENSG00000212445
chr16	68146712	68146882	16:68146712-68146882	ENSG00000212445
chr16	68147592	68147742	16:68147592-68147742	-
chr16	68179512	68179702	16:68179512-68179702	ENSG00000212445
chr16	68200212	68200402	16:68200212-68200402	ENSG00000212445,ENSG00000262514,ENSG00000279621,ENSG00000240435
chr16	68200492	68200642	16:68200492-68200642	ENSG00000212445,ENSG00000262514,ENSG00000279621,ENSG00000240435
chr16	68202123	68202273	16:68202123-68202273	ENSG00000212445,ENSG00000262514,ENSG00000279621,ENSG00000240435
chr16	68229452	68229602	16:68229452-68229602	ENSG00000212445,ENSG00000260891,ENSG00000263276,ENSG00000262160,ENSG00000103067,ENSG00000284259
chr16	68237652	68237802	16:68237652-68237802	ENSG00000212445,ENSG00000240435,ENSG00000260891,ENSG00000263276,ENSG00000262160,ENSG00000103067,ENSG00000284259,ENSG00000261469,ENSG00000103066,ENSG00000260441,ENSG00000103064,ENSG00000103061,ENSG00000132600,ENSG00000259797,ENSG00000222177
chr16	68240019	68240169	16:68240019-68240169	-
chr16	68245152	68245322	16:68245152-68245322	ENSG00000103067,ENSG00000261469,ENSG00000103066,ENSG00000260441,ENSG00000103064,ENSG00000103061,ENSG00000132600,ENSG00000259797,ENSG00000222177
chr16	68258112	68258262	16:68258112-68258262	ENSG00000103066,ENSG00000260441,ENSG00000103064
chr16	68261652	68261804	16:68261652-68261804	ENSG00000260441,ENSG00000103064,ENSG00000132600,ENSG00000222177
chr16	68264132	68264295	16:68264132-68264295	ENSG00000260441,ENSG00000103064,ENSG00000132600,ENSG00000222177
chr16	68264432	68264582	16:68264432-68264582	ENSG00000260441,ENSG00000103064,ENSG00000132600,ENSG00000222177
chr16	68265332	68265482	16:68265332-68265482	ENSG00000260441,ENSG00000103064,ENSG00000252026,ENSG00000132600
chr16	68269412	68269562	16:68269412-68269562	ENSG00000260441,ENSG00000103064
chr16	68271632	68271782	16:68271632-68271782	ENSG00000103064,ENSG00000252026
chr16	68288012	68288162	16:68288012-68288162	ENSG00000103064,ENSG00000252026,ENSG00000103061,ENSG00000279649,ENSG00000132600
chr16	68290012	68290162	16:68290012-68290162	ENSG00000103064,ENSG00000252026,ENSG00000103061,ENSG00000279649
chr16	68298052	68298202	16:68298052-68298202	ENSG00000103061,ENSG00000279649
chr16	68299112	68299262	16:68299112-68299262	ENSG00000103064,ENSG00000252026,ENSG00000103061,ENSG00000279649,ENSG00000132600
chr16	68300652	68300802	16:68300652-68300802	ENSG00000103061
chr16	68300852	68301002	16:68300852-68301002	ENSG00000103061
chr16	68310912	68311062	16:68310912-68311062	ENSG00000103061,ENSG00000132600,ENSG00000259797,ENSG00000222177
chr16	68328712	68328862	16:68328712-68328862	ENSG00000260441,ENSG00000103064,ENSG00000103061,ENSG00000132600,ENSG00000259797,ENSG00000222177
chr16	68331986	68332136	16:68331986-68332136	ENSG00000222177
chr16	68332672	68332862	16:68332672-68332862	ENSG00000222177
chr16	68334072	68334222	16:68334072-68334222	ENSG00000222177
chr16	68361552	68361702	16:68361552-68361702	-
chr16	68364552	68364702	16:68364552-68364702	ENSG00000103056,ENSG00000279693
chr16	68367112	68367262	16:68367112-68367262	ENSG00000103056,ENSG00000279693
chr16	68378112	68378298	16:68378112-68378298	ENSG00000103056,ENSG00000279693
chr16	68396665	68396822	16:68396665-68396822	ENSG00000241334
chr16	68402352	68402502	16:68402352-68402502	-
chr16	68417791	68417941	16:68417791-68417941	-
chr16	68436708	68436858	16:68436708-68436858	-
chr16	68444172	68444342	16:68444172-68444342	ENSG00000103056,ENSG00000287760
chr16	68445612	68445762	16:68445612-68445762	-
chr16	68448572	68448762	16:68448572-68448762	ENSG00000103056,ENSG00000279693,ENSG00000287760,ENSG00000274698,ENSG00000199263,ENSG00000241334,ENSG00000261395
chr16	68491192	68491342	16:68491192-68491342	ENSG00000241334
chr16	68499132	68499282	16:68499132-68499282	ENSG00000241334
chr16	68510252	68510422	16:68510252-68510422	ENSG00000199263,ENSG00000241334
chr16	68520752	68520902	16:68520752-68520902	-
chr16	68528732	68528882	16:68528732-68528882	ENSG00000184939,ENSG00000201164
chr16	68529992	68530162	16:68529992-68530162	ENSG00000184939,ENSG00000201164
chr16	68539172	68539342	16:68539172-68539342	ENSG00000184939,ENSG00000201164
chr16	68539888	68540038	16:68539888-68540038	ENSG00000184939,ENSG00000201164
chr16	68564512	68564662	16:68564512-68564662	-
chr16	68590612	68590762	16:68590612-68590762	ENSG00000260084,ENSG00000275383
chr16	68592612	68592762	16:68592612-68592762	ENSG00000260084,ENSG00000275383
chr16	68596361	68596511	16:68596361-68596511	ENSG00000275383
chr16	68627892	68628042	16:68627892-68628042	ENSG00000252040,ENSG00000252640
chr16	68628774	68628924	16:68628774-68628924	ENSG00000252040,ENSG00000252640
chr16	68636072	68636222	16:68636072-68636222	ENSG00000252040,ENSG00000252640,ENSG00000062038
chr16	68636472	68636622	16:68636472-68636622	ENSG00000252040,ENSG00000252640,ENSG00000062038,ENSG00000260577,ENSG00000260860
chr16	68636912	68637062	16:68636912-68637062	ENSG00000252040,ENSG00000252640,ENSG00000062038
chr16	68641072	68641222	16:68641072-68641222	ENSG00000252040,ENSG00000252640,ENSG00000062038,ENSG00000260577,ENSG00000260860,ENSG00000261395
chr16	68642512	68642662	16:68642512-68642662	ENSG00000062038,ENSG00000260577
chr16	68644071	68644221	16:68644071-68644221	ENSG00000062038,ENSG00000260577
chr16	68644338	68644488	16:68644338-68644488	ENSG00000062038,ENSG00000260577
chr16	68644872	68645022	16:68644872-68645022	ENSG00000062038,ENSG00000260577,ENSG00000260860
chr16	68658722	68658882	16:68658722-68658882	ENSG00000062038,ENSG00000260577,ENSG00000260860,ENSG00000261395
chr16	68700212	68700362	16:68700212-68700362	ENSG00000062038,ENSG00000261395
chr16	68704452	68704602	16:68704452-68704602	ENSG00000062038,ENSG00000261395
chr16	68707792	68708017	16:68707792-68708017	-
chr16	68732075	68732225	16:68732075-68732225	ENSG00000039068,ENSG00000200558
chr16	68741992	68742156	16:68741992-68742156	ENSG00000039068,ENSG00000200558
chr16	68756488	68756638	16:68756488-68756638	ENSG00000200558
chr16	68760952	68761102	16:68760952-68761102	ENSG00000039068,ENSG00000200558
chr16	68763132	68763282	16:68763132-68763282	ENSG00000039068
chr16	68786772	68786962	16:68786772-68786962	-
chr16	68789592	68789742	16:68789592-68789742	-
chr16	68790352	68790522	16:68790352-68790522	ENSG00000261395,ENSG00000039068,ENSG00000200558
chr16	68793052	68793242	16:68793052-68793242	ENSG00000200558
chr16	68800412	68800562	16:68800412-68800562	ENSG00000261395,ENSG00000039068,ENSG00000200558
chr16	68802312	68802522	16:68802312-68802522	ENSG00000261395,ENSG00000039068,ENSG00000200558
chr16	68823512	68823682	16:68823512-68823682	ENSG00000261395,ENSG00000039068,ENSG00000260798,ENSG00000260459
chr16	68843472	68843622	16:68843472-68843622	ENSG00000103047
chr16	68843992	68844142	16:68843992-68844142	ENSG00000103047
chr16	68847372	68847542	16:68847372-68847542	ENSG00000103047
chr16	68851672	68851822	16:68851672-68851822	-
chr16	68861066	68861216	16:68861066-68861216	-
chr16	68862198	68862348	16:68862198-68862348	-
chr16	68884892	68885062	16:68884892-68885062	ENSG00000199979
chr16	68889837	68889987	16:68889837-68889987	ENSG00000199979
chr16	68894432	68894582	16:68894432-68894582	ENSG00000199979
chr16	68900016	68900166	16:68900016-68900166	-
chr16	68902032	68902202	16:68902032-68902202	ENSG00000103047
chr16	68902512	68902662	16:68902512-68902662	ENSG00000103047,ENSG00000199979
chr16	68908052	68908202	16:68908052-68908202	-
chr16	68909172	68909322	16:68909172-68909322	-
chr16	68921792	68921942	16:68921792-68921942	ENSG00000275504,ENSG00000266801
chr16	68929912	68930062	16:68929912-68930062	ENSG00000275504,ENSG00000266801
chr16	68930272	68930422	16:68930272-68930422	ENSG00000275504,ENSG00000266801
chr16	68936832	68936982	16:68936832-68936982	ENSG00000275504,ENSG00000260999,ENSG00000266801
chr16	68937212	68937362	16:68937212-68937362	ENSG00000260999,ENSG00000266801
chr16	68937393	68937543	16:68937393-68937543	ENSG00000266801
chr16	68948392	68948542	16:68948392-68948542	ENSG00000260999
chr16	68952552	68952702	16:68952552-68952702	ENSG00000260999
chr16	68962172	68962322	16:68962172-68962322	ENSG00000260999
chr16	68972852	68973002	16:68972852-68973002	ENSG00000103047,ENSG00000260999,ENSG00000202497
chr16	68985989	68986162	16:68985989-68986162	-
chr16	68992572	68992722	16:68992572-68992722	ENSG00000260999,ENSG00000202497,ENSG00000271129
chr16	68994032	68994182	16:68994032-68994182	ENSG00000103047,ENSG00000275504,ENSG00000260999,ENSG00000202497,ENSG00000271129,ENSG00000244378
chr16	68995332	68995482	16:68995332-68995482	ENSG00000202497,ENSG00000271129
chr16	69014124	69014274	16:69014124-69014274	ENSG00000202497
chr16	69017132	69017282	16:69017132-69017282	ENSG00000202497,ENSG00000271129
chr16	69017532	69017682	16:69017532-69017682	ENSG00000202497,ENSG00000271129
chr16	69027132	69027282	16:69027132-69027282	ENSG00000271129,ENSG00000244378
chr16	69039652	69039822	16:69039652-69039822	ENSG00000271129,ENSG00000244378
chr16	69040212	69040512	16:69040212-69040512	ENSG00000271129,ENSG00000244378
chr16	69040672	69040822	16:69040672-69040822	ENSG00000271129,ENSG00000244378
chr16	69049272	69049422	16:69049272-69049422	ENSG00000271129,ENSG00000244378
chr16	69057812	69057962	16:69057812-69057962	-
chr16	69058132	69058302	16:69058132-69058302	ENSG00000271129
chr16	69062812	69062962	16:69062812-69062962	-
chr16	69073492	69073662	16:69073492-69073662	-
chr16	69084432	69084602	16:69084432-69084602	-
chr16	69084843	69084993	16:69084843-69084993	-
chr16	69087412	69087562	16:69087412-69087562	-
chr16	69089512	69089662	16:69089512-69089662	-
chr16	69097532	69097702	16:69097532-69097702	-
chr16	69097912	69098062	16:69097912-69098062	-
chr16	69102892	69103062	16:69102892-69103062	ENSG00000103044
chr16	69105492	69105682	16:69105492-69105682	ENSG00000103044
chr16	69105885	69106035	16:69105885-69106035	ENSG00000103044
chr16	69106152	69106322	16:69106152-69106322	ENSG00000103044
chr16	69107422	69107572	16:69107422-69107572	ENSG00000103044
chr16	69112792	69112954	16:69112792-69112954	ENSG00000103044
chr16	69124072	69124222	16:69124072-69124222	ENSG00000286140,ENSG00000168802,ENSG00000141076
chr16	69131512	69131662	16:69131512-69131662	ENSG00000286140,ENSG00000168802,ENSG00000141076
chr16	69132152	69132302	16:69132152-69132302	ENSG00000286140,ENSG00000168802,ENSG00000141076
chr16	69132512	69132682	16:69132512-69132682	ENSG00000286140,ENSG00000168802,ENSG00000141076
chr16	69133172	69133322	16:69133172-69133322	ENSG00000286140
chr16	69133472	69133622	16:69133472-69133622	ENSG00000286140,ENSG00000168802
chr16	69143252	69143402	16:69143252-69143402	-
chr16	69145752	69145902	16:69145752-69145902	ENSG00000141076
chr16	69150252	69150402	16:69150252-69150402	ENSG00000141076,ENSG00000260914
chr16	69166392	69166542	16:69166392-69166542	-
chr16	69166672	69166822	16:69166672-69166822	-
chr16	69167052	69167202	16:69167052-69167202	-
chr16	69167272	69167422	16:69167272-69167422	-
chr16	69171432	69171582	16:69171432-69171582	ENSG00000141076,ENSG00000207083
chr16	69172992	69173142	16:69172992-69173142	ENSG00000207083
chr16	69173632	69173782	16:69173632-69173782	ENSG00000141076,ENSG00000207083,ENSG00000168807
chr16	69176492	69176642	16:69176492-69176642	ENSG00000207083,ENSG00000168807
chr16	69179372	69179522	16:69179372-69179522	ENSG00000207083
chr16	69179792	69179942	16:69179792-69179942	ENSG00000207083,ENSG00000168807,ENSG00000157322
chr16	69183952	69184102	16:69183952-69184102	ENSG00000207083,ENSG00000168807
chr16	69187032	69187182	16:69187032-69187182	ENSG00000168807,ENSG00000200164
chr16	69187532	69187682	16:69187532-69187682	ENSG00000168807,ENSG00000200164
chr16	69187952	69188102	16:69187952-69188102	ENSG00000168807,ENSG00000200164
chr16	69188272	69188422	16:69188272-69188422	ENSG00000168807,ENSG00000200164
chr16	69188872	69189022	16:69188872-69189022	ENSG00000168807,ENSG00000200164
chr16	69191992	69192142	16:69191992-69192142	ENSG00000168807,ENSG00000200164
chr16	69193822	69194122	16:69193822-69194122	ENSG00000200164
chr16	69194612	69194762	16:69194612-69194762	ENSG00000200164
chr16	69199492	69199645	16:69199492-69199645	ENSG00000200164
chr16	69204752	69204902	16:69204752-69204902	-
chr16	69217552	69217702	16:69217552-69217702	-
chr16	69222272	69222422	16:69222272-69222422	-
chr16	69223992	69224142	16:69223992-69224142	-
chr16	69225216	69225366	16:69225216-69225366	-
chr16	69240472	69240622	16:69240472-69240622	ENSG00000265113
chr16	69242052	69242202	16:69242052-69242202	ENSG00000265113
chr16	69243612	69243762	16:69243612-69243762	ENSG00000265113
chr16	69270552	69270702	16:69270552-69270702	-
chr16	69270986	69271136	16:69270986-69271136	-
chr16	69273132	69273282	16:69273132-69273282	-
chr16	69276252	69276402	16:69276252-69276402	ENSG00000265113,ENSG00000260914
chr16	69276792	69276942	16:69276792-69276942	-
chr16	69287052	69287222	16:69287052-69287222	ENSG00000260914
chr16	69287452	69287602	16:69287452-69287602	ENSG00000260914
chr16	69289806	69289956	16:69289806-69289956	-
chr16	69298872	69299022	16:69298872-69299022	ENSG00000260914
chr16	69311132	69311302	16:69311132-69311302	ENSG00000260914,ENSG00000132612,ENSG00000213380,ENSG00000258429,ENSG00000272617,ENSG00000260371,ENSG00000259900,ENSG00000132603,ENSG00000157315
chr16	69311732	69311882	16:69311732-69311882	ENSG00000132612
chr16	69312012	69312162	16:69312012-69312162	ENSG00000132612
chr16	69324352	69324502	16:69324352-69324502	ENSG00000132612
chr16	69326237	69326387	16:69326237-69326387	-
chr16	69326667	69326817	16:69326667-69326817	-
chr16	69328892	69329042	16:69328892-69329042	ENSG00000132612
chr16	69329232	69329382	16:69329232-69329382	ENSG00000132612
chr16	69330072	69330222	16:69330072-69330222	-
chr16	69330592	69330742	16:69330592-69330742	ENSG00000132612,ENSG00000213380,ENSG00000258429,ENSG00000272617,ENSG00000260371,ENSG00000259900,ENSG00000132603,ENSG00000157315
chr16	69339232	69339382	16:69339232-69339382	ENSG00000213380,ENSG00000258429,ENSG00000272617,ENSG00000132603,ENSG00000157315
chr16	69339572	69339722	16:69339572-69339722	ENSG00000132612,ENSG00000213380,ENSG00000258429,ENSG00000272617,ENSG00000260371,ENSG00000259900,ENSG00000132603,ENSG00000157315
chr16	69340392	69340542	16:69340392-69340542	ENSG00000157315
chr16	69357212	69357362	16:69357212-69357362	ENSG00000260371,ENSG00000259900,ENSG00000157315
chr16	69358632	69358782	16:69358632-69358782	ENSG00000260371,ENSG00000259900,ENSG00000157315
chr16	69366052	69366202	16:69366052-69366202	ENSG00000260371
chr16	69368072	69368242	16:69368072-69368242	ENSG00000260371,ENSG00000259900,ENSG00000157315,ENSG00000132604
chr16	69378872	69379022	16:69378872-69379022	ENSG00000132604
chr16	69381352	69381502	16:69381352-69381502	ENSG00000132604
chr16	69385952	69386122	16:69385952-69386122	ENSG00000260371,ENSG00000259900,ENSG00000157315,ENSG00000132604
chr16	69386752	69386902	16:69386752-69386902	ENSG00000132604
chr16	69396212	69396362	16:69396212-69396362	ENSG00000132604,ENSG00000103018,ENSG00000260108,ENSG00000102908,ENSG00000223109,ENSG00000274093,ENSG00000260290,ENSG00000277003
chr16	69396752	69396922	16:69396752-69396922	-
chr16	69398412	69398562	16:69398412-69398562	ENSG00000132604
chr16	69399472	69399622	16:69399472-69399622	-
chr16	69404452	69404602	16:69404452-69404602	ENSG00000132604
chr16	69410292	69410442	16:69410292-69410442	ENSG00000132604,ENSG00000103018
chr16	69410578	69410728	16:69410578-69410728	-
chr16	69412392	69412562	16:69412392-69412562	-
chr16	69417752	69417902	16:69417752-69417902	ENSG00000103018
chr16	69424472	69424622	16:69424472-69424622	ENSG00000132604,ENSG00000103018,ENSG00000261527,ENSG00000260108,ENSG00000102908,ENSG00000223109,ENSG00000274093
chr16	69436712	69436862	16:69436712-69436862	ENSG00000261527
chr16	69443392	69443542	16:69443392-69443542	ENSG00000261527,ENSG00000260108
chr16	69443912	69444082	16:69443912-69444082	ENSG00000261527
chr16	69444432	69444582	16:69444432-69444582	ENSG00000261527
chr16	69444972	69445122	16:69444972-69445122	ENSG00000261527,ENSG00000260108
chr16	69448932	69449082	16:69448932-69449082	ENSG00000261527,ENSG00000260108
chr16	69465072	69465222	16:69465072-69465222	ENSG00000260108
chr16	69465432	69465582	16:69465432-69465582	ENSG00000260108
chr16	69477212	69477362	16:69477212-69477362	ENSG00000260108
chr16	69477672	69477862	16:69477672-69477862	-
chr16	69482152	69482302	16:69482152-69482302	ENSG00000260108
chr16	69482732	69482882	16:69482732-69482882	ENSG00000260108
chr16	69490792	69490942	16:69490792-69490942	-
chr16	69495012	69495162	16:69495012-69495162	-
chr16	69501972	69502122	16:69501972-69502122	-
chr16	69502312	69502462	16:69502312-69502462	-
chr16	69511732	69511882	16:69511732-69511882	-
chr16	69513732	69513882	16:69513732-69513882	-
chr16	69520972	69521122	16:69520972-69521122	-
chr16	69529672	69529822	16:69529672-69529822	-
chr16	69530752	69530902	16:69530752-69530902	ENSG00000260108,ENSG00000102908,ENSG00000223109,ENSG00000274093
chr16	69535172	69535342	16:69535172-69535342	-
chr16	69543092	69543242	16:69543092-69543242	-
chr16	69562078	69562228	16:69562078-69562228	ENSG00000223109
chr16	69564192	69564342	16:69564192-69564342	ENSG00000102908,ENSG00000223109
chr16	69564892	69565042	16:69564892-69565042	ENSG00000223109
chr16	69565752	69565922	16:69565752-69565922	ENSG00000102908,ENSG00000223109
chr16	69566272	69566422	16:69566272-69566422	ENSG00000102908,ENSG00000223109
chr16	69566532	69566682	16:69566532-69566682	ENSG00000102908,ENSG00000223109
chr16	69566852	69567022	16:69566852-69567022	ENSG00000102908,ENSG00000223109
chr16	69595852	69596022	16:69595852-69596022	ENSG00000274093
chr16	69610494	69610644	16:69610494-69610644	-
chr16	69613392	69613562	16:69613392-69613562	-
chr16	69618392	69618542	16:69618392-69618542	ENSG00000274093
chr16	69619632	69619782	16:69619632-69619782	ENSG00000274093
chr16	69620692	69620842	16:69620692-69620842	ENSG00000274093
chr16	69626392	69626542	16:69626392-69626542	ENSG00000274093
chr16	69672132	69672302	16:69672132-69672302	-
chr16	69680470	69680620	16:69680470-69680620	-
chr16	69692092	69692242	16:69692092-69692242	-
chr16	69703732	69703902	16:69703732-69703902	ENSG00000260772,ENSG00000261602
chr16	69706332	69706482	16:69706332-69706482	ENSG00000260772,ENSG00000261602
chr16	69709612	69709762	16:69709612-69709762	ENSG00000260772,ENSG00000261602,ENSG00000260290
chr16	69711492	69711642	16:69711492-69711642	ENSG00000260772,ENSG00000261602,ENSG00000141101
chr16	69725232	69725382	16:69725232-69725382	ENSG00000181019,ENSG00000262136
chr16	69726512	69726682	16:69726512-69726682	ENSG00000260772,ENSG00000181019,ENSG00000261602,ENSG00000262136,ENSG00000141101,ENSG00000260290,ENSG00000252443
chr16	69726932	69727082	16:69726932-69727082	ENSG00000181019,ENSG00000262136,ENSG00000141101
chr16	69737812	69737962	16:69737812-69737962	-
chr16	69741632	69741782	16:69741632-69741782	-
chr16	69742052	69742202	16:69742052-69742202	-
chr16	69754892	69755042	16:69754892-69755042	ENSG00000260772,ENSG00000181019,ENSG00000261602,ENSG00000262136,ENSG00000141101,ENSG00000260290,ENSG00000198373,ENSG00000252443,ENSG00000157322,ENSG00000277003
chr16	69762240	69762402	16:69762240-69762402	ENSG00000260290,ENSG00000198373
chr16	69762672	69762822	16:69762672-69762822	ENSG00000260290,ENSG00000198373
chr16	69763072	69763222	16:69763072-69763222	ENSG00000260290,ENSG00000198373
chr16	69763715	69763865	16:69763715-69763865	ENSG00000260290
chr16	69772792	69772942	16:69772792-69772942	ENSG00000252443
chr16	69773012	69773162	16:69773012-69773162	ENSG00000252443
chr16	69796612	69796762	16:69796612-69796762	ENSG00000198373,ENSG00000252443,ENSG00000208017,ENSG00000277003
chr16	69798552	69798722	16:69798552-69798722	ENSG00000252443
chr16	69812652	69812802	16:69812652-69812802	-
chr16	69820972	69821122	16:69820972-69821122	-
chr16	69824052	69824202	16:69824052-69824202	-
chr16	69831532	69831682	16:69831532-69831682	-
chr16	69833412	69833562	16:69833412-69833562	-
chr16	69841052	69841202	16:69841052-69841202	-
chr16	69847843	69847993	16:69847843-69847993	-
chr16	69848772	69848922	16:69848772-69848922	-
chr16	69849192	69849362	16:69849192-69849362	ENSG00000198373,ENSG00000252443,ENSG00000157322,ENSG00000277003
chr16	69851552	69851702	16:69851552-69851702	-
chr16	69851912	69852062	16:69851912-69852062	-
chr16	69855712	69855882	16:69855712-69855882	-
chr16	69859752	69859902	16:69859752-69859902	-
chr16	69861792	69861942	16:69861792-69861942	ENSG00000252443
chr16	69865832	69865982	16:69865832-69865982	ENSG00000198373,ENSG00000252443,ENSG00000277003
chr16	69866552	69866702	16:69866552-69866702	-
chr16	69870871	69871021	16:69870871-69871021	-
chr16	69880992	69881142	16:69880992-69881142	-
chr16	69890632	69890782	16:69890632-69890782	-
chr16	69901032	69901182	16:69901032-69901182	-
chr16	69907152	69907302	16:69907152-69907302	-
chr16	69917912	69918082	16:69917912-69918082	ENSG00000198373,ENSG00000252443,ENSG00000208017,ENSG00000157322,ENSG00000277003,ENSG00000241183
chr16	69921232	69921382	16:69921232-69921382	-
chr16	69924472	69924622	16:69924472-69924622	-
chr16	69924912	69925062	16:69924912-69925062	ENSG00000198373,ENSG00000252443,ENSG00000208017,ENSG00000157322,ENSG00000277003
chr16	69927532	69927682	16:69927532-69927682	ENSG00000198373,ENSG00000252443,ENSG00000208017,ENSG00000157322
chr16	69930292	69930442	16:69930292-69930442	ENSG00000198373,ENSG00000252443,ENSG00000208017,ENSG00000157322
chr16	69937512	69937662	16:69937512-69937662	ENSG00000208017,ENSG00000157322
chr16	69941632	69941782	16:69941632-69941782	ENSG00000157322
chr16	69965071	69965221	16:69965071-69965221	ENSG00000277003
chr16	69965349	69965499	16:69965349-69965499	ENSG00000157322,ENSG00000277003
chr16	69998052	69998222	16:69998052-69998222	ENSG00000277003,ENSG00000226232,ENSG00000247228,ENSG00000157335
chr16	69998492	69998642	16:69998492-69998642	ENSG00000226232
chr16	69999287	69999437	16:69999287-69999437	ENSG00000277003,ENSG00000226232,ENSG00000247228,ENSG00000157335
chr16	70014972	70015142	16:70014972-70015142	ENSG00000196696,ENSG00000255185
chr16	70018392	70018542	16:70018392-70018542	ENSG00000196696
chr16	70026285	70026435	16:70026285-70026435	ENSG00000196696,ENSG00000255185,ENSG00000239118,ENSG00000241183
chr16	70026563	70026713	16:70026563-70026713	ENSG00000196696,ENSG00000255185,ENSG00000239118
chr16	70065112	70065262	16:70065112-70065262	ENSG00000196696,ENSG00000255185,ENSG00000241183
chr16	70065852	70066002	16:70065852-70066002	ENSG00000196696,ENSG00000255185,ENSG00000241183
chr16	70066121	70066271	16:70066121-70066271	ENSG00000196696,ENSG00000255185,ENSG00000241183
chr16	70066302	70066452	16:70066302-70066452	ENSG00000196696,ENSG00000255185,ENSG00000241183
chr16	70097646	70097796	16:70097646-70097796	ENSG00000241183
chr16	70114152	70114302	16:70114152-70114302	ENSG00000277003,ENSG00000196696,ENSG00000255185,ENSG00000241183,ENSG00000090857,ENSG00000247228,ENSG00000157335
chr16	70114592	70114742	16:70114592-70114742	ENSG00000090857
chr16	70114812	70114962	16:70114812-70114962	ENSG00000090857
chr16	70114992	70115142	16:70114992-70115142	ENSG00000090857
chr16	70159595	70159745	16:70159595-70159745	-
chr16	70162192	70162362	16:70162192-70162362	ENSG00000247228,ENSG00000157335
chr16	70165152	70165322	16:70165152-70165322	ENSG00000247228,ENSG00000157335
chr16	70198812	70198982	16:70198812-70198982	ENSG00000261145
chr16	70231975	70232125	16:70231975-70232125	ENSG00000261145,ENSG00000261556
chr16	70251112	70251262	16:70251112-70251262	ENSG00000261556,ENSG00000223496
chr16	70251432	70251602	16:70251432-70251602	ENSG00000261556,ENSG00000223496
chr16	70251912	70252062	16:70251912-70252062	ENSG00000247228,ENSG00000157335,ENSG00000261556,ENSG00000223496,ENSG00000090861,ENSG00000265648
chr16	70252692	70252856	16:70252692-70252856	ENSG00000261556,ENSG00000223496
chr16	70253932	70254082	16:70253932-70254082	ENSG00000261556,ENSG00000223496
chr16	70257532	70257702	16:70257532-70257702	ENSG00000223496
chr16	70267632	70267782	16:70267632-70267782	ENSG00000265648
chr16	70288432	70288582	16:70288432-70288582	-
chr16	70289532	70289702	16:70289532-70289702	ENSG00000247228,ENSG00000157335,ENSG00000261556,ENSG00000223496,ENSG00000090861,ENSG00000265648,ENSG00000157349,ENSG00000260537
chr16	70299092	70299262	16:70299092-70299262	ENSG00000157349,ENSG00000260537
chr16	70305192	70305342	16:70305192-70305342	-
chr16	70325472	70325622	16:70325472-70325622	-
chr16	70331712	70331862	16:70331712-70331862	-
chr16	70332793	70332959	16:70332793-70332959	-
chr16	70346752	70346902	16:70346752-70346902	ENSG00000157349,ENSG00000260537,ENSG00000261777,ENSG00000168872,ENSG00000285710
chr16	70349112	70349282	16:70349112-70349282	ENSG00000261777,ENSG00000168872
chr16	70370212	70370362	16:70370212-70370362	ENSG00000285710,ENSG00000260111
chr16	70380592	70380742	16:70380592-70380742	ENSG00000285710,ENSG00000260111
chr16	70380952	70381102	16:70380952-70381102	ENSG00000260111
chr16	70381392	70381562	16:70381392-70381562	ENSG00000285710,ENSG00000260111,ENSG00000200153,ENSG00000157353,ENSG00000103051
chr16	70392212	70392377	16:70392212-70392377	-
chr16	70395472	70395642	16:70395472-70395642	-
chr16	70396667	70396817	16:70396667-70396817	-
chr16	70403052	70403202	16:70403052-70403202	ENSG00000157350
chr16	70404492	70404662	16:70404492-70404662	ENSG00000157350,ENSG00000200153,ENSG00000157353
chr16	70423539	70423702	16:70423539-70423702	-
chr16	70428172	70428342	16:70428172-70428342	ENSG00000285710,ENSG00000157350,ENSG00000240043,ENSG00000200153,ENSG00000157353
chr16	70428512	70428662	16:70428512-70428662	ENSG00000285710,ENSG00000157350,ENSG00000240043,ENSG00000200153,ENSG00000157353
chr16	70432432	70432582	16:70432432-70432582	ENSG00000157350
chr16	70433132	70433282	16:70433132-70433282	ENSG00000157350
chr16	70433592	70433762	16:70433592-70433762	ENSG00000157350,ENSG00000240043,ENSG00000200153,ENSG00000157353
chr16	70437212	70437362	16:70437212-70437362	ENSG00000285710,ENSG00000157350,ENSG00000240043,ENSG00000200153,ENSG00000157353
chr16	70438072	70438222	16:70438072-70438222	ENSG00000157350,ENSG00000240043,ENSG00000200153,ENSG00000157353
chr16	70439192	70439362	16:70439192-70439362	ENSG00000157350,ENSG00000240043,ENSG00000200153,ENSG00000157353
chr16	70454292	70454502	16:70454292-70454502	ENSG00000200153,ENSG00000157353
chr16	70460992	70461142	16:70460992-70461142	ENSG00000157353
chr16	70470972	70471122	16:70470972-70471122	ENSG00000157353
chr16	70476652	70476802	16:70476652-70476802	ENSG00000157353,ENSG00000103051
chr16	70479012	70479162	16:70479012-70479162	ENSG00000157353
chr16	70508872	70509022	16:70508872-70509022	ENSG00000103051
chr16	70520772	70520942	16:70520772-70520942	ENSG00000103051,ENSG00000189091,ENSG00000221514
chr16	70523492	70523662	16:70523492-70523662	ENSG00000103051,ENSG00000189091,ENSG00000221514,ENSG00000221066
chr16	70524172	70524322	16:70524172-70524322	ENSG00000103051,ENSG00000221514
chr16	70524452	70524602	16:70524452-70524602	ENSG00000103051,ENSG00000221514
chr16	70525072	70525222	16:70525072-70525222	ENSG00000103051,ENSG00000221514
chr16	70529489	70529642	16:70529489-70529642	ENSG00000103051,ENSG00000189091,ENSG00000221514,ENSG00000221066
chr16	70553352	70553502	16:70553352-70553502	ENSG00000189091,ENSG00000221066
chr16	70553803	70553962	16:70553803-70553962	ENSG00000189091,ENSG00000221066
chr16	70563712	70563882	16:70563712-70563882	ENSG00000189091,ENSG00000221514,ENSG00000221066
chr16	70572372	70572522	16:70572372-70572522	ENSG00000189091,ENSG00000157368
chr16	70573792	70573962	16:70573792-70573962	ENSG00000103051,ENSG00000189091,ENSG00000221514,ENSG00000221066,ENSG00000157368,ENSG00000279569
chr16	70576545	70576702	16:70576545-70576702	ENSG00000189091,ENSG00000221066,ENSG00000157368
chr16	70577032	70577182	16:70577032-70577182	ENSG00000157368
chr16	70577372	70577522	16:70577372-70577522	ENSG00000189091,ENSG00000157368
chr16	70582712	70582862	16:70582712-70582862	-
chr16	70588692	70588842	16:70588692-70588842	-
chr16	70590132	70590282	16:70590132-70590282	-
chr16	70591132	70591282	16:70591132-70591282	-
chr16	70592212	70592362	16:70592212-70592362	-
chr16	70594712	70594862	16:70594712-70594862	-
chr16	70599072	70599222	16:70599072-70599222	-
chr16	70602292	70602442	16:70602292-70602442	-
chr16	70605380	70605530	16:70605380-70605530	-
chr16	70634952	70635122	16:70634952-70635122	-
chr16	70635572	70635762	16:70635572-70635762	ENSG00000221066,ENSG00000157368,ENSG00000279569
chr16	70639552	70639722	16:70639552-70639722	ENSG00000157368,ENSG00000279569
chr16	70646352	70646502	16:70646352-70646502	ENSG00000157368
chr16	70646992	70647142	16:70646992-70647142	ENSG00000157368
chr16	70652472	70652622	16:70652472-70652622	-
chr16	70653832	70654002	16:70653832-70654002	ENSG00000221514,ENSG00000221066,ENSG00000157368,ENSG00000279569
chr16	70662449	70662622	16:70662449-70662622	ENSG00000279569
chr16	70679261	70679411	16:70679261-70679411	ENSG00000132613
chr16	70685737	70685887	16:70685737-70685887	ENSG00000132613
chr16	70686052	70686202	16:70686052-70686202	ENSG00000132613,ENSG00000103043
chr16	70688352	70688502	16:70688352-70688502	ENSG00000132613
chr16	70691932	70692102	16:70691932-70692102	ENSG00000132613,ENSG00000103043
chr16	70694152	70694302	16:70694152-70694302	ENSG00000132613,ENSG00000103043
chr16	70703172	70703322	16:70703172-70703322	ENSG00000103043
chr16	70703472	70703622	16:70703472-70703622	ENSG00000103043
chr16	70707192	70707342	16:70707192-70707342	ENSG00000103043,ENSG00000279412
chr16	70715252	70715422	16:70715252-70715422	ENSG00000279569,ENSG00000279412
chr16	70715892	70716042	16:70715892-70716042	ENSG00000279412
chr16	70727129	70727279	16:70727129-70727279	-
chr16	70735412	70735562	16:70735412-70735562	-
chr16	70737665	70737842	16:70737665-70737842	ENSG00000103043
chr16	70738472	70738622	16:70738472-70738622	ENSG00000103043
chr16	70741192	70741342	16:70741192-70741342	ENSG00000103043,ENSG00000260156
chr16	70741592	70741742	16:70741592-70741742	ENSG00000260156
chr16	70746192	70746342	16:70746192-70746342	ENSG00000103043,ENSG00000260156
chr16	70746812	70746962	16:70746812-70746962	ENSG00000103043,ENSG00000260156,ENSG00000214353
chr16	70748352	70748502	16:70748352-70748502	ENSG00000260156
chr16	70751092	70751242	16:70751092-70751242	ENSG00000279569,ENSG00000103043,ENSG00000260156,ENSG00000214353,ENSG00000279815,ENSG00000279122
chr16	70760792	70760962	16:70760792-70760962	ENSG00000103043,ENSG00000214353,ENSG00000279815,ENSG00000279122
chr16	70761192	70761342	16:70761192-70761342	ENSG00000214353,ENSG00000279815
chr16	70771192	70771342	16:70771192-70771342	ENSG00000279815,ENSG00000279122,ENSG00000279123
chr16	70772612	70772762	16:70772612-70772762	ENSG00000279815,ENSG00000279122,ENSG00000279123
chr16	70779092	70779242	16:70779092-70779242	ENSG00000279815,ENSG00000279122,ENSG00000279123
chr16	70789012	70789162	16:70789012-70789162	-
chr16	70789392	70789542	16:70789392-70789542	-
chr16	70801092	70801262	16:70801092-70801262	ENSG00000103043
chr16	70803512	70803662	16:70803512-70803662	-
chr16	70804452	70804622	16:70804452-70804622	ENSG00000103043
chr16	70805912	70806062	16:70805912-70806062	ENSG00000103043
chr16	70851373	70851562	16:70851373-70851562	ENSG00000221725
chr16	70862152	70862302	16:70862152-70862302	ENSG00000157423
chr16	70864745	70864895	16:70864745-70864895	ENSG00000157423
chr16	70876572	70876722	16:70876572-70876722	ENSG00000263666
chr16	70922212	70922362	16:70922212-70922362	-
chr16	70936992	70937142	16:70936992-70937142	-
chr16	70939692	70939842	16:70939692-70939842	-
chr16	70946192	70946342	16:70946192-70946342	ENSG00000259833
chr16	70951885	70952035	16:70951885-70952035	ENSG00000259798
chr16	70953674	70953824	16:70953674-70953824	ENSG00000259798
chr16	70953932	70954102	16:70953932-70954102	ENSG00000157423,ENSG00000259798
chr16	70957612	70957762	16:70957612-70957762	-
chr16	70987412	70987562	16:70987412-70987562	ENSG00000157423
chr16	70999872	71000022	16:70999872-71000022	-
chr16	71009832	71009982	16:71009832-71009982	-
chr16	71036844	71036994	16:71036844-71036994	-
chr16	71050522	71050672	16:71050522-71050672	-
chr16	71086652	71086802	16:71086652-71086802	ENSG00000157423,ENSG00000259833
chr16	71109732	71109882	16:71109732-71109882	ENSG00000259798
chr16	71110002	71110152	16:71110002-71110152	ENSG00000259798
chr16	71153488	71153638	16:71153488-71153638	ENSG00000157423
chr16	71153812	71153962	16:71153812-71153962	ENSG00000157423
chr16	71215092	71215242	16:71215092-71215242	-
chr16	71230652	71230802	16:71230652-71230802	ENSG00000157423
chr16	71250949	71251122	16:71250949-71251122	-
chr16	71289372	71289542	16:71289372-71289542	ENSG00000157423,ENSG00000180917,ENSG00000261260
chr16	71294032	71294182	16:71294032-71294182	ENSG00000180917,ENSG00000261260
chr16	71297372	71297522	16:71297372-71297522	-
chr16	71311712	71311862	16:71311712-71311862	-
chr16	71316272	71316422	16:71316272-71316422	-
chr16	71358592	71358762	16:71358592-71358762	ENSG00000172137
chr16	71360512	71360662	16:71360512-71360662	ENSG00000172137
chr16	71367472	71367642	16:71367472-71367642	ENSG00000172137
chr16	71373212	71373362	16:71373212-71373362	ENSG00000172137
chr16	71383110	71383260	16:71383110-71383260	-
chr16	71383552	71383702	16:71383552-71383702	-
chr16	71409152	71409302	16:71409152-71409302	-
chr16	71412392	71412542	16:71412392-71412542	-
chr16	71412832	71413002	16:71412832-71413002	ENSG00000262120,ENSG00000260734,ENSG00000262008,ENSG00000260520
chr16	71422126	71422276	16:71422126-71422276	ENSG00000261348,ENSG00000262120
chr16	71426552	71426722	16:71426552-71426722	ENSG00000261348,ENSG00000262120,ENSG00000260734,ENSG00000262008,ENSG00000260520
chr16	71428952	71429102	16:71428952-71429102	ENSG00000261348,ENSG00000262120,ENSG00000260734,ENSG00000262008
chr16	71434956	71435106	16:71434956-71435106	ENSG00000260734,ENSG00000262008
chr16	71460412	71460562	16:71460412-71460562	ENSG00000260734,ENSG00000262008,ENSG00000167377,ENSG00000261611,ENSG00000247324,ENSG00000157429
chr16	71462192	71462342	16:71462192-71462342	ENSG00000260734,ENSG00000262008,ENSG00000167377,ENSG00000261611,ENSG00000247324,ENSG00000157429
chr16	71467872	71468022	16:71467872-71468022	ENSG00000167377,ENSG00000247324
chr16	71475012	71475162	16:71475012-71475162	ENSG00000261611,ENSG00000157429,ENSG00000260520
chr16	71479512	71479662	16:71479512-71479662	ENSG00000261611,ENSG00000157429
chr16	71484232	71484382	16:71484232-71484382	ENSG00000260734,ENSG00000262008,ENSG00000167377,ENSG00000261611,ENSG00000247324,ENSG00000157429,ENSG00000260520
chr16	71484552	71484702	16:71484552-71484702	ENSG00000260734,ENSG00000262008,ENSG00000167377,ENSG00000261611,ENSG00000247324,ENSG00000157429,ENSG00000260520
chr16	71494192	71494342	16:71494192-71494342	ENSG00000261611,ENSG00000157429,ENSG00000260520
chr16	71499872	71500022	16:71499872-71500022	ENSG00000260734,ENSG00000262008,ENSG00000260520
chr16	71526352	71526522	16:71526352-71526522	ENSG00000260520,ENSG00000140835
chr16	71537792	71537942	16:71537792-71537942	ENSG00000260520,ENSG00000140835,ENSG00000260015
chr16	71542392	71542542	16:71542392-71542542	ENSG00000140835,ENSG00000260015
chr16	71552823	71552973	16:71552823-71552973	-
chr16	71555672	71555842	16:71555672-71555842	ENSG00000157429,ENSG00000252339,ENSG00000260886,ENSG00000198650
chr16	71564892	71565062	16:71564892-71565062	ENSG00000157429,ENSG00000260520,ENSG00000260015,ENSG00000252339,ENSG00000260886,ENSG00000198650
chr16	71565232	71565382	16:71565232-71565382	ENSG00000260886,ENSG00000198650
chr16	71565452	71565622	16:71565452-71565622	ENSG00000252339,ENSG00000260886,ENSG00000198650
chr16	71568692	71568842	16:71568692-71568842	ENSG00000252339,ENSG00000260886,ENSG00000198650
chr16	71611112	71611262	16:71611112-71611262	-
chr16	71628852	71629022	16:71628852-71629022	ENSG00000260593,ENSG00000140832,ENSG00000260185
chr16	71631932	71632082	16:71631932-71632082	ENSG00000260593,ENSG00000140832
chr16	71637512	71637682	16:71637512-71637682	ENSG00000260593,ENSG00000140832,ENSG00000260185,ENSG00000199301,ENSG00000263666
chr16	71643152	71643302	16:71643152-71643302	ENSG00000140832,ENSG00000260185
chr16	71645592	71645762	16:71645592-71645762	ENSG00000260185,ENSG00000199301
chr16	71649054	71649204	16:71649054-71649204	ENSG00000260185,ENSG00000199301
chr16	71670032	71670182	16:71670032-71670182	ENSG00000260185,ENSG00000199301
chr16	71707770	71707920	16:71707770-71707920	ENSG00000263666
chr16	71709232	71709382	16:71709232-71709382	ENSG00000040199,ENSG00000263666
chr16	71709752	71709902	16:71709752-71709902	ENSG00000263666
chr16	71723012	71723202	16:71723012-71723202	ENSG00000040199,ENSG00000263666,ENSG00000261513,ENSG00000260612
chr16	71723872	71724022	16:71723872-71724022	ENSG00000040199,ENSG00000263666,ENSG00000261513,ENSG00000260612
chr16	71727081	71727231	16:71727081-71727231	ENSG00000040199,ENSG00000261513,ENSG00000260612
chr16	71746552	71746722	16:71746552-71746722	ENSG00000263666,ENSG00000223224
chr16	71762272	71762442	16:71762272-71762442	ENSG00000223224,ENSG00000283057
chr16	71767593	71767743	16:71767593-71767743	ENSG00000283057
chr16	71781872	71782022	16:71781872-71782022	ENSG00000283057
chr16	71807999	71808149	16:71807999-71808149	-
chr16	71808272	71808422	16:71808272-71808422	-
chr16	71809052	71809202	16:71809052-71809202	ENSG00000040199,ENSG00000263666,ENSG00000261513,ENSG00000260612,ENSG00000166747,ENSG00000223224,ENSG00000283057,ENSG00000224470,ENSG00000262140,ENSG00000182149,ENSG00000279592,ENSG00000102984,ENSG00000261765
chr16	71809512	71809662	16:71809512-71809662	ENSG00000166747
chr16	71811372	71811522	16:71811372-71811522	ENSG00000166747
chr16	71816692	71816862	16:71816692-71816862	ENSG00000166747,ENSG00000283057,ENSG00000224470,ENSG00000262140,ENSG00000279592
chr16	71818092	71818242	16:71818092-71818242	-
chr16	71826812	71826962	16:71826812-71826962	ENSG00000262140
chr16	71845832	71846002	16:71845832-71846002	ENSG00000283057,ENSG00000224470,ENSG00000262140,ENSG00000182149,ENSG00000279592,ENSG00000102984,ENSG00000261765
chr16	71846612	71846762	16:71846612-71846762	ENSG00000224470,ENSG00000279592
chr16	71854537	71854687	16:71854537-71854687	ENSG00000224470,ENSG00000279592
chr16	71882512	71882664	16:71882512-71882664	ENSG00000102984,ENSG00000261765
chr16	71884094	71884262	16:71884094-71884262	ENSG00000102984,ENSG00000261765
chr16	71884572	71884722	16:71884572-71884722	ENSG00000102984,ENSG00000261765
chr16	71894272	71894422	16:71894272-71894422	ENSG00000182149,ENSG00000102984,ENSG00000261765
chr16	71895352	71895522	16:71895352-71895522	ENSG00000166747,ENSG00000283057,ENSG00000224470,ENSG00000182149,ENSG00000279592,ENSG00000102984,ENSG00000261765,ENSG00000242176
chr16	71896112	71896262	16:71896112-71896262	ENSG00000182149
chr16	71900372	71900522	16:71900372-71900522	-
chr16	71916623	71916773	16:71916623-71916773	-
chr16	71918032	71918182	16:71918032-71918182	ENSG00000182149
chr16	71924432	71924582	16:71924432-71924582	ENSG00000182149
chr16	71927512	71927682	16:71927512-71927682	ENSG00000182149
chr16	71929212	71929362	16:71929212-71929362	ENSG00000182149
chr16	71930332	71930482	16:71930332-71930482	-
chr16	71934012	71934162	16:71934012-71934162	-
chr16	71956596	71956746	16:71956596-71956746	-
chr16	71958936	71959086	16:71958936-71959086	-
chr16	71961556	71961706	16:71961556-71961706	ENSG00000279592,ENSG00000102984,ENSG00000261765,ENSG00000242176
chr16	71967040	71967190	16:71967040-71967190	-
chr16	72008576	72008726	16:72008576-72008726	ENSG00000277481,ENSG00000242176,ENSG00000263311,ENSG00000263232,ENSG00000102967,ENSG00000257017
chr16	72013516	72013666	16:72013516-72013666	ENSG00000263232,ENSG00000102967
chr16	72013976	72014126	16:72013976-72014126	ENSG00000102967
chr16	72014336	72014486	16:72014336-72014486	ENSG00000263232,ENSG00000102967
chr16	72017196	72017346	16:72017196-72017346	-
chr16	72042513	72042663	16:72042513-72042663	ENSG00000257017
chr16	72054396	72054546	16:72054396-72054546	ENSG00000257017
chr16	72066796	72066946	16:72066796-72066946	ENSG00000257017,ENSG00000261701,ENSG00000260252
chr16	72072996	72073166	16:72072996-72073166	ENSG00000257017,ENSG00000261701,ENSG00000260252
chr16	72073956	72074106	16:72073956-72074106	ENSG00000261701,ENSG00000260252
chr16	72085096	72085246	16:72085096-72085246	ENSG00000260252
chr16	72092516	72092666	16:72092516-72092666	-
chr16	72092916	72093086	16:72092916-72093086	ENSG00000140830,ENSG00000260252,ENSG00000140829
chr16	72093656	72093806	16:72093656-72093806	ENSG00000242176,ENSG00000140830,ENSG00000257017,ENSG00000261701,ENSG00000260252,ENSG00000140829
chr16	72099396	72099566	16:72099396-72099566	ENSG00000140830,ENSG00000140829
chr16	72101382	72101532	16:72101382-72101532	-
chr16	72122196	72122346	16:72122196-72122346	-
chr16	72125016	72125166	16:72125016-72125166	ENSG00000118557
chr16	72125279	72125429	16:72125279-72125429	-
chr16	72126516	72126666	16:72126516-72126666	-
chr16	72131156	72131306	16:72131156-72131306	-
chr16	72159539	72159689	16:72159539-72159689	-
chr16	72172396	72172546	16:72172396-72172546	ENSG00000118557,ENSG00000261673
chr16	72189876	72190046	16:72189876-72190046	ENSG00000118557,ENSG00000261673
chr16	72190216	72190366	16:72190216-72190366	ENSG00000261673
chr16	72191696	72191846	16:72191696-72191846	-
chr16	72195710	72195860	16:72195710-72195860	-
chr16	72198116	72198266	16:72198116-72198266	ENSG00000118557,ENSG00000261673
chr16	72202496	72202646	16:72202496-72202646	-
chr16	72203470	72203626	16:72203470-72203626	ENSG00000261673
chr16	72241976	72242146	16:72241976-72242146	ENSG00000261673,ENSG00000261008,ENSG00000261774
chr16	72244996	72245146	16:72244996-72245146	-
chr16	72248016	72248206	16:72248016-72248206	ENSG00000261673
chr16	72256476	72256666	16:72256476-72256666	ENSG00000261673,ENSG00000261774
chr16	72256736	72256906	16:72256736-72256906	ENSG00000261673,ENSG00000261774
chr16	72266979	72267129	16:72266979-72267129	ENSG00000261774
chr16	72269776	72269981	16:72269776-72269981	ENSG00000261774
chr16	72291158	72291346	16:72291158-72291346	ENSG00000261008,ENSG00000261774
chr16	72291596	72291746	16:72291596-72291746	ENSG00000261673,ENSG00000261008,ENSG00000261774
chr16	72311516	72311666	16:72311516-72311666	-
chr16	72313036	72313186	16:72313036-72313186	-
chr16	72317476	72317626	16:72317476-72317626	ENSG00000261774
chr16	72354616	72354766	16:72354616-72354766	-
chr16	72355196	72355346	16:72355196-72355346	-
chr16	72355716	72355866	16:72355716-72355866	-
chr16	72357996	72358146	16:72357996-72358146	-
chr16	72363096	72363246	16:72363096-72363246	ENSG00000261673,ENSG00000283564
chr16	72371376	72371526	16:72371376-72371526	ENSG00000283564
chr16	72371856	72372006	16:72371856-72372006	ENSG00000283564
chr16	72372816	72372966	16:72372816-72372966	ENSG00000283564
chr16	72380496	72380646	16:72380496-72380646	ENSG00000283564
chr16	72400396	72400546	16:72400396-72400546	ENSG00000260664
chr16	72400936	72401086	16:72400936-72401086	-
chr16	72406537	72406687	16:72406537-72406687	-
chr16	72410616	72410766	16:72410616-72410766	-
chr16	72434276	72434446	16:72434276-72434446	ENSG00000260664
chr16	72435376	72435526	16:72435376-72435526	ENSG00000260664
chr16	72442916	72443066	16:72442916-72443066	-
chr16	72444816	72444966	16:72444816-72444966	-
chr16	72456076	72456226	16:72456076-72456226	-
chr16	72467256	72467426	16:72467256-72467426	-
chr16	72468736	72468906	16:72468736-72468906	-
chr16	72474636	72474806	16:72474636-72474806	-
chr16	72480996	72481206	16:72480996-72481206	-
chr16	72481556	72481726	16:72481556-72481726	-
chr16	72481895	72482045	16:72481895-72482045	-
chr16	72493836	72493986	16:72493836-72493986	-
chr16	72494136	72494286	16:72494136-72494286	-
chr16	72498425	72498575	16:72498425-72498575	-
chr16	72502216	72502366	16:72502216-72502366	ENSG00000259817
chr16	72508316	72508466	16:72508316-72508466	-
chr16	72530176	72530326	16:72530176-72530326	-
chr16	72530616	72530786	16:72530616-72530786	ENSG00000258779,ENSG00000260848,ENSG00000283457
chr16	72533036	72533186	16:72533036-72533186	-
chr16	72536776	72536926	16:72536776-72536926	-
chr16	72537776	72537926	16:72537776-72537926	-
chr16	72555076	72555226	16:72555076-72555226	-
chr16	72560716	72560866	16:72560716-72560866	-
chr16	72596946	72597096	16:72596946-72597096	-
chr16	72612091	72612241	16:72612091-72612241	-
chr16	72612356	72612506	16:72612356-72612506	-
chr16	72621776	72621926	16:72621776-72621926	-
chr16	72637476	72637646	16:72637476-72637646	-
chr16	72639656	72639806	16:72639656-72639806	-
chr16	72645684	72645834	16:72645684-72645834	-
chr16	72646736	72646886	16:72646736-72646886	-
chr16	72659336	72659486	16:72659336-72659486	ENSG00000261008
chr16	72664356	72664506	16:72664356-72664506	-
chr16	72664976	72665126	16:72664976-72665126	ENSG00000261008,ENSG00000259768,ENSG00000238731,ENSG00000261764
chr16	72666376	72666526	16:72666376-72666526	ENSG00000259768,ENSG00000238731
chr16	72673296	72673446	16:72673296-72673446	-
chr16	72678196	72678346	16:72678196-72678346	ENSG00000238731
chr16	72689956	72690106	16:72689956-72690106	-
chr16	72711956	72712106	16:72711956-72712106	-
chr16	72715388	72715566	16:72715388-72715566	ENSG00000261764
chr16	72723896	72724046	16:72723896-72724046	ENSG00000261764
chr16	72739716	72739866	16:72739716-72739866	ENSG00000261764
chr16	72760756	72760906	16:72760756-72760906	ENSG00000279206
chr16	72768636	72768786	16:72768636-72768786	ENSG00000279206
chr16	72770036	72770186	16:72770036-72770186	ENSG00000279206
chr16	72783836	72783986	16:72783836-72783986	ENSG00000279206
chr16	72786056	72786206	16:72786056-72786206	-
chr16	72787536	72787686	16:72787536-72787686	ENSG00000279206,ENSG00000259209,ENSG00000251868
chr16	72788056	72788206	16:72788056-72788206	-
chr16	72800602	72800752	16:72800602-72800752	ENSG00000259209
chr16	72811276	72811426	16:72811276-72811426	ENSG00000259209,ENSG00000251868
chr16	72819456	72819630	16:72819456-72819630	ENSG00000259209,ENSG00000251868
chr16	72832656	72832826	16:72832656-72832826	ENSG00000259209,ENSG00000251868
chr16	72841556	72841706	16:72841556-72841706	-
chr16	72847256	72847406	16:72847256-72847406	-
chr16	72848796	72848946	16:72848796-72848946	ENSG00000259209,ENSG00000251868,ENSG00000260848
chr16	72849096	72849266	16:72849096-72849266	-
chr16	72850996	72851166	16:72850996-72851166	-
chr16	72856896	72857046	16:72856896-72857046	-
chr16	72859183	72859386	16:72859183-72859386	-
chr16	72876356	72876526	16:72876356-72876526	-
chr16	72877016	72877166	16:72877016-72877166	-
chr16	72877536	72877686	16:72877536-72877686	-
chr16	72878516	72878666	16:72878516-72878666	-
chr16	72884176	72884326	16:72884176-72884326	-
chr16	72894716	72894886	16:72894716-72894886	ENSG00000140836
chr16	72895976	72896126	16:72895976-72896126	-
chr16	72898339	72898489	16:72898339-72898489	-
chr16	72905736	72905886	16:72905736-72905886	-
chr16	72921753	72921906	16:72921753-72921906	-
chr16	72926816	72926966	16:72926816-72926966	-
chr16	72927774	72927926	16:72927774-72927926	-
chr16	72931276	72931446	16:72931276-72931446	-
chr16	72931756	72931906	16:72931756-72931906	ENSG00000279757
chr16	72932256	72932406	16:72932256-72932406	-
chr16	72934816	72934966	16:72934816-72934966	-
chr16	72938896	72939046	16:72938896-72939046	ENSG00000279757
chr16	72939329	72939486	16:72939329-72939486	-
chr16	72946576	72946726	16:72946576-72946726	-
chr16	72953096	72953246	16:72953096-72953246	-
chr16	72961636	72961786	16:72961636-72961786	ENSG00000279757
chr16	72964076	72964226	16:72964076-72964226	ENSG00000279757
chr16	72974436	72974586	16:72974436-72974586	ENSG00000279757
chr16	72978256	72978426	16:72978256-72978426	ENSG00000279757
chr16	72985416	72985586	16:72985416-72985586	ENSG00000279757,ENSG00000280092
chr16	72986116	72986266	16:72986116-72986266	-
chr16	72989676	72989846	16:72989676-72989846	ENSG00000279757
chr16	72990136	72990326	16:72990136-72990326	ENSG00000280092
chr16	72997316	72997486	16:72997316-72997486	ENSG00000280092
chr16	73000296	73000446	16:73000296-73000446	ENSG00000280092
chr16	73000656	73000806	16:73000656-73000806	ENSG00000280092
chr16	73006144	73006294	16:73006144-73006294	ENSG00000280092,ENSG00000272330
chr16	73019616	73019766	16:73019616-73019766	ENSG00000280092,ENSG00000272330,ENSG00000279591
chr16	73019956	73020106	16:73019956-73020106	ENSG00000279591
chr16	73020436	73020606	16:73020436-73020606	ENSG00000280092,ENSG00000272330,ENSG00000279591
chr16	73025296	73025446	16:73025296-73025446	-
chr16	73025636	73025786	16:73025636-73025786	-
chr16	73047376	73047526	16:73047376-73047526	ENSG00000140836
chr16	73048136	73048286	16:73048136-73048286	ENSG00000140836
chr16	73048576	73048726	16:73048576-73048726	-
chr16	73053516	73053666	16:73053516-73053666	ENSG00000140836
chr16	73053757	73053926	16:73053757-73053926	ENSG00000140836
chr16	73054136	73054286	16:73054136-73054286	-
chr16	73054796	73054946	16:73054796-73054946	ENSG00000140836
chr16	73055196	73055346	16:73055196-73055346	-
chr16	73055716	73055866	16:73055716-73055866	ENSG00000140836,ENSG00000271009
chr16	73056076	73056246	16:73056076-73056246	ENSG00000140836,ENSG00000271009
chr16	73056564	73056714	16:73056564-73056714	-
chr16	73057016	73057166	16:73057016-73057166	-
chr16	73057596	73057746	16:73057596-73057746	ENSG00000140836
chr16	73058296	73058446	16:73058296-73058446	ENSG00000140836
chr16	73059276	73059426	16:73059276-73059426	ENSG00000140836,ENSG00000271009
chr16	73059938	73060088	16:73059938-73060088	-
chr16	73062823	73062973	16:73062823-73062973	-
chr16	73064020	73064170	16:73064020-73064170	-
chr16	73064616	73064766	16:73064616-73064766	ENSG00000140836,ENSG00000271009
chr16	73065896	73066046	16:73065896-73066046	-
chr16	73067156	73067326	16:73067156-73067326	ENSG00000271009
chr16	73068616	73068766	16:73068616-73068766	ENSG00000140836,ENSG00000271009,ENSG00000260880
chr16	73069076	73069226	16:73069076-73069226	ENSG00000140836,ENSG00000271009,ENSG00000260880
chr16	73070656	73070806	16:73070656-73070806	ENSG00000260880
chr16	73071316	73071466	16:73071316-73071466	-
chr16	73082716	73082866	16:73082716-73082866	ENSG00000260880,ENSG00000258779
chr16	73092376	73092526	16:73092376-73092526	ENSG00000260880
chr16	73093622	73093786	16:73093622-73093786	ENSG00000260880
chr16	73095616	73095766	16:73095616-73095766	ENSG00000260880
chr16	73096036	73096186	16:73096036-73096186	ENSG00000260880
chr16	73113476	73113626	16:73113476-73113626	-
chr16	73122736	73122946	16:73122736-73122946	ENSG00000284675
chr16	73123096	73123266	16:73123096-73123266	ENSG00000284675
chr16	73124356	73124506	16:73124356-73124506	ENSG00000284675
chr16	73125996	73126146	16:73125996-73126146	ENSG00000284675
chr16	73126576	73126726	16:73126576-73126726	ENSG00000260880,ENSG00000284675,ENSG00000258779,ENSG00000260848
chr16	73131250	73131400	16:73131250-73131400	-
chr16	73143696	73143846	16:73143696-73143846	-
chr16	73143996	73144296	16:73143996-73144296	-
chr16	73146002	73146152	16:73146002-73146152	-
chr16	73154596	73154746	16:73154596-73154746	-
chr16	73163496	73163646	16:73163496-73163646	-
chr16	73167036	73167206	16:73167036-73167206	-
chr16	73172696	73172846	16:73172696-73172846	ENSG00000258779,ENSG00000260848
chr16	73176736	73176926	16:73176736-73176926	ENSG00000260848
chr16	73183736	73183886	16:73183736-73183886	-
chr16	73196876	73197026	16:73196876-73197026	-
chr16	73202416	73202566	16:73202416-73202566	-
chr16	73203190	73203340	16:73203190-73203340	-
chr16	73206456	73206606	16:73206456-73206606	-
chr16	73214876	73215026	16:73214876-73215026	-
chr16	73215156	73215306	16:73215156-73215306	-
chr16	73215596	73215746	16:73215596-73215746	-
chr16	73228756	73228906	16:73228756-73228906	ENSG00000261227,ENSG00000279120,ENSG00000258779,ENSG00000260848,ENSG00000283457,ENSG00000259817
chr16	73231936	73232086	16:73231936-73232086	-
chr16	73232616	73232786	16:73232616-73232786	ENSG00000261227,ENSG00000279120,ENSG00000258779,ENSG00000260848,ENSG00000283457,ENSG00000259817,ENSG00000279100
chr16	73233056	73233206	16:73233056-73233206	-
chr16	73233956	73234106	16:73233956-73234106	-
chr16	73266596	73266766	16:73266596-73266766	-
chr16	73268736	73268886	16:73268736-73268886	-
chr16	73288397	73288547	16:73288397-73288547	ENSG00000279120
chr16	73288670	73288820	16:73288670-73288820	ENSG00000279120
chr16	73298696	73298866	16:73298696-73298866	ENSG00000279120
chr16	73319837	73319987	16:73319837-73319987	-
chr16	73326766	73327066	16:73326766-73327066	-
chr16	73365096	73365246	16:73365096-73365246	ENSG00000258779
chr16	73527336	73527486	16:73527336-73527486	ENSG00000260848
chr16	73565390	73565540	16:73565390-73565540	ENSG00000260848
chr16	73572276	73572558	16:73572276-73572558	ENSG00000260848
chr16	73616316	73616466	16:73616316-73616466	-
chr16	73714276	73714426	16:73714276-73714426	-
chr16	73735119	73735326	16:73735119-73735326	-
chr16	73768855	73769066	16:73768855-73769066	ENSG00000283457,ENSG00000259817
chr16	73771336	73771486	16:73771336-73771486	ENSG00000283457,ENSG00000259817
chr16	73771816	73771966	16:73771816-73771966	ENSG00000283457,ENSG00000259817
chr16	73821426	73821576	16:73821426-73821576	ENSG00000259817
chr16	73878736	73878886	16:73878736-73878886	ENSG00000260848,ENSG00000283457,ENSG00000259817
chr16	73882233	73882383	16:73882233-73882383	-
chr16	73891276	73891426	16:73891276-73891426	-
chr16	73921457	73921607	16:73921457-73921607	-
chr16	73949756	73949906	16:73949756-73949906	ENSG00000284670
chr16	73956716	73956866	16:73956716-73956866	ENSG00000284670,ENSG00000279420
chr16	74034976	74035146	16:74034976-74035146	ENSG00000279420
chr16	74035936	74036086	16:74035936-74036086	ENSG00000279420
chr16	74064476	74064626	16:74064476-74064626	ENSG00000279420
chr16	74107896	74108046	16:74107896-74108046	ENSG00000279100
chr16	74169976	74170206	16:74169976-74170206	ENSG00000279100
chr16	74186567	74186717	16:74186567-74186717	-
chr16	74209256	74209406	16:74209256-74209406	ENSG00000261404
chr16	74216436	74216586	16:74216436-74216586	ENSG00000261404,ENSG00000260471
chr16	74224936	74225106	16:74224936-74225106	ENSG00000261404,ENSG00000279420,ENSG00000279100,ENSG00000260471
chr16	74225376	74225526	16:74225376-74225526	ENSG00000279100,ENSG00000260471
chr16	74226736	74226886	16:74226736-74226886	ENSG00000279100,ENSG00000260471
chr16	74252416	74252566	16:74252416-74252566	-
chr16	74271976	74272126	16:74271976-74272126	ENSG00000261248
chr16	74275137	74275307	16:74275137-74275307	ENSG00000261248
chr16	74291877	74292027	16:74291877-74292027	ENSG00000261404,ENSG00000261248,ENSG00000275236,ENSG00000103035
chr16	74296697	74296847	16:74296697-74296847	ENSG00000261404,ENSG00000261248,ENSG00000275236,ENSG00000103035,ENSG00000259972,ENSG00000239763,ENSG00000260884
chr16	74297477	74297627	16:74297477-74297627	ENSG00000261404,ENSG00000275236,ENSG00000103035
chr16	74304637	74304787	16:74304637-74304787	ENSG00000261404,ENSG00000103035,ENSG00000259972,ENSG00000239763,ENSG00000260884
chr16	74309917	74310067	16:74309917-74310067	ENSG00000261404,ENSG00000103035,ENSG00000259972,ENSG00000239763,ENSG00000260884
chr16	74329517	74329667	16:74329517-74329667	ENSG00000259972,ENSG00000239763,ENSG00000260884
chr16	74367377	74367547	16:74367377-74367547	ENSG00000214331,ENSG00000261079
chr16	74367777	74367927	16:74367777-74367927	ENSG00000214331,ENSG00000261079
chr16	74368197	74368347	16:74368197-74368347	ENSG00000261404,ENSG00000103035,ENSG00000259972,ENSG00000239763,ENSG00000260884,ENSG00000214331,ENSG00000261079,ENSG00000196436,ENSG00000276822,ENSG00000140839,ENSG00000261170
chr16	74368779	74368929	16:74368779-74368929	ENSG00000214331,ENSG00000261079
chr16	74396537	74396707	16:74396537-74396707	ENSG00000196436,ENSG00000276822,ENSG00000140839,ENSG00000261170
chr16	74398331	74398481	16:74398331-74398481	ENSG00000196436,ENSG00000276822
chr16	74421361	74421511	16:74421361-74421511	ENSG00000140839,ENSG00000261170
chr16	74426289	74426439	16:74426289-74426439	ENSG00000140839,ENSG00000261170
chr16	74430217	74430387	16:74430217-74430387	ENSG00000140839,ENSG00000261170
chr16	74448717	74448867	16:74448717-74448867	-
chr16	74449137	74449307	16:74449137-74449307	ENSG00000259972,ENSG00000239763,ENSG00000260884,ENSG00000196436,ENSG00000276822,ENSG00000140839,ENSG00000261170,ENSG00000090863,ENSG00000251794,ENSG00000207525
chr16	74449517	74449667	16:74449517-74449667	-
chr16	74452057	74452207	16:74452057-74452207	ENSG00000251794
chr16	74455337	74455487	16:74455337-74455487	ENSG00000196436,ENSG00000140839,ENSG00000261170,ENSG00000090863,ENSG00000251794,ENSG00000207525
chr16	74455697	74455867	16:74455697-74455867	ENSG00000090863,ENSG00000251794,ENSG00000207525
chr16	74456097	74456267	16:74456097-74456267	ENSG00000090863,ENSG00000251794,ENSG00000207525
chr16	74466417	74466567	16:74466417-74466567	ENSG00000090863,ENSG00000207525
chr16	74480217	74480373	16:74480217-74480373	-
chr16	74507437	74507587	16:74507437-74507587	-
chr16	74521837	74521987	16:74521837-74521987	-
chr16	74522157	74522307	16:74522157-74522307	-
chr16	74534779	74534929	16:74534779-74534929	-
chr16	74554290	74554447	16:74554290-74554447	ENSG00000240861
chr16	74556497	74556647	16:74556497-74556647	ENSG00000240861
chr16	74563897	74564047	16:74563897-74564047	ENSG00000090863,ENSG00000240861
chr16	74569117	74569267	16:74569117-74569267	-
chr16	74578137	74578287	16:74578137-74578287	-
chr16	74594577	74594747	16:74594577-74594747	-
chr16	74603877	74604027	16:74603877-74604027	ENSG00000090863
chr16	74606537	74606687	16:74606537-74606687	ENSG00000090863,ENSG00000270945
chr16	74607077	74607227	16:74607077-74607227	ENSG00000090863,ENSG00000270945
chr16	74611837	74611987	16:74611837-74611987	ENSG00000090863,ENSG00000270945
chr16	74612437	74612587	16:74612437-74612587	ENSG00000090863,ENSG00000270945
chr16	74617321	74617471	16:74617321-74617471	ENSG00000270945
chr16	74623357	74623507	16:74623357-74623507	ENSG00000270945
chr16	74627097	74627247	16:74627097-74627247	-
chr16	74627657	74627807	16:74627657-74627807	-
chr16	74647117	74647267	16:74647117-74647267	ENSG00000168411
chr16	74651097	74651247	16:74651097-74651247	-
chr16	74652997	74653147	16:74652997-74653147	-
chr16	74666917	74667067	16:74666917-74667067	ENSG00000196436,ENSG00000168411,ENSG00000262904,ENSG00000168404
chr16	74667417	74667567	16:74667417-74667567	-
chr16	74691217	74691367	16:74691217-74691367	ENSG00000168404
chr16	74691595	74691745	16:74691595-74691745	-
chr16	74695957	74696107	16:74695957-74696107	ENSG00000262904,ENSG00000168404
chr16	74700237	74700387	16:74700237-74700387	ENSG00000168404
chr16	74700897	74701047	16:74700897-74701047	ENSG00000168404
chr16	74701137	74701287	16:74701137-74701287	ENSG00000168404
chr16	74709517	74709687	16:74709517-74709687	ENSG00000168404
chr16	74724997	74725147	16:74724997-74725147	ENSG00000103089
chr16	74729597	74729747	16:74729597-74729747	ENSG00000103089
chr16	74743757	74743907	16:74743757-74743907	ENSG00000103089
chr16	74744085	74744235	16:74744085-74744235	ENSG00000103089
chr16	74760538	74760688	16:74760538-74760688	-
chr16	74767577	74767727	16:74767577-74767727	ENSG00000103089
chr16	74774737	74774887	16:74774737-74774887	ENSG00000103089
chr16	74811957	74812107	16:74811957-74812107	-
chr16	74813217	74813387	16:74813217-74813387	ENSG00000261458
chr16	74833648	74833798	16:74833648-74833798	ENSG00000261458
chr16	74837252	74837402	16:74837252-74837402	ENSG00000261458
chr16	74844157	74844307	16:74844157-74844307	ENSG00000261458
chr16	74862857	74863007	16:74862857-74863007	ENSG00000261458
chr16	74866357	74866507	16:74866357-74866507	-
chr16	74868597	74868747	16:74868597-74868747	-
chr16	74885477	74885627	16:74885477-74885627	ENSG00000103091
chr16	74897097	74897252	16:74897097-74897252	ENSG00000103091
chr16	74922417	74922567	16:74922417-74922567	-
chr16	74923877	74924027	16:74923877-74924027	-
chr16	74937097	74937247	16:74937097-74937247	ENSG00000103091
chr16	74984477	74984627	16:74984477-74984627	ENSG00000103091
chr16	74985137	74985307	16:74985137-74985307	ENSG00000103091,ENSG00000186187,ENSG00000247033,ENSG00000166816,ENSG00000261058
chr16	74998577	74998727	16:74998577-74998727	ENSG00000103091,ENSG00000186187,ENSG00000247033
chr16	74998897	74999067	16:74998897-74999067	ENSG00000103091,ENSG00000186187,ENSG00000247033
chr16	74999357	74999507	16:74999357-74999507	-
chr16	75000137	75000287	16:75000137-75000287	ENSG00000186187
chr16	75000857	75001007	16:75000857-75001007	ENSG00000186187
chr16	75011977	75012127	16:75011977-75012127	ENSG00000186187
chr16	75012817	75012967	16:75012817-75012967	-
chr16	75025917	75026067	16:75025917-75026067	-
chr16	75026357	75026507	16:75026357-75026507	ENSG00000196436,ENSG00000186187
chr16	75026997	75027147	16:75026997-75027147	-
chr16	75030017	75030167	16:75030017-75030167	-
chr16	75038457	75038625	16:75038457-75038625	-
chr16	75038677	75038847	16:75038677-75038847	-
chr16	75043317	75043467	16:75043317-75043467	-
chr16	75044877	75045037	16:75044877-75045037	-
chr16	75061762	75061912	16:75061762-75061912	-
chr16	75062277	75062427	16:75062277-75062427	-
chr16	75062617	75062767	16:75062617-75062767	-
chr16	75070437	75070587	16:75070437-75070587	-
chr16	75075357	75075507	16:75075357-75075507	-
chr16	75080357	75080507	16:75080357-75080507	-
chr16	75086397	75086547	16:75086397-75086547	-
chr16	75087377	75087527	16:75087377-75087527	ENSG00000186187
chr16	75088357	75088507	16:75088357-75088507	-
chr16	75091737	75091887	16:75091737-75091887	-
chr16	75099856	75100006	16:75099856-75100006	ENSG00000186187
chr16	75100199	75100349	16:75100199-75100349	ENSG00000186187
chr16	75105777	75105927	16:75105777-75105927	ENSG00000186187,ENSG00000247033
chr16	75109077	75109227	16:75109077-75109227	ENSG00000186187,ENSG00000247033,ENSG00000166816,ENSG00000261058
chr16	75110697	75110847	16:75110697-75110847	ENSG00000186187,ENSG00000247033,ENSG00000166816,ENSG00000261058
chr16	75111337	75111487	16:75111337-75111487	ENSG00000186187,ENSG00000247033,ENSG00000166816,ENSG00000261058
chr16	75112077	75112227	16:75112077-75112227	ENSG00000247033,ENSG00000166816,ENSG00000261058
chr16	75116737	75116887	16:75116737-75116887	ENSG00000247033,ENSG00000166816,ENSG00000261058
chr16	75129857	75130027	16:75129857-75130027	-
chr16	75130548	75130698	16:75130548-75130698	-
chr16	75138817	75138967	16:75138817-75138967	-
chr16	75140497	75140667	16:75140497-75140667	ENSG00000184517
chr16	75148357	75148507	16:75148357-75148507	ENSG00000184517
chr16	75148817	75148987	16:75148817-75148987	ENSG00000184517
chr16	75150042	75150192	16:75150042-75150192	-
chr16	75197857	75198007	16:75197857-75198007	ENSG00000213318
chr16	75198237	75198387	16:75198237-75198387	ENSG00000213318,ENSG00000168928,ENSG00000168925
chr16	75199437	75199587	16:75199437-75199587	ENSG00000213318,ENSG00000168928,ENSG00000168925,ENSG00000240338
chr16	75200857	75201007	16:75200857-75201007	ENSG00000168928,ENSG00000168925
chr16	75233975	75234127	16:75233975-75234127	ENSG00000168928,ENSG00000168925,ENSG00000240338
chr16	75238697	75238847	16:75238697-75238847	ENSG00000050820,ENSG00000168928,ENSG00000168925,ENSG00000240338
chr16	75244229	75244407	16:75244229-75244407	ENSG00000050820
chr16	75245237	75245387	16:75245237-75245387	ENSG00000280152,ENSG00000050820,ENSG00000168928,ENSG00000168925,ENSG00000240338
chr16	75245617	75245767	16:75245617-75245767	ENSG00000280152,ENSG00000050820,ENSG00000168928,ENSG00000240338
chr16	75246577	75246727	16:75246577-75246727	ENSG00000280152,ENSG00000050820
chr16	75251757	75251967	16:75251757-75251967	ENSG00000280152,ENSG00000050820
chr16	75253557	75253707	16:75253557-75253707	ENSG00000280152,ENSG00000050820
chr16	75254497	75254647	16:75254497-75254647	ENSG00000280152,ENSG00000050820
chr16	75262636	75262786	16:75262636-75262786	ENSG00000050820
chr16	75264597	75264747	16:75264597-75264747	ENSG00000050820
chr16	75265973	75266127	16:75265973-75266127	ENSG00000050820
chr16	75273629	75273779	16:75273629-75273779	-
chr16	75289317	75289467	16:75289317-75289467	ENSG00000252101
chr16	75296777	75296927	16:75296777-75296927	ENSG00000252101
chr16	75304657	75304807	16:75304657-75304807	ENSG00000153774,ENSG00000252101
chr16	75305537	75305687	16:75305537-75305687	ENSG00000261783,ENSG00000259999,ENSG00000153774,ENSG00000252101,ENSG00000280152,ENSG00000050820,ENSG00000168928,ENSG00000168925,ENSG00000240338
chr16	75311617	75311767	16:75311617-75311767	-
chr16	75317257	75317427	16:75317257-75317427	ENSG00000259999,ENSG00000168928
chr16	75319917	75320087	16:75319917-75320087	ENSG00000259999,ENSG00000168928
chr16	75320217	75320387	16:75320217-75320387	ENSG00000259999
chr16	75322837	75322987	16:75322837-75322987	ENSG00000259999
chr16	75340897	75341047	16:75340897-75341047	-
chr16	75342477	75342627	16:75342477-75342627	-
chr16	75351317	75351467	16:75351317-75351467	-
chr16	75356877	75357027	16:75356877-75357027	-
chr16	75358877	75359027	16:75358877-75359027	-
chr16	75372317	75372487	16:75372317-75372487	-
chr16	75378097	75378247	16:75378097-75378247	ENSG00000252122,ENSG00000261783,ENSG00000252101,ENSG00000168928,ENSG00000168925,ENSG00000240338
chr16	75380957	75381124	16:75380957-75381124	ENSG00000261783
chr16	75385617	75385767	16:75385617-75385767	ENSG00000252122,ENSG00000261783,ENSG00000168928,ENSG00000168925,ENSG00000240338
chr16	75402317	75402467	16:75402317-75402467	ENSG00000252122,ENSG00000153774
chr16	75402517	75402667	16:75402517-75402667	ENSG00000252122,ENSG00000153774
chr16	75402997	75403147	16:75402997-75403147	ENSG00000252122,ENSG00000153774
chr16	75421037	75421207	16:75421037-75421207	ENSG00000252122
chr16	75424154	75424304	16:75424154-75424304	-
chr16	75426557	75426857	16:75426557-75426857	-
chr16	75432957	75433147	16:75432957-75433147	ENSG00000274220
chr16	75433457	75433627	16:75433457-75433627	ENSG00000261476,ENSG00000166822,ENSG00000274220,ENSG00000261717,ENSG00000252122,ENSG00000153774
chr16	75433957	75434127	16:75433957-75434127	ENSG00000261476,ENSG00000166822,ENSG00000274220,ENSG00000261717,ENSG00000252122,ENSG00000153774
chr16	75434657	75434807	16:75434657-75434807	-
chr16	75443417	75443567	16:75443417-75443567	-
chr16	75460657	75460807	16:75460657-75460807	-
chr16	75461697	75461847	16:75461697-75461847	-
chr16	75462917	75463067	16:75462917-75463067	-
chr16	75463857	75464007	16:75463857-75464007	-
chr16	75464697	75464867	16:75464697-75464867	ENSG00000135702,ENSG00000203472,ENSG00000261476,ENSG00000166822,ENSG00000274220,ENSG00000261717,ENSG00000168925
chr16	75471897	75472047	16:75471897-75472047	ENSG00000203472
chr16	75495377	75495527	16:75495377-75495527	ENSG00000273971,ENSG00000183196
chr16	75499036	75499186	16:75499036-75499186	ENSG00000273971,ENSG00000183196
chr16	75501917	75502087	16:75501917-75502087	ENSG00000262583,ENSG00000273971,ENSG00000183196
chr16	75506677	75506827	16:75506677-75506827	ENSG00000260092,ENSG00000135702,ENSG00000262583,ENSG00000273971,ENSG00000203472,ENSG00000183196
chr16	75509477	75509647	16:75509477-75509647	ENSG00000262583,ENSG00000273971,ENSG00000183196
chr16	75517357	75517507	16:75517357-75517507	ENSG00000261424,ENSG00000276523,ENSG00000034713,ENSG00000276408,ENSG00000205084,ENSG00000260092,ENSG00000135702,ENSG00000262583,ENSG00000273971,ENSG00000203472,ENSG00000183196,ENSG00000261476,ENSG00000166822,ENSG00000261717
chr16	75521479	75521629	16:75521479-75521629	ENSG00000135702
chr16	75550377	75550527	16:75550377-75550527	ENSG00000276408,ENSG00000205084,ENSG00000260092,ENSG00000135702
chr16	75553097	75553247	16:75553097-75553247	ENSG00000260092
chr16	75555257	75555407	16:75555257-75555407	ENSG00000276523,ENSG00000034713,ENSG00000276408,ENSG00000205084,ENSG00000260092,ENSG00000135702
chr16	75556237	75556407	16:75556237-75556407	ENSG00000276523,ENSG00000034713,ENSG00000276408,ENSG00000205084,ENSG00000260092,ENSG00000135702
chr16	75560177	75560327	16:75560177-75560327	ENSG00000034713,ENSG00000276408,ENSG00000205084
chr16	75565137	75565287	16:75565137-75565287	ENSG00000276523,ENSG00000034713
chr16	75566257	75566407	16:75566257-75566407	ENSG00000276523,ENSG00000034713
chr16	75576121	75576271	16:75576121-75576271	ENSG00000276523,ENSG00000034713
chr16	75591277	75591427	16:75591277-75591427	ENSG00000276523,ENSG00000034713,ENSG00000259992
chr16	75591557	75591707	16:75591557-75591707	ENSG00000276523,ENSG00000259992
chr16	75592037	75592187	16:75592037-75592187	ENSG00000259992
chr16	75594177	75594347	16:75594177-75594347	-
chr16	75594577	75594767	16:75594577-75594767	-
chr16	75599997	75600147	16:75599997-75600147	ENSG00000259992
chr16	75614142	75614292	16:75614142-75614292	ENSG00000259992
chr16	75614637	75614787	16:75614637-75614787	ENSG00000065457,ENSG00000259992
chr16	75621237	75621387	16:75621237-75621387	ENSG00000065457
chr16	75623277	75623447	16:75623277-75623447	ENSG00000261424,ENSG00000166848,ENSG00000287194,ENSG00000065427,ENSG00000065457,ENSG00000276523,ENSG00000034713,ENSG00000259992,ENSG00000135702
chr16	75624537	75624687	16:75624537-75624687	-
chr16	75624957	75625147	16:75624957-75625147	ENSG00000065457
chr16	75627957	75628107	16:75627957-75628107	ENSG00000065427,ENSG00000065457
chr16	75629237	75629387	16:75629237-75629387	-
chr16	75647677	75647827	16:75647677-75647827	ENSG00000261424,ENSG00000166848,ENSG00000287194,ENSG00000065427,ENSG00000065457
chr16	75648597	75648747	16:75648597-75648747	ENSG00000166848,ENSG00000287194,ENSG00000065427
chr16	75649349	75649499	16:75649349-75649499	-
chr16	75649657	75649807	16:75649657-75649807	ENSG00000166848,ENSG00000287194,ENSG00000065427
chr16	75661037	75661187	16:75661037-75661187	ENSG00000166848
chr16	75679497	75679667	16:75679497-75679667	ENSG00000261424,ENSG00000240199,ENSG00000282757,ENSG00000284484
chr16	75695817	75695967	16:75695817-75695967	ENSG00000261424,ENSG00000240199,ENSG00000282757
chr16	75733365	75733547	16:75733365-75733547	ENSG00000283755,ENSG00000261424
chr16	75754297	75754447	16:75754297-75754447	ENSG00000261424
chr16	75758297	75758447	16:75758297-75758447	-
chr16	75761217	75761387	16:75761217-75761387	-
chr16	75764277	75764427	16:75764277-75764427	ENSG00000283755,ENSG00000261424,ENSG00000240199,ENSG00000282757
chr16	75789277	75789447	16:75789277-75789447	ENSG00000199299,ENSG00000261313
chr16	75789648	75789798	16:75789648-75789798	-
chr16	75801413	75801563	16:75801413-75801563	-
chr16	75805277	75805427	16:75805277-75805427	-
chr16	75818657	75818807	16:75818657-75818807	ENSG00000199299,ENSG00000261313
chr16	75897608	75897758	16:75897608-75897758	ENSG00000199299,ENSG00000261313
chr16	75908689	75908839	16:75908689-75908839	-
chr16	75919858	75920008	16:75919858-75920008	-
chr16	76035888	76036038	16:76035888-76036038	-
chr16	76038985	76039135	16:76038985-76039135	-
chr16	76226051	76226201	16:76226051-76226201	ENSG00000244485
chr16	76265557	76265707	16:76265557-76265707	ENSG00000287694,ENSG00000152910,ENSG00000286841,ENSG00000244485,ENSG00000260983
chr16	76277275	76277425	16:76277275-76277425	ENSG00000287694,ENSG00000152910,ENSG00000286841
chr16	76279158	76279308	16:76279158-76279308	ENSG00000252814,ENSG00000287694,ENSG00000152910,ENSG00000286841,ENSG00000244485,ENSG00000260983,ENSG00000260223
chr16	76294107	76294257	16:76294107-76294257	ENSG00000252814
chr16	76294499	76294649	16:76294499-76294649	ENSG00000252814
chr16	76315364	76315514	16:76315364-76315514	-
chr16	76335318	76335468	16:76335318-76335468	-
chr16	76343878	76344028	16:76343878-76344028	-
chr16	76345178	76345348	16:76345178-76345348	ENSG00000279856,ENSG00000266426,ENSG00000259995,ENSG00000250514,ENSG00000252022,ENSG00000252814,ENSG00000287694,ENSG00000152910,ENSG00000286841,ENSG00000244485,ENSG00000260983,ENSG00000260223,ENSG00000199299,ENSG00000261313,ENSG00000261424
chr16	76386898	76387048	16:76386898-76387048	ENSG00000266426,ENSG00000259995,ENSG00000252022,ENSG00000252814,ENSG00000152910,ENSG00000244485,ENSG00000260983,ENSG00000260223,ENSG00000199299,ENSG00000261313
chr16	76389218	76389368	16:76389218-76389368	-
chr16	76408938	76409088	16:76408938-76409088	ENSG00000252022
chr16	76583538	76583688	16:76583538-76583688	ENSG00000273659
chr16	76595918	76596068	16:76595918-76596068	-
chr16	76634918	76635068	16:76634918-76635068	ENSG00000250514
chr16	76640018	76640168	16:76640018-76640168	ENSG00000250514
chr16	76653538	76653688	16:76653538-76653688	ENSG00000259995,ENSG00000250514
chr16	76661938	76662088	16:76661938-76662088	-
chr16	76666005	76666155	16:76666005-76666155	-
chr16	76676543	76676693	16:76676543-76676693	-
chr16	76729593	76729768	16:76729593-76729768	ENSG00000259995
chr16	76780658	76780808	16:76780658-76780808	ENSG00000259995
chr16	76787538	76787688	16:76787538-76787688	-
chr16	76805238	76805388	16:76805238-76805388	ENSG00000259995
chr16	76835458	76835628	16:76835458-76835628	ENSG00000266426
chr16	76835878	76836028	16:76835878-76836028	ENSG00000266426
chr16	76854352	76854508	16:76854352-76854508	ENSG00000260797,ENSG00000266426
chr16	76882223	76882373	16:76882223-76882373	ENSG00000260797,ENSG00000266426
chr16	76904558	76904708	16:76904558-76904708	ENSG00000260797,ENSG00000266426
chr16	76911018	76911188	16:76911018-76911188	ENSG00000280190,ENSG00000279856,ENSG00000260797,ENSG00000266426,ENSG00000259995,ENSG00000252022,ENSG00000244485,ENSG00000260223,ENSG00000199299,ENSG00000261313
chr16	76911798	76911948	16:76911798-76911948	-
chr16	76913158	76913308	16:76913158-76913308	-
chr16	76931318	76931468	16:76931318-76931468	-
chr16	76932198	76932348	16:76932198-76932348	-
chr16	76932718	76932868	16:76932718-76932868	ENSG00000260797,ENSG00000266426
chr16	76943998	76944148	16:76943998-76944148	ENSG00000266426
chr16	76946978	76947148	16:76946978-76947148	ENSG00000279856,ENSG00000260797,ENSG00000266426,ENSG00000259995,ENSG00000252022,ENSG00000260223,ENSG00000199299,ENSG00000261313
chr16	76947938	76948088	16:76947938-76948088	-
chr16	76955838	76955988	16:76955838-76955988	ENSG00000266426
chr16	76956518	76956668	16:76956518-76956668	-
chr16	76956999	76957149	16:76956999-76957149	-
chr16	76970238	76970388	16:76970238-76970388	ENSG00000260797,ENSG00000266426,ENSG00000259995
chr16	76985521	76985671	16:76985521-76985671	-
chr16	76988658	76988808	16:76988658-76988808	-
chr16	77014551	77014701	16:77014551-77014701	-
chr16	77043218	77043388	16:77043218-77043388	ENSG00000279856
chr16	77059558	77059728	16:77059558-77059728	ENSG00000279856
chr16	77063057	77063207	16:77063057-77063207	-
chr16	77063778	77063928	16:77063778-77063928	-
chr16	77113802	77113952	16:77113802-77113952	ENSG00000279856
chr16	77113998	77114148	16:77113998-77114148	ENSG00000279856
chr16	77157911	77158061	16:77157911-77158061	-
chr16	77158421	77158571	16:77158421-77158571	-
chr16	77169758	77169908	16:77169758-77169908	-
chr16	77171858	77172008	16:77171858-77172008	-
chr16	77173118	77173268	16:77173118-77173268	-
chr16	77190738	77190888	16:77190738-77190888	ENSG00000205078,ENSG00000103111
chr16	77212118	77212268	16:77212118-77212268	ENSG00000205078
chr16	77212978	77213128	16:77212978-77213128	ENSG00000226348,ENSG00000205078
chr16	77213898	77214048	16:77213898-77214048	ENSG00000226348,ENSG00000205078
chr16	77221598	77221759	16:77221598-77221759	ENSG00000226348
chr16	77224189	77224368	16:77224189-77224368	ENSG00000226348
chr16	77234738	77234888	16:77234738-77234888	-
chr16	77236138	77236308	16:77236138-77236308	ENSG00000260922,ENSG00000226348,ENSG00000261063
chr16	77250558	77250708	16:77250558-77250708	ENSG00000261063
chr16	77273967	77274117	16:77273967-77274117	-
chr16	77288338	77288508	16:77288338-77288508	ENSG00000140873,ENSG00000260922
chr16	77289358	77289548	16:77289358-77289548	ENSG00000140873,ENSG00000260922
chr16	77290858	77291008	16:77290858-77291008	ENSG00000140873,ENSG00000260922
chr16	77296002	77296152	16:77296002-77296152	-
chr16	77298098	77298248	16:77298098-77298248	-
chr16	77298858	77299008	16:77298858-77299008	ENSG00000260701,ENSG00000140873,ENSG00000260922,ENSG00000261063,ENSG00000260223
chr16	77308298	77308468	16:77308298-77308468	ENSG00000140873
chr16	77330407	77330557	16:77330407-77330557	-
chr16	77332918	77333071	16:77332918-77333071	-
chr16	77336138	77336288	16:77336138-77336288	-
chr16	77336658	77336808	16:77336658-77336808	-
chr16	77344344	77344494	16:77344344-77344494	-
chr16	77359198	77359388	16:77359198-77359388	-
chr16	77385604	77385754	16:77385604-77385754	-
chr16	77387178	77387348	16:77387178-77387348	-
chr16	77402250	77402400	16:77402250-77402400	-
chr16	77406801	77406951	16:77406801-77406951	-
chr16	77431398	77431548	16:77431398-77431548	ENSG00000260701,ENSG00000140873
chr16	77437978	77438179	16:77437978-77438179	ENSG00000260701,ENSG00000140873
chr16	77484677	77484827	16:77484677-77484827	-
chr16	77497054	77497204	16:77497054-77497204	-
chr16	77499518	77499688	16:77499518-77499688	ENSG00000260701
chr16	77531898	77532048	16:77531898-77532048	-
chr16	77540738	77540928	16:77540738-77540928	-
chr16	77551474	77551624	16:77551474-77551624	-
chr16	77556358	77556508	16:77556358-77556508	-
chr16	77564858	77565028	16:77564858-77565028	-
chr16	77565098	77565248	16:77565098-77565248	-
chr16	77574918	77575068	16:77574918-77575068	-
chr16	77579438	77579588	16:77579438-77579588	-
chr16	77584318	77584468	16:77584318-77584468	ENSG00000261154,ENSG00000260701
chr16	77585438	77585588	16:77585438-77585588	ENSG00000261154
chr16	77585998	77586148	16:77585998-77586148	ENSG00000261154
chr16	77596378	77596548	16:77596378-77596548	ENSG00000261154
chr16	77599918	77600068	16:77599918-77600068	ENSG00000261154
chr16	77611558	77611708	16:77611558-77611708	-
chr16	77618078	77618228	16:77618078-77618228	-
chr16	77647890	77648040	16:77647890-77648040	-
chr16	77657138	77657288	16:77657138-77657288	ENSG00000278862
chr16	77660518	77660688	16:77660518-77660688	ENSG00000278862
chr16	77674998	77675155	16:77674998-77675155	-
chr16	77675325	77675625	16:77675325-77675625	-
chr16	77675858	77676008	16:77675858-77676008	ENSG00000166509
chr16	77711898	77712048	16:77711898-77712048	-
chr16	77722378	77722548	16:77722378-77722548	ENSG00000285538,ENSG00000261707,ENSG00000140876
chr16	77723198	77723348	16:77723198-77723348	ENSG00000261707,ENSG00000140876
chr16	77732378	77732528	16:77732378-77732528	ENSG00000261707
chr16	77732697	77732847	16:77732697-77732847	-
chr16	77739558	77739708	16:77739558-77739708	ENSG00000261707
chr16	77759918	77760068	16:77759918-77760068	ENSG00000285538
chr16	77764498	77764668	16:77764498-77764668	ENSG00000278926,ENSG00000285538,ENSG00000261707
chr16	77767338	77767488	16:77767338-77767488	ENSG00000285538
chr16	77776018	77776168	16:77776018-77776168	-
chr16	77780558	77780708	16:77780558-77780708	ENSG00000278926,ENSG00000171724,ENSG00000285538
chr16	77782838	77782988	16:77782838-77782988	ENSG00000171724
chr16	77785037	77785187	16:77785037-77785187	ENSG00000171724
chr16	77788448	77788608	16:77788448-77788608	ENSG00000278926,ENSG00000171724
chr16	77794670	77794848	16:77794670-77794848	ENSG00000278926,ENSG00000171724
chr16	77801918	77802068	16:77801918-77802068	ENSG00000278926
chr16	77816378	77816541	16:77816378-77816541	ENSG00000278926
chr16	77824755	77824905	16:77824755-77824905	-
chr16	77834018	77834188	16:77834018-77834188	ENSG00000260694,ENSG00000260014,ENSG00000287106,ENSG00000278926,ENSG00000171724,ENSG00000261707
chr16	77834698	77834888	16:77834698-77834888	ENSG00000278926
chr16	77835120	77835270	16:77835120-77835270	-
chr16	77840698	77840848	16:77840698-77840848	-
chr16	77850758	77850908	16:77850758-77850908	-
chr16	77854398	77854548	16:77854398-77854548	-
chr16	77870398	77870548	16:77870398-77870548	-
chr16	77870598	77870748	16:77870598-77870748	-
chr16	77877858	77878008	16:77877858-77878008	ENSG00000261330,ENSG00000171724
chr16	77896533	77896683	16:77896533-77896683	ENSG00000261330
chr16	77896831	77896981	16:77896831-77896981	ENSG00000261330
chr16	77897258	77897408	16:77897258-77897408	ENSG00000261330
chr16	77898838	77898988	16:77898838-77898988	ENSG00000261330
chr16	77918898	77919091	16:77918898-77919091	-
chr16	77946918	77947068	16:77946918-77947068	-
chr16	77955250	77955400	16:77955250-77955400	-
chr16	77971658	77971808	16:77971658-77971808	ENSG00000166509
chr16	77975042	77975192	16:77975042-77975192	-
chr16	77993338	77993488	16:77993338-77993488	-
chr16	78003058	78003208	16:78003058-78003208	ENSG00000287106,ENSG00000261776,ENSG00000166509,ENSG00000261540
chr16	78019146	78019296	16:78019146-78019296	ENSG00000166509
chr16	78045789	78045939	16:78045789-78045939	ENSG00000261776,ENSG00000260731,ENSG00000261540
chr16	78046058	78046228	16:78046058-78046228	ENSG00000261776,ENSG00000260731,ENSG00000166509,ENSG00000261540
chr16	78053831	78053981	16:78053831-78053981	ENSG00000261776,ENSG00000260731,ENSG00000261540
chr16	78065478	78065628	16:78065478-78065628	ENSG00000261776,ENSG00000261540
chr16	78099438	78099588	16:78099438-78099588	ENSG00000260479,ENSG00000260694,ENSG00000260816,ENSG00000280190,ENSG00000280115,ENSG00000286894,ENSG00000260014,ENSG00000287106,ENSG00000279991,ENSG00000276007,ENSG00000186153,ENSG00000261776,ENSG00000166509,ENSG00000261540
chr16	78100038	78100208	16:78100038-78100208	ENSG00000186153
chr16	78122910	78123068	16:78122910-78123068	ENSG00000260014,ENSG00000287106,ENSG00000279991,ENSG00000276007
chr16	78127258	78127408	16:78127258-78127408	ENSG00000279991,ENSG00000276007
chr16	78142898	78143048	16:78142898-78143048	ENSG00000279991
chr16	78205020	78205170	16:78205020-78205170	ENSG00000279991
chr16	78210474	78210624	16:78210474-78210624	ENSG00000279991
chr16	78230938	78231088	16:78230938-78231088	ENSG00000287106,ENSG00000260969,ENSG00000279991
chr16	78235278	78235448	16:78235278-78235448	ENSG00000260014,ENSG00000287106,ENSG00000260969,ENSG00000279991,ENSG00000276007
chr16	78261104	78261254	16:78261104-78261254	ENSG00000287106
chr16	78407278	78407428	16:78407278-78407428	ENSG00000260014
chr16	78435531	78435681	16:78435531-78435681	-
chr16	78437454	78437648	16:78437454-78437648	-
chr16	78443878	78444028	16:78443878-78444028	-
chr16	78503618	78503768	16:78503618-78503768	ENSG00000222244,ENSG00000260816,ENSG00000280190,ENSG00000243101,ENSG00000286894,ENSG00000279129,ENSG00000261837,ENSG00000279887,ENSG00000260733,ENSG00000260014
chr16	78505619	78505769	16:78505619-78505769	ENSG00000261837,ENSG00000279887,ENSG00000260733
chr16	78505898	78506048	16:78505898-78506048	ENSG00000261837,ENSG00000279887,ENSG00000260733
chr16	78506114	78506264	16:78506114-78506264	ENSG00000261837,ENSG00000279887,ENSG00000260733
chr16	78544444	78544594	16:78544444-78544594	ENSG00000279129,ENSG00000261837,ENSG00000279887
chr16	78572050	78572200	16:78572050-78572200	ENSG00000279129,ENSG00000261837
chr16	78607578	78607728	16:78607578-78607728	-
chr16	78628677	78628827	16:78628677-78628827	-
chr16	78629185	78629335	16:78629185-78629335	-
chr16	78648694	78648844	16:78648694-78648844	-
chr16	78669998	78670188	16:78669998-78670188	ENSG00000280115,ENSG00000243101,ENSG00000286894,ENSG00000279129,ENSG00000261837,ENSG00000279887
chr16	78684078	78684228	16:78684078-78684228	ENSG00000261082,ENSG00000279378,ENSG00000261472,ENSG00000222244,ENSG00000261722,ENSG00000285918,ENSG00000277954,ENSG00000260511,ENSG00000260479,ENSG00000260694,ENSG00000280274,ENSG00000261537,ENSG00000260816,ENSG00000280190,ENSG00000280115,ENSG00000243101,ENSG00000286894,ENSG00000279129,ENSG00000261837,ENSG00000279887,ENSG00000260014,ENSG00000287106,ENSG00000279991
chr16	78684398	78684548	16:78684398-78684548	ENSG00000261472,ENSG00000222244,ENSG00000261722,ENSG00000260511,ENSG00000260479,ENSG00000260694,ENSG00000260816,ENSG00000280190,ENSG00000280115,ENSG00000243101,ENSG00000286894,ENSG00000279129,ENSG00000261837,ENSG00000279887,ENSG00000260014,ENSG00000287106
chr16	78689178	78689328	16:78689178-78689328	ENSG00000260816,ENSG00000280190,ENSG00000280115,ENSG00000286894,ENSG00000279129,ENSG00000261837,ENSG00000279887
chr16	78689638	78689788	16:78689638-78689788	-
chr16	78705818	78705968	16:78705818-78705968	-
chr16	78714671	78714821	16:78714671-78714821	-
chr16	78742598	78742848	16:78742598-78742848	-
chr16	78770682	78770832	16:78770682-78770832	ENSG00000286894
chr16	78817038	78817188	16:78817038-78817188	ENSG00000243101,ENSG00000286894
chr16	78841012	78841162	16:78841012-78841162	ENSG00000280190,ENSG00000280115,ENSG00000243101
chr16	78985931	78986081	16:78985931-78986081	ENSG00000280274,ENSG00000261537,ENSG00000279732
chr16	79008206	79008356	16:79008206-79008356	ENSG00000280274,ENSG00000261537
chr16	79170958	79171108	16:79170958-79171108	ENSG00000222244,ENSG00000261722,ENSG00000285918,ENSG00000277954,ENSG00000260511,ENSG00000260479,ENSG00000260694
chr16	79181557	79181857	16:79181557-79181857	ENSG00000261722,ENSG00000285918,ENSG00000277954,ENSG00000260511,ENSG00000260479
chr16	79182717	79182888	16:79182717-79182888	ENSG00000222244,ENSG00000261722,ENSG00000285918,ENSG00000277954,ENSG00000260511,ENSG00000260479,ENSG00000260694
chr16	79192018	79192168	16:79192018-79192168	ENSG00000261722,ENSG00000285918,ENSG00000277954
chr16	79365591	79365741	16:79365591-79365741	-
chr16	79372544	79372708	16:79372544-79372708	-
chr16	79428980	79429130	16:79428980-79429130	-
chr16	79547308	79547458	16:79547308-79547458	ENSG00000261472
chr16	79598858	79599008	16:79598858-79599008	ENSG00000275040,ENSG00000277214,ENSG00000178573,ENSG00000261472,ENSG00000222244
chr16	79599523	79599673	16:79599523-79599673	ENSG00000178573
chr16	79599798	79599948	16:79599798-79599948	ENSG00000277214,ENSG00000178573
chr16	79600238	79600388	16:79600238-79600388	ENSG00000275040,ENSG00000278058,ENSG00000277214,ENSG00000178573,ENSG00000222244
chr16	79600738	79600888	16:79600738-79600888	ENSG00000275040,ENSG00000278058,ENSG00000277214,ENSG00000178573,ENSG00000261472,ENSG00000222244,ENSG00000260479,ENSG00000260694
chr16	79601138	79601288	16:79601138-79601288	ENSG00000278058,ENSG00000277214,ENSG00000178573
chr16	79601438	79601588	16:79601438-79601588	ENSG00000275040,ENSG00000278058,ENSG00000277214,ENSG00000178573
chr16	79602258	79602408	16:79602258-79602408	ENSG00000261082,ENSG00000279378,ENSG00000275040,ENSG00000278058,ENSG00000277214,ENSG00000178573,ENSG00000261472,ENSG00000222244,ENSG00000260511,ENSG00000260479,ENSG00000260694,ENSG00000260816,ENSG00000280190,ENSG00000286894
chr16	79607718	79607868	16:79607718-79607868	ENSG00000275040,ENSG00000278058,ENSG00000277214,ENSG00000178573
chr16	79628598	79628748	16:79628598-79628748	ENSG00000275040
chr16	79651478	79651628	16:79651478-79651628	ENSG00000279378,ENSG00000275040
chr16	79653478	79653628	16:79653478-79653628	ENSG00000279378
chr16	79658351	79658508	16:79658351-79658508	ENSG00000279378
chr16	79698398	79698548	16:79698398-79698548	ENSG00000279378
chr16	79751918	79752068	16:79751918-79752068	ENSG00000260876
chr16	79754598	79754748	16:79754598-79754748	ENSG00000261082,ENSG00000260876,ENSG00000279378
chr16	79768038	79768188	16:79768038-79768188	ENSG00000261390,ENSG00000260876
chr16	79770298	79770448	16:79770298-79770448	ENSG00000261390,ENSG00000260876
chr16	79770598	79770768	16:79770598-79770768	ENSG00000261082,ENSG00000261390,ENSG00000260876
chr16	79776618	79776768	16:79776618-79776768	ENSG00000261390,ENSG00000260876
chr16	79809387	79809537	16:79809387-79809537	ENSG00000261082
chr16	79811642	79811792	16:79811642-79811792	ENSG00000261082
chr16	79882680	79882830	16:79882680-79882830	-
chr16	79897698	79897848	16:79897698-79897848	-
chr16	79913068	79913218	16:79913068-79913218	-
chr16	79929729	79929879	16:79929729-79929879	-
chr16	79970558	79970708	16:79970558-79970708	-
chr16	79971098	79971248	16:79971098-79971248	-
chr16	79997398	79997548	16:79997398-79997548	ENSG00000260237
chr16	80006578	80006728	16:80006578-80006728	ENSG00000260237
chr16	80023858	80024008	16:80023858-80024008	ENSG00000260237
chr16	80027218	80027408	16:80027218-80027408	ENSG00000260706,ENSG00000260237,ENSG00000261082
chr16	80056398	80056548	16:80056398-80056548	ENSG00000260706,ENSG00000260237
chr16	80058258	80058408	16:80058258-80058408	ENSG00000260706,ENSG00000260237
chr16	80084708	80084868	16:80084708-80084868	ENSG00000260706
chr16	80117695	80117845	16:80117695-80117845	-
chr16	80122238	80122405	16:80122238-80122405	-
chr16	80151070	80151220	16:80151070-80151220	-
chr16	80158938	80159088	16:80158938-80159088	-
chr16	80174558	80174728	16:80174558-80174728	ENSG00000261376,ENSG00000260706
chr16	80176235	80176385	16:80176235-80176385	ENSG00000261376
chr16	80197878	80198028	16:80197878-80198028	ENSG00000261376,ENSG00000260706,ENSG00000260237,ENSG00000261082,ENSG00000261472,ENSG00000222244,ENSG00000260816
chr16	80198398	80198548	16:80198398-80198548	-
chr16	80199030	80199208	16:80199030-80199208	-
chr16	80231978	80232168	16:80231978-80232168	-
chr16	80233180	80233330	16:80233180-80233330	-
chr16	80265811	80265961	16:80265811-80265961	-
chr16	80273755	80273905	16:80273755-80273905	-
chr16	80274704	80274854	16:80274704-80274854	-
chr16	80285218	80285368	16:80285218-80285368	-
chr16	80299521	80299671	16:80299521-80299671	-
chr16	80300839	80301139	16:80300839-80301139	-
chr16	80347978	80348128	16:80347978-80348128	-
chr16	80369698	80369848	16:80369698-80369848	-
chr16	80459227	80459527	16:80459227-80459527	-
chr16	80466243	80466393	16:80466243-80466393	-
chr16	80466518	80466688	16:80466518-80466688	-
chr16	80513307	80513457	16:80513307-80513457	-
chr16	80521158	80521348	16:80521158-80521348	-
chr16	80526538	80526708	16:80526538-80526708	ENSG00000260183
chr16	80527438	80527588	16:80527438-80527588	-
chr16	80540878	80541028	16:80540878-80541028	ENSG00000260737,ENSG00000260183,ENSG00000168589,ENSG00000259867
chr16	80569438	80569588	16:80569438-80569588	ENSG00000260737,ENSG00000259867
chr16	80569738	80569908	16:80569738-80569908	ENSG00000260737,ENSG00000259867
chr16	80570178	80570328	16:80570178-80570328	ENSG00000260737
chr16	80580578	80580728	16:80580578-80580728	-
chr16	80583578	80583772	16:80583578-80583772	ENSG00000260737
chr16	80599558	80599708	16:80599558-80599708	-
chr16	80615018	80615168	16:80615018-80615168	ENSG00000260064,ENSG00000260183
chr16	80615380	80615680	16:80615380-80615680	-
chr16	80623498	80623648	16:80623498-80623648	ENSG00000260064,ENSG00000166446,ENSG00000260737,ENSG00000260183
chr16	80624498	80624648	16:80624498-80624648	ENSG00000260064
chr16	80631718	80631868	16:80631718-80631868	ENSG00000260064,ENSG00000166446
chr16	80660426	80660576	16:80660426-80660576	-
chr16	80682818	80682968	16:80682818-80682968	-
chr16	80687738	80687888	16:80687738-80687888	-
chr16	80695158	80695308	16:80695158-80695308	-
chr16	80697458	80697608	16:80697458-80697608	-
chr16	80718598	80718748	16:80718598-80718748	ENSG00000260594
chr16	80718978	80719128	16:80718978-80719128	ENSG00000260594
chr16	80733578	80733728	16:80733578-80733728	ENSG00000260594,ENSG00000166446
chr16	80746338	80746488	16:80746338-80746488	ENSG00000260594
chr16	80751238	80751408	16:80751238-80751408	ENSG00000260594
chr16	80759758	80759908	16:80759758-80759908	-
chr16	80787978	80788128	16:80787978-80788128	-
chr16	80791478	80791628	16:80791478-80791628	-
chr16	80792158	80792308	16:80792158-80792308	ENSG00000166446
chr16	80794193	80794343	16:80794193-80794343	-
chr16	80803338	80803488	16:80803338-80803488	ENSG00000166446
chr16	80803778	80803928	16:80803778-80803928	ENSG00000166446
chr16	80804218	80804368	16:80804218-80804368	ENSG00000166446
chr16	80804518	80804668	16:80804518-80804668	ENSG00000166446
chr16	80806978	80807128	16:80806978-80807128	ENSG00000166446
chr16	80824898	80825048	16:80824898-80825048	ENSG00000260896
chr16	80852358	80852508	16:80852358-80852508	ENSG00000260896
chr16	80875738	80875888	16:80875738-80875888	ENSG00000260896
chr16	80880893	80881043	16:80880893-80881043	-
chr16	80894198	80894348	16:80894198-80894348	ENSG00000260896
chr16	80899938	80900108	16:80899938-80900108	-
chr16	80900378	80900548	16:80900378-80900548	ENSG00000260896
chr16	80901278	80901428	16:80901278-80901428	-
chr16	80924638	80924788	16:80924638-80924788	-
chr16	80932038	80932208	16:80932038-80932208	-
chr16	80932398	80932628	16:80932398-80932628	-
chr16	80932898	80933048	16:80932898-80933048	ENSG00000278985,ENSG00000260896
chr16	80934378	80934528	16:80934378-80934528	-
chr16	80936578	80936728	16:80936578-80936728	-
chr16	80938098	80938268	16:80938098-80938268	ENSG00000261141,ENSG00000278985,ENSG00000260896,ENSG00000260816
chr16	80938458	80938628	16:80938458-80938628	-
chr16	80946598	80946748	16:80946598-80946748	-
chr16	80947238	80947388	16:80947238-80947388	-
chr16	80947598	80947748	16:80947598-80947748	-
chr16	80948098	80948248	16:80948098-80948248	-
chr16	80948338	80948488	16:80948338-80948488	-
chr16	80948978	80949128	16:80948978-80949128	-
chr16	80968538	80968688	16:80968538-80968688	-
chr16	80968918	80969068	16:80968918-80969068	-
chr16	80974758	80974908	16:80974758-80974908	ENSG00000278985
chr16	80975638	80975788	16:80975638-80975788	ENSG00000278985
chr16	80977073	80977223	16:80977073-80977223	ENSG00000278985
chr16	80979058	80979208	16:80979058-80979208	ENSG00000278985
chr16	80985670	80985820	16:80985670-80985820	ENSG00000278985
chr16	80988901	80989051	16:80988901-80989051	ENSG00000278985
chr16	80992770	80992920	16:80992770-80992920	-
chr16	80993430	80993580	16:80993430-80993580	ENSG00000278985,ENSG00000103121
chr16	80993936	80994086	16:80993936-80994086	-
chr16	80994190	80994340	16:80994190-80994340	-
chr16	80994530	80994680	16:80994530-80994680	ENSG00000278985
chr16	80997290	80997440	16:80997290-80997440	-
chr16	81003710	81003860	16:81003710-81003860	-
chr16	81004750	81004901	16:81004750-81004901	ENSG00000166451,ENSG00000103121,ENSG00000286221
chr16	81005790	81005940	16:81005790-81005940	-
chr16	81006410	81006560	16:81006410-81006560	ENSG00000166451,ENSG00000286221
chr16	81007130	81007280	16:81007130-81007280	ENSG00000261141,ENSG00000166454,ENSG00000261061,ENSG00000260213,ENSG00000166451,ENSG00000103121,ENSG00000286221
chr16	81007490	81007660	16:81007490-81007660	ENSG00000261141,ENSG00000166454,ENSG00000261061,ENSG00000260213,ENSG00000166451,ENSG00000103121,ENSG00000286221
chr16	81035710	81035860	16:81035710-81035860	ENSG00000261141,ENSG00000166454,ENSG00000261061,ENSG00000260213
chr16	81036050	81036200	16:81036050-81036200	ENSG00000166454,ENSG00000261061,ENSG00000260213
chr16	81036510	81036660	16:81036510-81036660	ENSG00000166454,ENSG00000261061,ENSG00000260213
chr16	81037070	81037220	16:81037070-81037220	ENSG00000166454,ENSG00000261061,ENSG00000260213
chr16	81071930	81072080	16:81071930-81072080	ENSG00000245059,ENSG00000261838,ENSG00000261141,ENSG00000166455
chr16	81076730	81077030	16:81076730-81077030	ENSG00000245059,ENSG00000261838,ENSG00000261141,ENSG00000166455,ENSG00000166454,ENSG00000260213
chr16	81077170	81077320	16:81077170-81077320	ENSG00000286759,ENSG00000252608,ENSG00000140905,ENSG00000245059,ENSG00000261838,ENSG00000261141,ENSG00000260643,ENSG00000166455,ENSG00000166454,ENSG00000261061,ENSG00000284512,ENSG00000260213
chr16	81095130	81095280	16:81095130-81095280	ENSG00000140905,ENSG00000260643,ENSG00000284512
chr16	81096030	81096189	16:81096030-81096189	ENSG00000252608,ENSG00000140905,ENSG00000260643,ENSG00000284512
chr16	81096410	81096580	16:81096410-81096580	ENSG00000286759,ENSG00000252608,ENSG00000140905,ENSG00000245059,ENSG00000261838,ENSG00000261141,ENSG00000260643,ENSG00000166455,ENSG00000166454,ENSG00000261061,ENSG00000284512,ENSG00000260213
chr16	81106820	81107020	16:81106820-81107020	ENSG00000252608
chr16	81137070	81137220	16:81137070-81137220	ENSG00000286759
chr16	81141497	81141647	16:81141497-81141647	ENSG00000286759
chr16	81143999	81144149	16:81143999-81144149	ENSG00000286759
chr16	81175430	81175580	16:81175430-81175580	-
chr16	81181370	81181520	16:81181370-81181520	ENSG00000286759,ENSG00000166473,ENSG00000261141
chr16	81189390	81189540	16:81189390-81189540	ENSG00000286759,ENSG00000166473
chr16	81190815	81190980	16:81190815-81190980	ENSG00000166473
chr16	81198770	81198920	16:81198770-81198920	-
chr16	81205190	81205340	16:81205190-81205340	ENSG00000135697,ENSG00000286759
chr16	81214890	81215040	16:81214890-81215040	-
chr16	81237430	81237580	16:81237430-81237580	ENSG00000135697
chr16	81238490	81238660	16:81238490-81238660	ENSG00000135697
chr16	81243067	81243217	16:81243067-81243217	ENSG00000135697
chr16	81251990	81252140	16:81251990-81252140	ENSG00000135697
chr16	81261170	81261320	16:81261170-81261320	ENSG00000280182
chr16	81263870	81264024	16:81263870-81264024	ENSG00000280182
chr16	81266170	81266320	16:81266170-81266320	ENSG00000280182,ENSG00000135697
chr16	81272490	81272640	16:81272490-81272640	-
chr16	81279510	81279660	16:81279510-81279660	ENSG00000280182
chr16	81280390	81280558	16:81280390-81280558	-
chr16	81280570	81280720	16:81280570-81280720	-
chr16	81294050	81294200	16:81294050-81294200	-
chr16	81294310	81294460	16:81294310-81294460	-
chr16	81313710	81313860	16:81313710-81313860	ENSG00000261609,ENSG00000260495
chr16	81314810	81314960	16:81314810-81314960	ENSG00000261609,ENSG00000260495,ENSG00000286759
chr16	81315710	81315880	16:81315710-81315880	ENSG00000261609,ENSG00000260495
chr16	81319630	81319780	16:81319630-81319780	ENSG00000261609,ENSG00000260495
chr16	81350330	81350480	16:81350330-81350480	-
chr16	81366470	81366620	16:81366470-81366620	ENSG00000261609
chr16	81367970	81368120	16:81367970-81368120	-
chr16	81377030	81377180	16:81377030-81377180	-
chr16	81384130	81384283	16:81384130-81384283	ENSG00000284473
chr16	81385150	81385300	16:81385150-81385300	ENSG00000284473
chr16	81395330	81395560	16:81395330-81395560	ENSG00000284473
chr16	81401150	81401300	16:81401150-81401300	ENSG00000284473
chr16	81403630	81403780	16:81403630-81403780	-
chr16	81405950	81406100	16:81405950-81406100	-
chr16	81407250	81407400	16:81407250-81407400	-
chr16	81429070	81429226	16:81429070-81429226	-
chr16	81432150	81432320	16:81432150-81432320	-
chr16	81444670	81444820	16:81444670-81444820	ENSG00000153815
chr16	81445450	81445600	16:81445450-81445600	-
chr16	81451910	81452060	16:81451910-81452060	ENSG00000279021
chr16	81457910	81458060	16:81457910-81458060	ENSG00000279021
chr16	81466510	81466660	16:81466510-81466660	ENSG00000279021
chr16	81473710	81473860	16:81473710-81473860	ENSG00000260229,ENSG00000279021
chr16	81476730	81476880	16:81476730-81476880	ENSG00000260229
chr16	81481470	81481620	16:81481470-81481620	ENSG00000260229
chr16	81483750	81483900	16:81483750-81483900	ENSG00000260229
chr16	81485910	81486060	16:81485910-81486060	ENSG00000260229
chr16	81486710	81486900	16:81486710-81486900	ENSG00000260229
chr16	81492010	81492160	16:81492010-81492160	-
chr16	81492268	81492418	16:81492268-81492418	-
chr16	81493770	81493920	16:81493770-81493920	-
chr16	81501030	81501180	16:81501030-81501180	-
chr16	81511410	81511560	16:81511410-81511560	ENSG00000279476
chr16	81513210	81513360	16:81513210-81513360	ENSG00000279476
chr16	81517730	81517900	16:81517730-81517900	ENSG00000277255,ENSG00000279476
chr16	81523490	81523660	16:81523490-81523660	ENSG00000277255,ENSG00000279476
chr16	81527090	81527260	16:81527090-81527260	ENSG00000277255
chr16	81538310	81538460	16:81538310-81538460	ENSG00000277255
chr16	81539091	81539241	16:81539091-81539241	ENSG00000277255
chr16	81543730	81543880	16:81543730-81543880	-
chr16	81551530	81551700	16:81551530-81551700	ENSG00000277255
chr16	81552130	81552280	16:81552130-81552280	ENSG00000277255
chr16	81555110	81555260	16:81555110-81555260	-
chr16	81568450	81568640	16:81568450-81568640	-
chr16	81582890	81583040	16:81582890-81583040	-
chr16	81585954	81586104	16:81585954-81586104	-
chr16	81595730	81595880	16:81595730-81595880	-
chr16	81600365	81600520	16:81600365-81600520	-
chr16	81601190	81601340	16:81601190-81601340	ENSG00000153815
chr16	81601950	81602100	16:81601950-81602100	-
chr16	81605021	81605200	16:81605021-81605200	ENSG00000275109,ENSG00000153815
chr16	81608890	81609060	16:81608890-81609060	ENSG00000275109,ENSG00000153815
chr16	81610230	81610380	16:81610230-81610380	ENSG00000279294,ENSG00000279681,ENSG00000275109,ENSG00000153815
chr16	81612510	81612680	16:81612510-81612680	ENSG00000279294,ENSG00000279681,ENSG00000275109,ENSG00000153815
chr16	81612930	81613080	16:81612930-81613080	ENSG00000279294,ENSG00000279681,ENSG00000275109
chr16	81613230	81613380	16:81613230-81613380	ENSG00000279294,ENSG00000279681,ENSG00000275109
chr16	81616830	81617003	16:81616830-81617003	ENSG00000279294,ENSG00000279681,ENSG00000275109
chr16	81623490	81623640	16:81623490-81623640	ENSG00000279841,ENSG00000279294,ENSG00000279681
chr16	81625910	81626060	16:81625910-81626060	ENSG00000279841
chr16	81627110	81627260	16:81627110-81627260	ENSG00000279841
chr16	81632950	81633100	16:81632950-81633100	ENSG00000279841
chr16	81634810	81634960	16:81634810-81634960	ENSG00000279841
chr16	81636548	81636698	16:81636548-81636698	ENSG00000279841
chr16	81645430	81645580	16:81645430-81645580	ENSG00000279841,ENSG00000153815
chr16	81646730	81646880	16:81646730-81646880	-
chr16	81647650	81647804	16:81647650-81647804	-
chr16	81651230	81651380	16:81651230-81651380	ENSG00000153815
chr16	81652450	81652600	16:81652450-81652600	-
chr16	81667770	81667920	16:81667770-81667920	-
chr16	81686490	81686640	16:81686490-81686640	-
chr16	81693090	81693240	16:81693090-81693240	-
chr16	81695030	81695180	16:81695030-81695180	ENSG00000153815
chr16	81695470	81695660	16:81695470-81695660	ENSG00000153815
chr16	81697330	81697500	16:81697330-81697500	ENSG00000153815
chr16	81698050	81698200	16:81698050-81698200	ENSG00000153815
chr16	81703590	81703740	16:81703590-81703740	ENSG00000153815
chr16	81707450	81707600	16:81707450-81707600	-
chr16	81711710	81711860	16:81711710-81711860	-
chr16	81712090	81712260	16:81712090-81712260	-
chr16	81718030	81718180	16:81718030-81718180	-
chr16	81718971	81719121	16:81718971-81719121	-
chr16	81720562	81720712	16:81720562-81720712	-
chr16	81721110	81721260	16:81721110-81721260	-
chr16	81723230	81723380	16:81723230-81723380	ENSG00000261218
chr16	81730210	81730360	16:81730210-81730360	ENSG00000197943,ENSG00000261218
chr16	81730510	81730660	16:81730510-81730660	ENSG00000197943,ENSG00000261218
chr16	81730890	81731040	16:81730890-81731040	ENSG00000261218
chr16	81738050	81738200	16:81738050-81738200	ENSG00000197943,ENSG00000261218
chr16	81746310	81746460	16:81746310-81746460	-
chr16	81755950	81756140	16:81755950-81756140	-
chr16	81758510	81758660	16:81758510-81758660	-
chr16	81778856	81779006	16:81778856-81779006	-
chr16	81779170	81779320	16:81779170-81779320	ENSG00000197943
chr16	81779850	81780000	16:81779850-81780000	ENSG00000197943
chr16	81786430	81786580	16:81786430-81786580	ENSG00000197943
chr16	81843350	81843500	16:81843350-81843500	-
chr16	81873990	81874140	16:81873990-81874140	-
chr16	81886110	81886261	16:81886110-81886261	ENSG00000197943
chr16	81888890	81889040	16:81888890-81889040	ENSG00000197943
chr16	81890470	81890620	16:81890470-81890620	ENSG00000197943
chr16	81895570	81895720	16:81895570-81895720	ENSG00000197943
chr16	81901610	81901760	16:81901610-81901760	ENSG00000197943
chr16	81937730	81937880	16:81937730-81937880	ENSG00000197943
chr16	81939732	81939882	16:81939732-81939882	-
chr16	81940930	81941080	16:81940930-81941080	ENSG00000260682,ENSG00000197943
chr16	81941310	81941460	16:81941310-81941460	ENSG00000197943
chr16	81945802	81945952	16:81945802-81945952	-
chr16	81946310	81946460	16:81946310-81946460	ENSG00000260682
chr16	81956710	81956860	16:81956710-81956860	ENSG00000260682
chr16	81995490	81995640	16:81995490-81995640	ENSG00000276519
chr16	81995790	81995940	16:81995790-81995940	ENSG00000276519
chr16	81997230	81997380	16:81997230-81997380	ENSG00000184860,ENSG00000276519,ENSG00000260682
chr16	81997770	81997940	16:81997770-81997940	ENSG00000184860,ENSG00000276519,ENSG00000260682
chr16	82016370	82016520	16:82016370-82016520	ENSG00000184860
chr16	82016970	82017120	16:82016970-82017120	ENSG00000184860
chr16	82031550	82031700	16:82031550-82031700	ENSG00000086696
chr16	82044061	82044211	16:82044061-82044211	ENSG00000086696
chr16	82061990	82062140	16:82061990-82062140	ENSG00000261235,ENSG00000086696
chr16	82062790	82063000	16:82062790-82063000	ENSG00000261235,ENSG00000086696
chr16	82071090	82071240	16:82071090-82071240	ENSG00000086696
chr16	82091370	82091520	16:82091370-82091520	ENSG00000260161
chr16	82105365	82105515	16:82105365-82105515	-
chr16	82134951	82135101	16:82134951-82135101	ENSG00000260161,ENSG00000261235
chr16	82137570	82137720	16:82137570-82137720	ENSG00000260161,ENSG00000261235
chr16	82137870	82138020	16:82137870-82138020	ENSG00000260161,ENSG00000261235
chr16	82152690	82152840	16:82152690-82152840	-
chr16	82157370	82157520	16:82157370-82157520	ENSG00000260161
chr16	82169870	82170020	16:82169870-82170020	ENSG00000261029,ENSG00000135698,ENSG00000260161
chr16	82170210	82170360	16:82170210-82170360	ENSG00000261029,ENSG00000135698,ENSG00000260161
chr16	82170690	82170840	16:82170690-82170840	ENSG00000261029,ENSG00000135698,ENSG00000260161
chr16	82182410	82182560	16:82182410-82182560	-
chr16	82182730	82182880	16:82182730-82182880	ENSG00000261029,ENSG00000135698
chr16	82183070	82183240	16:82183070-82183240	-
chr16	82188050	82188200	16:82188050-82188200	ENSG00000251888
chr16	82188630	82188780	16:82188630-82188780	ENSG00000251888
chr16	82192850	82193000	16:82192850-82193000	ENSG00000251888,ENSG00000260161
chr16	82196030	82196200	16:82196030-82196200	ENSG00000251888,ENSG00000261029,ENSG00000135698,ENSG00000260161,ENSG00000260682
chr16	82197630	82197780	16:82197630-82197780	ENSG00000251888,ENSG00000260161
chr16	82198010	82198160	16:82198010-82198160	ENSG00000251888
chr16	82198639	82198789	16:82198639-82198789	ENSG00000251888
chr16	82199330	82199480	16:82199330-82199480	ENSG00000251888
chr16	82202037	82202187	16:82202037-82202187	-
chr16	82229505	82229655	16:82229505-82229655	-
chr16	82230130	82230300	16:82230130-82230300	ENSG00000260161
chr16	82260490	82260674	16:82260490-82260674	-
chr16	82263630	82263780	16:82263630-82263780	-
chr16	82344310	82344460	16:82344310-82344460	-
chr16	82368090	82368248	16:82368090-82368248	-
chr16	82439770	82439974	16:82439770-82439974	ENSG00000259873
chr16	82456730	82456880	16:82456730-82456880	ENSG00000259873
chr16	82481607	82481757	16:82481607-82481757	-
chr16	82487518	82487668	16:82487518-82487668	-
chr16	82580410	82580560	16:82580410-82580560	ENSG00000261285
chr16	82585810	82585960	16:82585810-82585960	ENSG00000261285
chr16	82603910	82604060	16:82603910-82604060	ENSG00000261285
chr16	82625750	82625900	16:82625750-82625900	ENSG00000140945
chr16	82626890	82627040	16:82626890-82627040	ENSG00000140945
chr16	82627370	82627520	16:82627370-82627520	ENSG00000140945
chr16	82627890	82628040	16:82627890-82628040	ENSG00000140945
chr16	82628130	82628280	16:82628130-82628280	ENSG00000140945
chr16	82628884	82629034	16:82628884-82629034	ENSG00000140945
chr16	82629850	82630000	16:82629850-82630000	ENSG00000140945
chr16	82630370	82630520	16:82630370-82630520	ENSG00000140945
chr16	82630830	82630980	16:82630830-82630980	ENSG00000140945
chr16	82632052	82632202	16:82632052-82632202	ENSG00000140945
chr16	82634150	82634300	16:82634150-82634300	ENSG00000140945
chr16	82638510	82638680	16:82638510-82638680	ENSG00000140945
chr16	82639490	82639640	16:82639490-82639640	-
chr16	82639850	82640000	16:82639850-82640000	ENSG00000140945
chr16	82640150	82640300	16:82640150-82640300	-
chr16	82641470	82641620	16:82641470-82641620	-
chr16	82649897	82650047	16:82649897-82650047	-
chr16	82653610	82653760	16:82653610-82653760	-
chr16	82654010	82654160	16:82654010-82654160	-
chr16	82655490	82655640	16:82655490-82655640	-
chr16	82657350	82657500	16:82657350-82657500	-
chr16	82657896	82658046	16:82657896-82658046	-
chr16	82660330	82660480	16:82660330-82660480	-
chr16	82670050	82670200	16:82670050-82670200	-
chr16	82682938	82683088	16:82682938-82683088	ENSG00000277387
chr16	82694270	82694420	16:82694270-82694420	ENSG00000277387
chr16	82694670	82694820	16:82694670-82694820	ENSG00000277387
chr16	82695890	82696040	16:82695890-82696040	-
chr16	82699850	82700000	16:82699850-82700000	ENSG00000280044,ENSG00000277387
chr16	82700970	82701140	16:82700970-82701140	ENSG00000280044,ENSG00000277387
chr16	82701530	82701680	16:82701530-82701680	ENSG00000280044,ENSG00000277387
chr16	82704487	82704637	16:82704487-82704637	-
chr16	82713810	82713960	16:82713810-82713960	-
chr16	82715910	82716060	16:82715910-82716060	ENSG00000280044
chr16	82732564	82732714	16:82732564-82732714	ENSG00000280044
chr16	82733110	82733260	16:82733110-82733260	ENSG00000280044
chr16	82735370	82735520	16:82735370-82735520	ENSG00000280044
chr16	82735770	82735920	16:82735770-82735920	ENSG00000280044
chr16	82738830	82738980	16:82738830-82738980	ENSG00000280044
chr16	82741330	82741480	16:82741330-82741480	-
chr16	82748130	82748280	16:82748130-82748280	ENSG00000263360,ENSG00000260862,ENSG00000280044
chr16	82755710	82755860	16:82755710-82755860	-
chr16	82756250	82756400	16:82756250-82756400	-
chr16	82760772	82760922	16:82760772-82760922	-
chr16	82761370	82761520	16:82761370-82761520	ENSG00000260862
chr16	82761990	82762140	16:82761990-82762140	ENSG00000260862
chr16	82776890	82777040	16:82776890-82777040	ENSG00000260862
chr16	82777810	82777960	16:82777810-82777960	ENSG00000260862
chr16	82782850	82783000	16:82782850-82783000	ENSG00000260862
chr16	82814040	82814340	16:82814040-82814340	-
chr16	82824529	82824679	16:82824529-82824679	-
chr16	82832990	82833180	16:82832990-82833180	ENSG00000263360,ENSG00000286528
chr16	82834290	82834440	16:82834290-82834440	ENSG00000263360,ENSG00000286528
chr16	82848150	82848300	16:82848150-82848300	ENSG00000263360
chr16	82859750	82859900	16:82859750-82859900	-
chr16	82867490	82867640	16:82867490-82867640	-
chr16	82874210	82874360	16:82874210-82874360	-
chr16	82888730	82888880	16:82888730-82888880	-
chr16	82892450	82892600	16:82892450-82892600	-
chr16	82905394	82905544	16:82905394-82905544	-
chr16	82937130	82937300	16:82937130-82937300	-
chr16	82937390	82937540	16:82937390-82937540	-
chr16	82943510	82943660	16:82943510-82943660	-
chr16	82943835	82944135	16:82943835-82944135	-
chr16	82944470	82944620	16:82944470-82944620	-
chr16	82945870	82946020	16:82945870-82946020	-
chr16	82954650	82954800	16:82954650-82954800	-
chr16	82979810	82979980	16:82979810-82979980	-
chr16	82987890	82988040	16:82987890-82988040	ENSG00000260832
chr16	82990270	82990440	16:82990270-82990440	ENSG00000260832
chr16	82995970	82996120	16:82995970-82996120	ENSG00000260832
chr16	82996270	82996420	16:82996270-82996420	ENSG00000260832
chr16	83003010	83003160	16:83003010-83003160	-
chr16	83006010	83006160	16:83006010-83006160	-
chr16	83023510	83023660	16:83023510-83023660	-
chr16	83040290	83040440	16:83040290-83040440	-
chr16	83046790	83046940	16:83046790-83046940	-
chr16	83054410	83054560	16:83054410-83054560	-
chr16	83068810	83068960	16:83068810-83068960	-
chr16	83070930	83071080	16:83070930-83071080	-
chr16	83073190	83073340	16:83073190-83073340	-
chr16	83096450	83096600	16:83096450-83096600	-
chr16	83097190	83097340	16:83097190-83097340	-
chr16	83100830	83100980	16:83100830-83100980	-
chr16	83113430	83113600	16:83113430-83113600	-
chr16	83118470	83118620	16:83118470-83118620	-
chr16	83137450	83137620	16:83137450-83137620	-
chr16	83143870	83144020	16:83143870-83144020	-
chr16	83147382	83147532	16:83147382-83147532	-
chr16	83160877	83161027	16:83160877-83161027	-
chr16	83175586	83175760	16:83175586-83175760	-
chr16	83187510	83187680	16:83187510-83187680	-
chr16	83200150	83200300	16:83200150-83200300	-
chr16	83211790	83211940	16:83211790-83211940	-
chr16	83214815	83214965	16:83214815-83214965	-
chr16	83215490	83215660	16:83215490-83215660	-
chr16	83227470	83227620	16:83227470-83227620	-
chr16	83233290	83233440	16:83233290-83233440	-
chr16	83242410	83242560	16:83242410-83242560	-
chr16	83245190	83245340	16:83245190-83245340	-
chr16	83248830	83248980	16:83248830-83248980	-
chr16	83266983	83267133	16:83266983-83267133	-
chr16	83272310	83272460	16:83272310-83272460	-
chr16	83296050	83296200	16:83296050-83296200	-
chr16	83296650	83296800	16:83296650-83296800	-
chr16	83301690	83301840	16:83301690-83301840	-
chr16	83302070	83302220	16:83302070-83302220	-
chr16	83305210	83305360	16:83305210-83305360	-
chr16	83308550	83308700	16:83308550-83308700	-
chr16	83310970	83311120	16:83310970-83311120	-
chr16	83312130	83312280	16:83312130-83312280	-
chr16	83335267	83335417	16:83335267-83335417	-
chr16	83336770	83336920	16:83336770-83336920	-
chr16	83337903	83338053	16:83337903-83338053	-
chr16	83338270	83338420	16:83338270-83338420	-
chr16	83339090	83339240	16:83339090-83339240	-
chr16	83343450	83343600	16:83343450-83343600	-
chr16	83344130	83344300	16:83344130-83344300	-
chr16	83349095	83349245	16:83349095-83349245	-
chr16	83351950	83352100	16:83351950-83352100	-
chr16	83356290	83356460	16:83356290-83356460	-
chr16	83363615	83363765	16:83363615-83363765	-
chr16	83365230	83365400	16:83365230-83365400	-
chr16	83389870	83390020	16:83389870-83390020	-
chr16	83393350	83393520	16:83393350-83393520	ENSG00000261410
chr16	83393730	83393880	16:83393730-83393880	ENSG00000261410
chr16	83397750	83397900	16:83397750-83397900	ENSG00000261410
chr16	83400350	83400500	16:83400350-83400500	ENSG00000261410
chr16	83402270	83402420	16:83402270-83402420	ENSG00000261410
chr16	83403170	83403340	16:83403170-83403340	ENSG00000261410
chr16	83403850	83404000	16:83403850-83404000	ENSG00000261410
chr16	83420350	83420500	16:83420350-83420500	-
chr16	83433286	83433436	16:83433286-83433436	-
chr16	83441610	83441760	16:83441610-83441760	-
chr16	83446890	83447040	16:83446890-83447040	-
chr16	83458750	83458900	16:83458750-83458900	-
chr16	83470490	83470640	16:83470490-83470640	-
chr16	83473210	83473360	16:83473210-83473360	-
chr16	83513150	83513320	16:83513150-83513320	ENSG00000263785
chr16	83530313	83530463	16:83530313-83530463	-
chr16	83533270	83533420	16:83533270-83533420	-
chr16	83550266	83550416	16:83550266-83550416	-
chr16	83552310	83552460	16:83552310-83552460	-
chr16	83554207	83554357	16:83554207-83554357	-
chr16	83561970	83562120	16:83561970-83562120	-
chr16	83574550	83574700	16:83574550-83574700	-
chr16	83609287	83609440	16:83609287-83609440	-
chr16	83615224	83615374	16:83615224-83615374	-
chr16	83615670	83615820	16:83615670-83615820	-
chr16	83653030	83653180	16:83653030-83653180	-
chr16	83653810	83653980	16:83653810-83653980	-
chr16	83675350	83675500	16:83675350-83675500	-
chr16	83689470	83689640	16:83689470-83689640	ENSG00000259914,ENSG00000260788,ENSG00000288554,ENSG00000261103
chr16	83692267	83692417	16:83692267-83692417	-
chr16	83701670	83701820	16:83701670-83701820	ENSG00000288554,ENSG00000261103
chr16	83717910	83718080	16:83717910-83718080	ENSG00000259914,ENSG00000288554,ENSG00000261103
chr16	83718753	83718903	16:83718753-83718903	ENSG00000288554
chr16	83727150	83727308	16:83727150-83727308	ENSG00000259914,ENSG00000288554
chr16	83739030	83739180	16:83739030-83739180	ENSG00000259914,ENSG00000260788
chr16	83744510	83744660	16:83744510-83744660	ENSG00000260788
chr16	83769150	83769300	16:83769150-83769300	ENSG00000260788
chr16	83771390	83771540	16:83771390-83771540	ENSG00000260788
chr16	83780058	83780240	16:83780058-83780240	ENSG00000260788
chr16	83802310	83802460	16:83802310-83802460	ENSG00000230989,ENSG00000260228
chr16	83802950	83803100	16:83802950-83803100	ENSG00000230989,ENSG00000260228
chr16	83807850	83808000	16:83807850-83808000	ENSG00000230989,ENSG00000260228
chr16	83808490	83808640	16:83808490-83808640	ENSG00000230989,ENSG00000260228
chr16	83810650	83810800	16:83810650-83810800	ENSG00000230989
chr16	83813950	83814100	16:83813950-83814100	ENSG00000230989,ENSG00000260228
chr16	83814250	83814400	16:83814250-83814400	ENSG00000230989,ENSG00000260228
chr16	83826230	83826380	16:83826230-83826380	-
chr16	83835730	83835880	16:83835730-83835880	-
chr16	83836050	83836220	16:83836050-83836220	-
chr16	83878950	83879120	16:83878950-83879120	-
chr16	83887210	83887360	16:83887210-83887360	-
chr16	83888770	83888920	16:83888770-83888920	-
chr16	83898990	83899140	16:83898990-83899140	ENSG00000103150
chr16	83899490	83899640	16:83899490-83899640	ENSG00000103150
chr16	83899710	83899880	16:83899710-83899880	ENSG00000103150
chr16	83901590	83901740	16:83901590-83901740	ENSG00000103150
chr16	83903870	83904040	16:83903870-83904040	ENSG00000103150
chr16	83906830	83906980	16:83906830-83906980	ENSG00000103150
chr16	83913310	83913460	16:83913310-83913460	ENSG00000103150
chr16	83926770	83926940	16:83926770-83926940	ENSG00000140961,ENSG00000260932
chr16	83927150	83927300	16:83927150-83927300	ENSG00000260932
chr16	83928550	83928700	16:83928550-83928700	ENSG00000140961,ENSG00000260932
chr16	83934050	83934200	16:83934050-83934200	ENSG00000140961,ENSG00000260932
chr16	83952770	83952920	16:83952770-83952920	ENSG00000140961
chr16	83953070	83953220	16:83953070-83953220	ENSG00000140961,ENSG00000260932
chr16	83953590	83953740	16:83953590-83953740	ENSG00000140961
chr16	83954170	83954320	16:83954170-83954320	ENSG00000140961
chr16	83954590	83954740	16:83954590-83954740	ENSG00000140961
chr16	83955570	83955720	16:83955570-83955720	ENSG00000140961
chr16	83956870	83957020	16:83956870-83957020	ENSG00000140961
chr16	83968150	83968300	16:83968150-83968300	ENSG00000103154
chr16	83992710	83992880	16:83992710-83992880	ENSG00000103154
chr16	83993370	83993520	16:83993370-83993520	ENSG00000103154
chr16	83994110	83994260	16:83994110-83994260	ENSG00000285792,ENSG00000199350,ENSG00000166558,ENSG00000103154
chr16	83995010	83995160	16:83995010-83995160	ENSG00000103154
chr16	84014030	84014180	16:84014030-84014180	ENSG00000166558
chr16	84024990	84025140	16:84024990-84025140	ENSG00000285792,ENSG00000199350,ENSG00000166558
chr16	84044250	84044400	16:84044250-84044400	ENSG00000285792,ENSG00000199350,ENSG00000166558
chr16	84058876	84059026	16:84058876-84059026	-
chr16	84059150	84059300	16:84059150-84059300	-
chr16	84062850	84063000	16:84062850-84063000	ENSG00000140943,ENSG00000285792,ENSG00000199350
chr16	84065650	84065800	16:84065650-84065800	ENSG00000140943
chr16	84072173	84072340	16:84072173-84072340	-
chr16	84084890	84085040	16:84084890-84085040	ENSG00000274677,ENSG00000140943
chr16	84099690	84099860	16:84099690-84099860	ENSG00000274677,ENSG00000140943
chr16	84103790	84103940	16:84103790-84103940	-
chr16	84116350	84116500	16:84116350-84116500	ENSG00000103160,ENSG00000260410,ENSG00000260018,ENSG00000140943
chr16	84116850	84117000	16:84116850-84117000	ENSG00000103168,ENSG00000154099,ENSG00000103160,ENSG00000260410,ENSG00000260018,ENSG00000274677,ENSG00000140943
chr16	84117350	84117500	16:84117350-84117500	ENSG00000103160,ENSG00000260410,ENSG00000260018,ENSG00000140943
chr16	84118904	84119054	16:84118904-84119054	-
chr16	84138790	84138940	16:84138790-84138940	ENSG00000103160
chr16	84144010	84144160	16:84144010-84144160	-
chr16	84144360	84144660	16:84144360-84144660	-
chr16	84145150	84145320	16:84145150-84145320	ENSG00000154099,ENSG00000103160
chr16	84145650	84145800	16:84145650-84145800	ENSG00000154099,ENSG00000103160
chr16	84156592	84156742	16:84156592-84156742	ENSG00000154099
chr16	84175361	84175519	16:84175361-84175519	ENSG00000154099
chr16	84177149	84177319	16:84177149-84177319	ENSG00000103168,ENSG00000154099
chr16	84177829	84177979	16:84177829-84177979	ENSG00000103168,ENSG00000154099
chr16	84187029	84187179	16:84187029-84187179	ENSG00000250685,ENSG00000140955,ENSG00000103168,ENSG00000154099,ENSG00000274677
chr16	84190984	84191134	16:84190984-84191134	ENSG00000250685,ENSG00000140955,ENSG00000103168
chr16	84198569	84198739	16:84198569-84198739	ENSG00000250685,ENSG00000140955
chr16	84199981	84200131	16:84199981-84200131	ENSG00000250685
chr16	84221029	84221179	16:84221029-84221179	-
chr16	84228349	84228499	16:84228349-84228499	ENSG00000168418,ENSG00000250685
chr16	84229771	84229921	16:84229771-84229921	-
chr16	84234789	84234939	16:84234789-84234939	ENSG00000168418
chr16	84239469	84239619	16:84239469-84239619	ENSG00000168418
chr16	84266509	84266659	16:84266509-84266659	ENSG00000201361,ENSG00000260858
chr16	84277349	84277499	16:84277349-84277499	-
chr16	84281189	84281339	16:84281189-84281339	ENSG00000260530,ENSG00000103175
chr16	84284369	84284519	16:84284369-84284519	ENSG00000260530,ENSG00000103175
chr16	84286729	84286879	16:84286729-84286879	ENSG00000260530,ENSG00000103175
chr16	84292149	84292299	16:84292149-84292299	ENSG00000260530,ENSG00000103175
chr16	84294929	84295079	16:84294929-84295079	ENSG00000260530,ENSG00000103175
chr16	84303129	84303279	16:84303129-84303279	ENSG00000260530
chr16	84308229	84308379	16:84308229-84308379	ENSG00000260530,ENSG00000103175
chr16	84315496	84315646	16:84315496-84315646	ENSG00000103175
chr16	84323709	84323859	16:84323709-84323859	ENSG00000103175
chr16	84324558	84324708	16:84324558-84324708	ENSG00000103175
chr16	84340449	84340599	16:84340449-84340599	ENSG00000260504
chr16	84357460	84357610	16:84357460-84357610	-
chr16	84379171	84379321	16:84379171-84379321	ENSG00000064270
chr16	84390518	84390668	16:84390518-84390668	-
chr16	84391549	84391699	16:84391549-84391699	ENSG00000064270
chr16	84396729	84396879	16:84396729-84396879	ENSG00000064270
chr16	84398828	84398978	16:84398828-84398978	ENSG00000064270
chr16	84423649	84423799	16:84423649-84423799	ENSG00000064270
chr16	84446189	84446339	16:84446189-84446339	ENSG00000064270
chr16	84446884	84447034	16:84446884-84447034	ENSG00000064270
chr16	84478249	84478399	16:84478249-84478399	ENSG00000261286
chr16	84478589	84478739	16:84478589-84478739	ENSG00000261286
chr16	84482109	84482259	16:84482109-84482259	-
chr16	84484729	84484899	16:84484729-84484899	ENSG00000261286,ENSG00000064270
chr16	84501189	84501339	16:84501189-84501339	-
chr16	84504109	84504259	16:84504109-84504259	-
chr16	84504689	84504859	16:84504689-84504859	ENSG00000261243,ENSG00000140950,ENSG00000261286,ENSG00000064270
chr16	84506509	84506659	16:84506509-84506659	ENSG00000140950
chr16	84511429	84511579	16:84511429-84511579	ENSG00000103187,ENSG00000140950,ENSG00000261286
chr16	84513209	84513359	16:84513209-84513359	-
chr16	84518329	84518479	16:84518329-84518479	-
chr16	84527671	84527821	16:84527671-84527821	-
chr16	84532389	84532559	16:84532389-84532559	ENSG00000261286
chr16	84533149	84533299	16:84533149-84533299	-
chr16	84537844	84537994	16:84537844-84537994	-
chr16	84542149	84542299	16:84542149-84542299	-
chr16	84550150	84550300	16:84550150-84550300	-
chr16	84569729	84569879	16:84569729-84569879	-
chr16	84593949	84594099	16:84593949-84594099	ENSG00000261471
chr16	84594489	84594659	16:84594489-84594659	ENSG00000261471
chr16	84599669	84599819	16:84599669-84599819	ENSG00000261471,ENSG00000103187
chr16	84600919	84601069	16:84600919-84601069	-
chr16	84601769	84601929	16:84601769-84601929	-
chr16	84603249	84603399	16:84603249-84603399	ENSG00000261471,ENSG00000103187
chr16	84610509	84610659	16:84610509-84610659	-
chr16	84611182	84611339	16:84611182-84611339	ENSG00000103187
chr16	84614209	84614359	16:84614209-84614359	-
chr16	84615978	84616128	16:84615978-84616128	-
chr16	84618169	84618319	16:84618169-84618319	ENSG00000261471,ENSG00000103187
chr16	84618929	84619099	16:84618929-84619099	ENSG00000103187
chr16	84622229	84622379	16:84622229-84622379	ENSG00000103187
chr16	84622869	84623049	16:84622869-84623049	ENSG00000103187
chr16	84633729	84633899	16:84633729-84633899	-
chr16	84637029	84637179	16:84637029-84637179	-
chr16	84641325	84641475	16:84641325-84641475	ENSG00000135686
chr16	84643249	84643399	16:84643249-84643399	ENSG00000135686
chr16	84645449	84645599	16:84645449-84645599	ENSG00000135686
chr16	84647629	84647779	16:84647629-84647779	ENSG00000135686
chr16	84648049	84648199	16:84648049-84648199	ENSG00000135686
chr16	84648409	84648559	16:84648409-84648559	ENSG00000135686
chr16	84650689	84650839	16:84650689-84650839	ENSG00000135686
chr16	84661109	84661259	16:84661109-84661259	ENSG00000135686
chr16	84672429	84672599	16:84672429-84672599	-
chr16	84677529	84677679	16:84677529-84677679	-
chr16	84687809	84687959	16:84687809-84687959	ENSG00000103194
chr16	84689269	84689419	16:84689269-84689419	ENSG00000103194
chr16	84692589	84692759	16:84692589-84692759	ENSG00000103194
chr16	84699449	84699599	16:84699449-84699599	-
chr16	84699889	84700059	16:84699889-84700059	ENSG00000103194
chr16	84700669	84700819	16:84700669-84700819	ENSG00000103194
chr16	84726169	84726339	16:84726169-84726339	ENSG00000103194
chr16	84730056	84730206	16:84730056-84730206	-
chr16	84730549	84730699	16:84730549-84730699	ENSG00000103194
chr16	84736309	84736459	16:84736309-84736459	-
chr16	84738589	84738739	16:84738589-84738739	ENSG00000103194
chr16	84739849	84739999	16:84739849-84739999	ENSG00000103194
chr16	84741347	84741497	16:84741347-84741497	-
chr16	84741629	84741779	16:84741629-84741779	-
chr16	84742896	84743046	16:84742896-84743046	-
chr16	84752069	84752219	16:84752069-84752219	-
chr16	84754469	84754639	16:84754469-84754639	ENSG00000103194
chr16	84759129	84759279	16:84759129-84759279	-
chr16	84762089	84762239	16:84762089-84762239	-
chr16	84774909	84775059	16:84774909-84775059	ENSG00000103194
chr16	84783015	84783165	16:84783015-84783165	-
chr16	84786269	84786419	16:84786269-84786419	-
chr16	84787257	84787557	16:84787257-84787557	-
chr16	84795529	84795699	16:84795529-84795699	ENSG00000103196
chr16	84806329	84806479	16:84806329-84806479	ENSG00000103196
chr16	84806629	84806799	16:84806629-84806799	ENSG00000103196
chr16	84810989	84811159	16:84810989-84811159	ENSG00000103196
chr16	84819849	84820019	16:84819849-84820019	ENSG00000103196
chr16	84822369	84822519	16:84822369-84822519	ENSG00000103196,ENSG00000260859
chr16	84823629	84823799	16:84823629-84823799	ENSG00000103196,ENSG00000260859
chr16	84826289	84826439	16:84826289-84826439	ENSG00000260859
chr16	84826749	84826899	16:84826749-84826899	ENSG00000103196,ENSG00000260859
chr16	84827189	84827339	16:84827189-84827339	ENSG00000103196,ENSG00000260859
chr16	84829282	84829459	16:84829282-84829459	ENSG00000103196,ENSG00000260859
chr16	84832649	84832799	16:84832649-84832799	ENSG00000103196,ENSG00000260859
chr16	84833229	84833379	16:84833229-84833379	ENSG00000260859
chr16	84836309	84836479	16:84836309-84836479	ENSG00000285848,ENSG00000103196,ENSG00000260859,ENSG00000279622
chr16	84837729	84837879	16:84837729-84837879	ENSG00000103196
chr16	84838129	84838279	16:84838129-84838279	ENSG00000103196,ENSG00000260859
chr16	84839149	84839319	16:84839149-84839319	ENSG00000103196
chr16	84840049	84840199	16:84840049-84840199	-
chr16	84851309	84851479	16:84851309-84851479	ENSG00000285848,ENSG00000103196
chr16	84854829	84854979	16:84854829-84854979	ENSG00000285848
chr16	84863248	84863398	16:84863248-84863398	ENSG00000285848
chr16	84874069	84874219	16:84874069-84874219	-
chr16	84874709	84874859	16:84874709-84874859	-
chr16	84881809	84881959	16:84881809-84881959	-
chr16	84883433	84883733	16:84883433-84883733	-
chr16	84885129	84885279	16:84885129-84885279	-
chr16	84885609	84885779	16:84885609-84885779	-
chr16	84893984	84894134	16:84893984-84894134	-
chr16	84907684	84907839	16:84907684-84907839	-
chr16	84911609	84911759	16:84911609-84911759	ENSG00000279622
chr16	84922829	84922999	16:84922829-84922999	ENSG00000279622,ENSG00000260340
chr16	84924974	84925124	16:84924974-84925124	ENSG00000279622,ENSG00000260340
chr16	84928809	84928959	16:84928809-84928959	ENSG00000279622,ENSG00000260340
chr16	84929231	84929399	16:84929231-84929399	ENSG00000279622,ENSG00000260340
chr16	84929969	84930119	16:84929969-84930119	ENSG00000260340
chr16	84933962	84934112	16:84933962-84934112	ENSG00000260340
chr16	84940876	84941026	16:84940876-84941026	-
chr16	84942928	84943078	16:84942928-84943078	-
chr16	84952329	84952479	16:84952329-84952479	ENSG00000279622,ENSG00000260340
chr16	84952709	84952859	16:84952709-84952859	ENSG00000279622,ENSG00000260340
chr16	84953434	84953734	16:84953434-84953734	-
chr16	84967989	84968139	16:84967989-84968139	-
chr16	84970649	84970799	16:84970649-84970799	ENSG00000153786
chr16	84972629	84972779	16:84972629-84972779	ENSG00000260340,ENSG00000153786
chr16	84977289	84977439	16:84977289-84977439	ENSG00000153786
chr16	84977869	84978019	16:84977869-84978019	ENSG00000153786
chr16	84985549	84985719	16:84985549-84985719	ENSG00000153786
chr16	84994509	84994659	16:84994509-84994659	-
chr16	84994889	84995039	16:84994889-84995039	ENSG00000153786
chr16	84999269	84999419	16:84999269-84999419	ENSG00000153786
chr16	85004588	85004739	16:85004588-85004739	ENSG00000153786
chr16	85005739	85005889	16:85005739-85005889	ENSG00000153786
chr16	85006786	85006936	16:85006786-85006936	ENSG00000153786
chr16	85011469	85011619	16:85011469-85011619	ENSG00000153786,ENSG00000135709
chr16	85027629	85027779	16:85027629-85027779	ENSG00000153786,ENSG00000135709
chr16	85029109	85029259	16:85029109-85029259	ENSG00000135709
chr16	85029549	85029699	16:85029549-85029699	ENSG00000135709
chr16	85036889	85037039	16:85036889-85037039	-
chr16	85037189	85037339	16:85037189-85037339	-
chr16	85047309	85047459	16:85047309-85047459	-
chr16	85050629	85050779	16:85050629-85050779	ENSG00000135709
chr16	85052686	85052836	16:85052686-85052836	-
chr16	85055449	85055599	16:85055449-85055599	ENSG00000135709
chr16	85056349	85056499	16:85056349-85056499	ENSG00000135709
chr16	85057349	85057499	16:85057349-85057499	-
chr16	85073029	85073179	16:85073029-85073179	ENSG00000135709
chr16	85086809	85086959	16:85086809-85086959	ENSG00000135709
chr16	85089709	85089859	16:85089709-85089859	ENSG00000135709
chr16	85090289	85090556	16:85090289-85090556	-
chr16	85091265	85091415	16:85091265-85091415	-
chr16	85115049	85115199	16:85115049-85115199	ENSG00000153789
chr16	85115389	85115539	16:85115389-85115539	ENSG00000153789
chr16	85124149	85124299	16:85124149-85124299	ENSG00000153789
chr16	85125109	85125259	16:85125109-85125259	-
chr16	85127049	85127219	16:85127049-85127219	ENSG00000153789,ENSG00000278214,ENSG00000275088
chr16	85130009	85130159	16:85130009-85130159	ENSG00000278214
chr16	85130549	85130699	16:85130549-85130699	ENSG00000278214
chr16	85136989	85137139	16:85136989-85137139	ENSG00000278214,ENSG00000275088
chr16	85137529	85137679	16:85137529-85137679	ENSG00000153789,ENSG00000278214,ENSG00000275088
chr16	85149009	85149159	16:85149009-85149159	ENSG00000275088
chr16	85151749	85151928	16:85151749-85151928	ENSG00000275088
chr16	85158055	85158205	16:85158055-85158205	-
chr16	85160589	85160759	16:85160589-85160759	ENSG00000131149
chr16	85162529	85162679	16:85162529-85162679	ENSG00000131149
chr16	85168969	85169139	16:85168969-85169139	ENSG00000131149
chr16	85169709	85169859	16:85169709-85169859	ENSG00000131149
chr16	85172389	85172539	16:85172389-85172539	-
chr16	85172649	85172799	16:85172649-85172799	-
chr16	85173209	85173359	16:85173209-85173359	ENSG00000131149
chr16	85173729	85173879	16:85173729-85173879	ENSG00000131149
chr16	85174469	85174619	16:85174469-85174619	ENSG00000131149
chr16	85174969	85175119	16:85174969-85175119	-
chr16	85175454	85175604	16:85175454-85175604	-
chr16	85187169	85187319	16:85187169-85187319	-
chr16	85189389	85189539	16:85189389-85189539	-
chr16	85202849	85202999	16:85202849-85202999	-
chr16	85204369	85204519	16:85204369-85204519	-
chr16	85205829	85205979	16:85205829-85205979	-
chr16	85206329	85206479	16:85206329-85206479	-
chr16	85206889	85207039	16:85206889-85207039	-
chr16	85210529	85210699	16:85210529-85210699	-
chr16	85211309	85211459	16:85211309-85211459	-
chr16	85212569	85212759	16:85212569-85212759	ENSG00000287787
chr16	85220429	85220729	16:85220429-85220729	ENSG00000287787
chr16	85228169	85228319	16:85228169-85228319	ENSG00000287787
chr16	85232049	85232199	16:85232049-85232199	ENSG00000287787
chr16	85234689	85234847	16:85234689-85234847	ENSG00000287787
chr16	85235395	85235559	16:85235395-85235559	-
chr16	85235789	85235939	16:85235789-85235939	-
chr16	85236949	85237099	16:85236949-85237099	-
chr16	85238349	85238499	16:85238349-85238499	ENSG00000287787
chr16	85245389	85245539	16:85245389-85245539	-
chr16	85245769	85245919	16:85245769-85245919	-
chr16	85250769	85250919	16:85250769-85250919	-
chr16	85253269	85253419	16:85253269-85253419	-
chr16	85253649	85253799	16:85253649-85253799	-
chr16	85275717	85275879	16:85275717-85275879	ENSG00000270313,ENSG00000179219
chr16	85280009	85280159	16:85280009-85280159	ENSG00000270313,ENSG00000179219
chr16	85286549	85286699	16:85286549-85286699	ENSG00000270313,ENSG00000179219
chr16	85287129	85287279	16:85287129-85287279	ENSG00000179219
chr16	85291518	85291668	16:85291518-85291668	-
chr16	85297129	85297279	16:85297129-85297279	-
chr16	85303429	85303579	16:85303429-85303579	ENSG00000266307
chr16	85306269	85306419	16:85306269-85306419	ENSG00000266307,ENSG00000270313
chr16	85313848	85313998	16:85313848-85313998	ENSG00000266307
chr16	85316509	85316659	16:85316509-85316659	ENSG00000266307
chr16	85321929	85322099	16:85321929-85322099	ENSG00000266307,ENSG00000270313
chr16	85322569	85322739	16:85322569-85322739	-
chr16	85326549	85326699	16:85326549-85326699	-
chr16	85328409	85328559	16:85328409-85328559	-
chr16	85330889	85331039	16:85330889-85331039	-
chr16	85336249	85336419	16:85336249-85336419	-
chr16	85347349	85347499	16:85347349-85347499	ENSG00000287946
chr16	85351069	85351239	16:85351069-85351239	ENSG00000287946,ENSG00000131149
chr16	85354789	85354939	16:85354789-85354939	ENSG00000287946
chr16	85359424	85359574	16:85359424-85359574	ENSG00000287946
chr16	85363949	85364119	16:85363949-85364119	-
chr16	85370089	85370239	16:85370089-85370239	-
chr16	85372852	85373019	16:85372852-85373019	-
chr16	85379129	85379279	16:85379129-85379279	-
chr16	85382013	85382163	16:85382013-85382163	-
chr16	85390849	85390999	16:85390849-85390999	-
chr16	85393829	85393979	16:85393829-85393979	-
chr16	85395609	85395759	16:85395609-85395759	ENSG00000260417,ENSG00000278716,ENSG00000270313
chr16	85396269	85396419	16:85396269-85396419	-
chr16	85403069	85403239	16:85403069-85403239	-
chr16	85416489	85416639	16:85416489-85416639	-
chr16	85420849	85420999	16:85420849-85420999	-
chr16	85428289	85428479	16:85428289-85428479	-
chr16	85437257	85437407	16:85437257-85437407	-
chr16	85460064	85460214	16:85460064-85460214	-
chr16	85460809	85460959	16:85460809-85460959	-
chr16	85461109	85461259	16:85461109-85461259	-
chr16	85461369	85461539	16:85461369-85461539	-
chr16	85461889	85462059	16:85461889-85462059	-
chr16	85465949	85466099	16:85465949-85466099	ENSG00000278716
chr16	85472309	85472459	16:85472309-85472459	ENSG00000278716
chr16	85491100	85491250	16:85491100-85491250	ENSG00000278716
chr16	85507433	85507583	16:85507433-85507583	-
chr16	85514789	85514939	16:85514789-85514939	ENSG00000278716
chr16	85515049	85515219	16:85515049-85515219	ENSG00000278716
chr16	85523201	85523351	16:85523201-85523351	-
chr16	85523409	85523559	16:85523409-85523559	-
chr16	85523749	85523899	16:85523749-85523899	-
chr16	85524969	85525119	16:85524969-85525119	-
chr16	85525285	85525435	16:85525285-85525435	-
chr16	85536149	85536299	16:85536149-85536299	-
chr16	85547274	85547424	16:85547274-85547424	-
chr16	85553378	85553528	16:85553378-85553528	-
chr16	85553609	85553779	16:85553609-85553779	-
chr16	85554169	85554339	16:85554169-85554339	ENSG00000278716,ENSG00000131149
chr16	85554969	85555119	16:85554969-85555119	-
chr16	85555289	85555439	16:85555289-85555439	ENSG00000131149
chr16	85555529	85555747	16:85555529-85555747	-
chr16	85555889	85556039	16:85555889-85556039	-
chr16	85556689	85556839	16:85556689-85556839	-
chr16	85557208	85557358	16:85557208-85557358	-
chr16	85557769	85557919	16:85557769-85557919	-
chr16	85559809	85559959	16:85559809-85559959	-
chr16	85563589	85563739	16:85563589-85563739	-
chr16	85564107	85564257	16:85564107-85564257	-
chr16	85569949	85570137	16:85569949-85570137	ENSG00000270124
chr16	85574029	85574179	16:85574029-85574179	ENSG00000260417,ENSG00000270124
chr16	85580069	85580219	16:85580069-85580219	ENSG00000260417,ENSG00000270124
chr16	85583529	85583679	16:85583529-85583679	ENSG00000260417,ENSG00000270124
chr16	85592769	85592919	16:85592769-85592919	ENSG00000260417,ENSG00000270124
chr16	85610589	85610739	16:85610589-85610739	ENSG00000131149
chr16	85611749	85611919	16:85611749-85611919	ENSG00000131149
chr16	85612269	85612419	16:85612269-85612419	ENSG00000131149
chr16	85612789	85612939	16:85612789-85612939	ENSG00000131149
chr16	85613089	85613239	16:85613089-85613239	ENSG00000131149
chr16	85614162	85614312	16:85614162-85614312	-
chr16	85616009	85616159	16:85616009-85616159	ENSG00000131149
chr16	85641763	85641913	16:85641763-85641913	-
chr16	85651871	85652021	16:85651871-85652021	ENSG00000263968
chr16	85652569	85652719	16:85652569-85652719	ENSG00000263968
chr16	85653049	85653199	16:85653049-85653199	ENSG00000263968
chr16	85659869	85660019	16:85659869-85660019	ENSG00000263968,ENSG00000131149
chr16	85664152	85664302	16:85664152-85664302	ENSG00000263968
chr16	85674209	85674359	16:85674209-85674359	ENSG00000263968,ENSG00000131149
chr16	85675669	85675819	16:85675669-85675819	ENSG00000287125,ENSG00000275393,ENSG00000131153,ENSG00000131149
chr16	85688989	85689139	16:85688989-85689139	ENSG00000287125,ENSG00000275393,ENSG00000131153
chr16	85690607	85690757	16:85690607-85690757	ENSG00000287125,ENSG00000275393,ENSG00000131153
chr16	85699829	85699979	16:85699829-85699979	ENSG00000287125,ENSG00000275393,ENSG00000131153
chr16	85715469	85715619	16:85715469-85715619	ENSG00000154102
chr16	85717989	85718139	16:85717989-85718139	ENSG00000287125,ENSG00000275393,ENSG00000154102
chr16	85718849	85718999	16:85718849-85718999	-
chr16	85729608	85729758	16:85729608-85729758	-
chr16	85733389	85733539	16:85733389-85733539	ENSG00000269898,ENSG00000283416
chr16	85733824	85733974	16:85733824-85733974	ENSG00000269898,ENSG00000283416
chr16	85746529	85746679	16:85746529-85746679	ENSG00000269898,ENSG00000283416,ENSG00000154102
chr16	85750289	85750439	16:85750289-85750439	ENSG00000269898,ENSG00000283416,ENSG00000154102
chr16	85751082	85751239	16:85751082-85751239	ENSG00000269898,ENSG00000283416,ENSG00000154102
chr16	85752069	85752219	16:85752069-85752219	ENSG00000269898,ENSG00000283416,ENSG00000154102
chr16	85753229	85753379	16:85753229-85753379	ENSG00000269898,ENSG00000283416,ENSG00000154102
chr16	85757348	85757498	16:85757348-85757498	ENSG00000154102
chr16	85767689	85767839	16:85767689-85767839	ENSG00000270184,ENSG00000252311,ENSG00000131148,ENSG00000269898,ENSG00000283416,ENSG00000154102
chr16	85782089	85782239	16:85782089-85782239	ENSG00000270184,ENSG00000252311,ENSG00000131148
chr16	85798689	85798839	16:85798689-85798839	ENSG00000270159,ENSG00000131148,ENSG00000131143
chr16	85799149	85799299	16:85799149-85799299	ENSG00000270159,ENSG00000131148,ENSG00000131143
chr16	85799529	85799679	16:85799529-85799679	ENSG00000270159,ENSG00000270184,ENSG00000252311,ENSG00000131148,ENSG00000131143
chr16	85800149	85800299	16:85800149-85800299	ENSG00000131148,ENSG00000131143
chr16	85819289	85819439	16:85819289-85819439	ENSG00000270698,ENSG00000214259,ENSG00000285040,ENSG00000269667,ENSG00000285012
chr16	85821569	85821719	16:85821569-85821719	ENSG00000270698,ENSG00000214259,ENSG00000286510,ENSG00000285040,ENSG00000269667,ENSG00000285012
chr16	85833329	85833479	16:85833329-85833479	-
chr16	85844909	85845059	16:85844909-85845059	ENSG00000286510
chr16	85863529	85863679	16:85863529-85863679	ENSG00000286510,ENSG00000279907
chr16	85869209	85869359	16:85869209-85869359	-
chr16	85869889	85870039	16:85869889-85870039	ENSG00000286510,ENSG00000279907
chr16	85870469	85870619	16:85870469-85870619	-
chr16	85870769	85870919	16:85870769-85870919	ENSG00000286510,ENSG00000279907,ENSG00000285012
chr16	85871909	85872059	16:85871909-85872059	-
chr16	85879069	85879219	16:85879069-85879219	ENSG00000286510,ENSG00000279907,ENSG00000268804,ENSG00000285040,ENSG00000269667,ENSG00000285012
chr16	85888929	85889099	16:85888929-85889099	ENSG00000286510,ENSG00000279907,ENSG00000140968,ENSG00000268804,ENSG00000285040,ENSG00000269667,ENSG00000285012
chr16	85890709	85890859	16:85890709-85890859	ENSG00000140968
chr16	85891431	85891581	16:85891431-85891581	-
chr16	85898989	85899152	16:85898989-85899152	ENSG00000140968
chr16	85901909	85902059	16:85901909-85902059	ENSG00000140968
chr16	85902369	85902519	16:85902369-85902519	ENSG00000140968
chr16	85907569	85907719	16:85907569-85907719	ENSG00000140968
chr16	85912509	85912659	16:85912509-85912659	ENSG00000286510,ENSG00000140968,ENSG00000274134,ENSG00000285163,ENSG00000268804,ENSG00000285040,ENSG00000269667,ENSG00000285012
chr16	85916589	85916739	16:85916589-85916739	ENSG00000140968,ENSG00000274134,ENSG00000285163,ENSG00000268804,ENSG00000285012
chr16	85923749	85923919	16:85923749-85923919	ENSG00000274134,ENSG00000285163,ENSG00000268804
chr16	85924749	85924914	16:85924749-85924914	ENSG00000274134,ENSG00000285163,ENSG00000268804
chr16	85928429	85928579	16:85928429-85928579	ENSG00000285163,ENSG00000268804
chr16	85963789	85963959	16:85963789-85963959	-
chr16	85969269	85969419	16:85969269-85969419	ENSG00000268804,ENSG00000269667
chr16	85969568	85969718	16:85969568-85969718	-
chr16	85969761	85969911	16:85969761-85969911	-
chr16	85978549	85978699	16:85978549-85978699	ENSG00000269667
chr16	85987629	85987779	16:85987629-85987779	ENSG00000285040,ENSG00000269667,ENSG00000285012
chr16	86015708	86015858	16:86015708-86015858	-
chr16	86016489	86016639	16:86016489-86016639	ENSG00000270698,ENSG00000214259,ENSG00000285040,ENSG00000269667,ENSG00000285012
chr16	86018609	86018779	16:86018609-86018779	ENSG00000285012
chr16	86029509	86029679	16:86029509-86029679	ENSG00000279604
chr16	86044329	86044479	16:86044329-86044479	ENSG00000279604
chr16	86059809	86060079	16:86059809-86060079	-
chr16	86072929	86073079	16:86072929-86073079	ENSG00000261177,ENSG00000268505,ENSG00000269186,ENSG00000270020
chr16	86074848	86074998	16:86074848-86074998	-
chr16	86100854	86101004	16:86100854-86101004	ENSG00000261177
chr16	86105458	86105608	16:86105458-86105608	-
chr16	86135269	86135419	16:86135269-86135419	ENSG00000268078
chr16	86158827	86159127	16:86158827-86159127	ENSG00000268078
chr16	86171469	86171619	16:86171469-86171619	ENSG00000268078,ENSG00000268505,ENSG00000269186
chr16	86219740	86219890	16:86219740-86219890	-
chr16	86222682	86222839	16:86222682-86222839	ENSG00000268505,ENSG00000269186,ENSG00000268754
chr16	86223069	86223219	16:86223069-86223219	ENSG00000268505,ENSG00000269186,ENSG00000268754,ENSG00000199949
chr16	86252789	86252959	16:86252789-86252959	ENSG00000268505,ENSG00000269186,ENSG00000199949
chr16	86257129	86257279	16:86257129-86257279	ENSG00000199949
chr16	86261467	86261659	16:86261467-86261659	ENSG00000199949
chr16	86294593	86294743	16:86294593-86294743	ENSG00000268754,ENSG00000199949,ENSG00000268532
chr16	86298829	86298979	16:86298829-86298979	ENSG00000268754,ENSG00000199949,ENSG00000268532
chr16	86307149	86307319	16:86307149-86307319	ENSG00000268505,ENSG00000269186,ENSG00000268754,ENSG00000199949,ENSG00000268532
chr16	86307629	86307779	16:86307629-86307779	ENSG00000268505,ENSG00000269186,ENSG00000268754,ENSG00000199949,ENSG00000268532
chr16	86340820	86340970	16:86340820-86340970	ENSG00000168367,ENSG00000269826
chr16	86341149	86341319	16:86341149-86341319	ENSG00000168367,ENSG00000269826
chr16	86343469	86343619	16:86343469-86343619	ENSG00000168367,ENSG00000269826
chr16	86344209	86344359	16:86344209-86344359	ENSG00000168367,ENSG00000269826
chr16	86354627	86354927	16:86354627-86354927	ENSG00000168367,ENSG00000269826
chr16	86355669	86355819	16:86355669-86355819	ENSG00000168367,ENSG00000269826
chr16	86363129	86363299	16:86363129-86363299	ENSG00000261177,ENSG00000268078,ENSG00000268505,ENSG00000269186,ENSG00000199949,ENSG00000268532,ENSG00000168367,ENSG00000269826,ENSG00000268473
chr16	86364342	86364492	16:86364342-86364492	-
chr16	86375509	86375659	16:86375509-86375659	-
chr16	86379569	86379719	16:86379569-86379719	-
chr16	86383469	86383639	16:86383469-86383639	-
chr16	86383989	86384139	16:86383989-86384139	ENSG00000268473
chr16	86387569	86387739	16:86387569-86387739	ENSG00000261177,ENSG00000268078,ENSG00000268505,ENSG00000269186,ENSG00000199949,ENSG00000268532,ENSG00000168367,ENSG00000269826,ENSG00000268473
chr16	86389629	86389799	16:86389629-86389799	ENSG00000268473
chr16	86392109	86392259	16:86392109-86392259	-
chr16	86392884	86393034	16:86392884-86393034	-
chr16	86396353	86396503	16:86396353-86396503	-
chr16	86396629	86396779	16:86396629-86396779	ENSG00000268473
chr16	86397069	86397239	16:86397069-86397239	ENSG00000268473
chr16	86398709	86398859	16:86398709-86398859	ENSG00000268473
chr16	86403849	86403999	16:86403849-86403999	-
chr16	86406209	86406359	16:86406209-86406359	ENSG00000268473
chr16	86415489	86415659	16:86415489-86415659	ENSG00000268473
chr16	86455289	86455439	16:86455289-86455439	ENSG00000268473
chr16	86457689	86457859	16:86457689-86457859	ENSG00000268473
chr16	86466835	86466985	16:86466835-86466985	-
chr16	86477849	86477999	16:86477849-86477999	-
chr16	86499109	86499259	16:86499109-86499259	ENSG00000268388
chr16	86508189	86508339	16:86508189-86508339	ENSG00000268388,ENSG00000103241
chr16	86509189	86509339	16:86509189-86509339	ENSG00000268388,ENSG00000103241
chr16	86509509	86509679	16:86509509-86509679	ENSG00000268388,ENSG00000103241
chr16	86510249	86510399	16:86510249-86510399	ENSG00000268388,ENSG00000103241
chr16	86510709	86510859	16:86510709-86510859	ENSG00000268388,ENSG00000103241
chr16	86512309	86512459	16:86512309-86512459	ENSG00000268388,ENSG00000103241
chr16	86512669	86512819	16:86512669-86512819	ENSG00000268388,ENSG00000103241
chr16	86516049	86516199	16:86516049-86516199	ENSG00000103241,ENSG00000270020
chr16	86516625	86516775	16:86516625-86516775	ENSG00000103241,ENSG00000270020
chr16	86517809	86517959	16:86517809-86517959	ENSG00000268505,ENSG00000269186,ENSG00000268388,ENSG00000103241,ENSG00000270020,ENSG00000243697
chr16	86520189	86520339	16:86520189-86520339	ENSG00000270020,ENSG00000243697
chr16	86529278	86529428	16:86529278-86529428	ENSG00000270020,ENSG00000243697
chr16	86531209	86531359	16:86531209-86531359	ENSG00000243697
chr16	86555169	86555339	16:86555169-86555339	ENSG00000103248,ENSG00000280278
chr16	86563889	86564039	16:86563889-86564039	ENSG00000176692,ENSG00000103248,ENSG00000280278,ENSG00000260944
chr16	86566669	86566839	16:86566669-86566839	ENSG00000176678,ENSG00000176692,ENSG00000103248,ENSG00000280278,ENSG00000260944
chr16	86567050	86567200	16:86567050-86567200	-
chr16	86567229	86567379	16:86567229-86567379	ENSG00000176692,ENSG00000260944
chr16	86567469	86567619	16:86567469-86567619	ENSG00000176692,ENSG00000260944
chr16	86568369	86568519	16:86568369-86568519	ENSG00000176692,ENSG00000260944
chr16	86570968	86571118	16:86570968-86571118	ENSG00000176678,ENSG00000176692,ENSG00000260944
chr16	86573319	86573469	16:86573319-86573469	ENSG00000176678,ENSG00000176692,ENSG00000260944
chr16	86575429	86575579	16:86575429-86575579	ENSG00000176678
chr16	86575829	86575999	16:86575829-86575999	ENSG00000176678,ENSG00000176692,ENSG00000260944
chr16	86576209	86576359	16:86576209-86576359	ENSG00000176678,ENSG00000176692,ENSG00000260944
chr16	86577148	86577298	16:86577148-86577298	ENSG00000176678
chr16	86578189	86578339	16:86578189-86578339	ENSG00000176678
chr16	86578669	86578850	16:86578669-86578850	ENSG00000176678
chr16	86579710	86579860	16:86579710-86579860	ENSG00000176678
chr16	86580529	86580679	16:86580529-86580679	ENSG00000176678
chr16	86585115	86585265	16:86585115-86585265	-
chr16	86586409	86586559	16:86586409-86586559	-
chr16	86590629	86590819	16:86590629-86590819	ENSG00000279142
chr16	86608309	86608459	16:86608309-86608459	-
chr16	86609169	86609339	16:86609169-86609339	ENSG00000279142
chr16	86611649	86611819	16:86611649-86611819	ENSG00000261161,ENSG00000260387,ENSG00000279142
chr16	86619049	86619199	16:86619049-86619199	-
chr16	86634409	86634559	16:86634409-86634559	ENSG00000261161,ENSG00000260387
chr16	86635265	86635459	16:86635265-86635459	ENSG00000261161,ENSG00000260387
chr16	86653749	86653899	16:86653749-86653899	ENSG00000261161
chr16	86661809	86661959	16:86661809-86661959	-
chr16	86663949	86664099	16:86663949-86664099	ENSG00000261161
chr16	86664589	86664739	16:86664589-86664739	ENSG00000260026,ENSG00000274478,ENSG00000261161,ENSG00000260387
chr16	86665041	86665191	16:86665041-86665191	-
chr16	86665409	86665579	16:86665409-86665579	ENSG00000261161
chr16	86668249	86668399	16:86668249-86668399	ENSG00000261161
chr16	86671989	86672139	16:86671989-86672139	-
chr16	86676289	86676439	16:86676289-86676439	-
chr16	86680229	86680399	16:86680229-86680399	ENSG00000274478
chr16	86681169	86681319	16:86681169-86681319	-
chr16	86681589	86681739	16:86681589-86681739	-
chr16	86697869	86698019	16:86697869-86698019	ENSG00000274478
chr16	86705969	86706119	16:86705969-86706119	ENSG00000261175
chr16	86707409	86707559	16:86707409-86707559	ENSG00000261175
chr16	86714309	86714459	16:86714309-86714459	ENSG00000260026,ENSG00000261175
chr16	86723089	86723239	16:86723089-86723239	ENSG00000260026,ENSG00000261175
chr16	86733029	86733179	16:86733029-86733179	ENSG00000260026,ENSG00000261175
chr16	86734669	86734819	16:86734669-86734819	ENSG00000260026,ENSG00000261175
chr16	86741109	86741279	16:86741109-86741279	ENSG00000260026,ENSG00000261175
chr16	86741489	86741639	16:86741489-86741639	ENSG00000260026,ENSG00000261175
chr16	86751189	86751359	16:86751189-86751359	ENSG00000287010
chr16	86752628	86752778	16:86752628-86752778	-
chr16	86755689	86755839	16:86755689-86755839	ENSG00000287010
chr16	86761209	86761359	16:86761209-86761359	ENSG00000287010
chr16	86761809	86761959	16:86761809-86761959	ENSG00000287010
chr16	86769149	86769299	16:86769149-86769299	ENSG00000287010
chr16	86772769	86772919	16:86772769-86772919	-
chr16	86777608	86777758	16:86777608-86777758	-
chr16	86789872	86790022	16:86789872-86790022	-
chr16	86809623	86809799	16:86809623-86809799	-
chr16	86818789	86818939	16:86818789-86818939	-
chr16	86819629	86819779	16:86819629-86819779	-
chr16	86824329	86824488	16:86824329-86824488	-
chr16	86825024	86825174	16:86825024-86825174	-
chr16	86833332	86833482	16:86833332-86833482	-
chr16	86834609	86834759	16:86834609-86834759	-
chr16	86836849	86836999	16:86836849-86836999	-
chr16	86846269	86846419	16:86846269-86846419	-
chr16	86866109	86866259	16:86866109-86866259	-
chr16	86874249	86874400	16:86874249-86874400	-
chr16	86880589	86880739	16:86880589-86880739	-
chr16	86883009	86883159	16:86883009-86883159	ENSG00000287161
chr16	86892709	86892859	16:86892709-86892859	ENSG00000287161
chr16	86899869	86900019	16:86899869-86900019	ENSG00000260795,ENSG00000287161
chr16	86901609	86901759	16:86901609-86901759	ENSG00000260795,ENSG00000287161
chr16	86915029	86915179	16:86915029-86915179	ENSG00000260795
chr16	86924669	86924819	16:86924669-86924819	ENSG00000260795
chr16	86925589	86925739	16:86925589-86925739	ENSG00000260795
chr16	86928769	86928919	16:86928769-86928919	-
chr16	86929289	86929459	16:86929289-86929459	ENSG00000260795
chr16	86929949	86930099	16:86929949-86930099	-
chr16	86931549	86931699	16:86931549-86931699	ENSG00000260795,ENSG00000287161
chr16	86934969	86935119	16:86934969-86935119	-
chr16	86942629	86942792	16:86942629-86942792	-
chr16	86951949	86952179	16:86951949-86952179	ENSG00000260795
chr16	86961289	86961439	16:86961289-86961439	-
chr16	86975529	86975719	16:86975529-86975719	-
chr16	86990434	86990584	16:86990434-86990584	-
chr16	86994669	86994819	16:86994669-86994819	-
chr16	87002829	87002999	16:87002829-87002999	-
chr16	87017489	87017639	16:87017489-87017639	-
chr16	87034009	87034203	16:87034009-87034203	-
chr16	87043629	87043779	16:87043629-87043779	-
chr16	87056209	87056359	16:87056209-87056359	ENSG00000261363,ENSG00000232190
chr16	87057316	87057466	16:87057316-87057466	ENSG00000232190
chr16	87060149	87060319	16:87060149-87060319	ENSG00000261363,ENSG00000232190
chr16	87062789	87062939	16:87062789-87062939	ENSG00000261363,ENSG00000232190
chr16	87077369	87077519	16:87077369-87077519	ENSG00000261363
chr16	87086729	87086879	16:87086729-87086879	-
chr16	87102049	87102199	16:87102049-87102199	-
chr16	87124152	87124302	16:87124152-87124302	ENSG00000285527
chr16	87125609	87125759	16:87125609-87125759	ENSG00000285527
chr16	87127089	87127259	16:87127089-87127259	ENSG00000285527
chr16	87129849	87129999	16:87129849-87129999	ENSG00000285527
chr16	87132729	87132879	16:87132729-87132879	ENSG00000285527
chr16	87135369	87135519	16:87135369-87135519	-
chr16	87145549	87145699	16:87145549-87145699	-
chr16	87149189	87149339	16:87149189-87149339	-
chr16	87150989	87151139	16:87150989-87151139	-
chr16	87160227	87160377	16:87160227-87160377	-
chr16	87163736	87163886	16:87163736-87163886	-
chr16	87173429	87173579	16:87173429-87173579	-
chr16	87178269	87178419	16:87178269-87178419	-
chr16	87178622	87178772	16:87178622-87178772	-
chr16	87178793	87178943	16:87178793-87178943	-
chr16	87179089	87179259	16:87179089-87179259	-
chr16	87198690	87198840	16:87198690-87198840	-
chr16	87201229	87201379	16:87201229-87201379	ENSG00000280419,ENSG00000243705,ENSG00000261697,ENSG00000261651,ENSG00000261095,ENSG00000268505,ENSG00000269186
chr16	87201980	87202130	16:87201980-87202130	-
chr16	87202489	87202672	16:87202489-87202672	-
chr16	87203269	87203439	16:87203269-87203439	-
chr16	87206729	87206879	16:87206729-87206879	ENSG00000261095
chr16	87207109	87207279	16:87207109-87207279	ENSG00000261651,ENSG00000261095
chr16	87207629	87207779	16:87207629-87207779	ENSG00000243705,ENSG00000261651,ENSG00000261095
chr16	87211069	87211219	16:87211069-87211219	ENSG00000261651,ENSG00000261095
chr16	87227349	87227519	16:87227349-87227519	ENSG00000243705,ENSG00000261651
chr16	87227769	87227919	16:87227769-87227919	-
chr16	87234049	87234219	16:87234049-87234219	-
chr16	87245179	87245329	16:87245179-87245329	-
chr16	87245649	87245799	16:87245649-87245799	-
chr16	87274918	87275068	16:87274918-87275068	ENSG00000243705
chr16	87278729	87278879	16:87278729-87278879	ENSG00000280419,ENSG00000243705,ENSG00000261697
chr16	87295425	87295575	16:87295425-87295575	ENSG00000280419,ENSG00000261697
chr16	87298029	87298179	16:87298029-87298179	ENSG00000280419,ENSG00000261697,ENSG00000260456
chr16	87303609	87303759	16:87303609-87303759	ENSG00000280419,ENSG00000260456
chr16	87306229	87306379	16:87306229-87306379	ENSG00000260456
chr16	87316909	87317079	16:87316909-87317079	ENSG00000269901,ENSG00000270082,ENSG00000270006,ENSG00000131152,ENSG00000260456
chr16	87317349	87317499	16:87317349-87317499	ENSG00000269901,ENSG00000270082,ENSG00000270006,ENSG00000131152,ENSG00000280419,ENSG00000261697,ENSG00000260456
chr16	87317849	87317999	16:87317849-87317999	ENSG00000270082,ENSG00000270006,ENSG00000131152,ENSG00000260456
chr16	87318249	87318399	16:87318249-87318399	-
chr16	87324789	87324940	16:87324789-87324940	ENSG00000270082,ENSG00000270006,ENSG00000131152,ENSG00000260456
chr16	87332369	87332519	16:87332369-87332519	ENSG00000270082,ENSG00000131152
chr16	87350749	87350899	16:87350749-87350899	ENSG00000269901
chr16	87375889	87376039	16:87375889-87376039	ENSG00000269901
chr16	87381029	87381179	16:87381029-87381179	ENSG00000269901,ENSG00000103264
chr16	87381469	87381619	16:87381469-87381619	ENSG00000269901,ENSG00000103264
chr16	87382109	87382259	16:87382109-87382259	-
chr16	87382909	87383059	16:87382909-87383059	-
chr16	87383409	87383559	16:87383409-87383559	ENSG00000269901,ENSG00000103264
chr16	87383829	87384019	16:87383829-87384019	ENSG00000140941,ENSG00000269901,ENSG00000103264,ENSG00000270082,ENSG00000131152
chr16	87388389	87388559	16:87388389-87388559	ENSG00000261592,ENSG00000140941,ENSG00000269901,ENSG00000103264,ENSG00000270082,ENSG00000270006,ENSG00000131152,ENSG00000260456
chr16	87391629	87391779	16:87391629-87391779	-
chr16	87392129	87392279	16:87392129-87392279	ENSG00000261592,ENSG00000140941,ENSG00000269901,ENSG00000103264,ENSG00000270082,ENSG00000131152
chr16	87392989	87393139	16:87392989-87393139	-
chr16	87393349	87393499	16:87393349-87393499	ENSG00000261592,ENSG00000140941
chr16	87394549	87394713	16:87394549-87394713	ENSG00000261592,ENSG00000140941,ENSG00000103264
chr16	87407689	87407839	16:87407689-87407839	ENSG00000261592
chr16	87416849	87416999	16:87416849-87416999	ENSG00000140948,ENSG00000261592
chr16	87432069	87432219	16:87432069-87432219	ENSG00000140948
chr16	87436009	87436159	16:87436009-87436159	ENSG00000140948
chr16	87436429	87436579	16:87436429-87436579	ENSG00000140948
chr16	87442309	87442459	16:87442309-87442459	-
chr16	87442649	87442799	16:87442649-87442799	-
chr16	87447442	87447592	16:87447442-87447592	-
chr16	87457429	87457579	16:87457429-87457579	-
chr16	87457829	87457979	16:87457829-87457979	ENSG00000276337,ENSG00000276393
chr16	87461549	87461699	16:87461549-87461699	ENSG00000276393
chr16	87464469	87464619	16:87464469-87464619	ENSG00000276337,ENSG00000276393
chr16	87464769	87464919	16:87464769-87464919	ENSG00000288568,ENSG00000276337,ENSG00000276393,ENSG00000140948
chr16	87465429	87465599	16:87465429-87465599	ENSG00000276337,ENSG00000276393
chr16	87470515	87470665	16:87470515-87470665	ENSG00000276337,ENSG00000276393
chr16	87487689	87487839	16:87487689-87487839	ENSG00000288568,ENSG00000140948
chr16	87490689	87490839	16:87490689-87490839	ENSG00000288568
chr16	87491776	87491939	16:87491776-87491939	ENSG00000288568
chr16	87492069	87492235	16:87492069-87492235	ENSG00000288568,ENSG00000140948
chr16	87493089	87493239	16:87493089-87493239	ENSG00000288568,ENSG00000276337,ENSG00000276393,ENSG00000140948,ENSG00000261592
chr16	87494029	87494179	16:87494029-87494179	ENSG00000288568,ENSG00000140948
chr16	87499249	87499399	16:87499249-87499399	ENSG00000288568,ENSG00000140948
chr16	87507549	87507699	16:87507549-87507699	-
chr16	87507829	87507979	16:87507829-87507979	-
chr16	87508789	87508939	16:87508789-87508939	-
chr16	87516009	87516176	16:87516009-87516176	-
chr16	87517649	87517799	16:87517649-87517799	-
chr16	87517989	87518139	16:87517989-87518139	-
chr16	87518809	87518959	16:87518809-87518959	-
chr16	87521849	87521999	16:87521849-87521999	-
chr16	87541269	87541419	16:87541269-87541419	-
chr16	87541589	87541739	16:87541589-87541739	-
chr16	87541949	87542099	16:87541949-87542099	-
chr16	87557001	87557159	16:87557001-87557159	-
chr16	87560088	87560238	16:87560088-87560238	-
chr16	87560963	87561113	16:87560963-87561113	-
chr16	87569829	87569979	16:87569829-87569979	-
chr16	87571164	87571319	16:87571164-87571319	-
chr16	87575189	87575339	16:87575189-87575339	-
chr16	87580949	87581099	16:87580949-87581099	ENSG00000260750
chr16	87581969	87582119	16:87581969-87582119	ENSG00000260671,ENSG00000104731,ENSG00000226180,ENSG00000154118,ENSG00000269935,ENSG00000260750
chr16	87582289	87582459	16:87582289-87582459	ENSG00000154118,ENSG00000269935,ENSG00000260750
chr16	87582689	87582879	16:87582689-87582879	ENSG00000260750
chr16	87583429	87583619	16:87583429-87583619	ENSG00000260750
chr16	87584409	87584559	16:87584409-87584559	ENSG00000260750
chr16	87586269	87586419	16:87586269-87586419	ENSG00000260750
chr16	87588889	87589039	16:87588889-87589039	ENSG00000154118,ENSG00000269935,ENSG00000260750
chr16	87608529	87608679	16:87608529-87608679	ENSG00000154118,ENSG00000269935,ENSG00000260750
chr16	87629089	87629239	16:87629089-87629239	-
chr16	87635569	87635735	16:87635569-87635735	-
chr16	87636469	87636619	16:87636469-87636619	-
chr16	87653409	87653559	16:87653409-87653559	ENSG00000154118
chr16	87657729	87657879	16:87657729-87657879	ENSG00000154118
chr16	87661649	87661799	16:87661649-87661799	-
chr16	87682089	87682239	16:87682089-87682239	ENSG00000226180,ENSG00000277504
chr16	87687223	87687523	16:87687223-87687523	ENSG00000277504
chr16	87702469	87702619	16:87702469-87702619	ENSG00000104731,ENSG00000226180
chr16	87723329	87723479	16:87723329-87723479	ENSG00000260671,ENSG00000104731,ENSG00000226180
chr16	87725749	87725899	16:87725749-87725899	ENSG00000260671,ENSG00000104731
chr16	87728209	87728359	16:87728209-87728359	ENSG00000260671
chr16	87765929	87766079	16:87765929-87766079	ENSG00000260671,ENSG00000104731
chr16	87769285	87769439	16:87769285-87769439	ENSG00000104731
chr16	87777649	87777799	16:87777649-87777799	ENSG00000260498,ENSG00000104731
chr16	87777989	87778139	16:87777989-87778139	ENSG00000270385,ENSG00000260498,ENSG00000260671,ENSG00000104731
chr16	87779189	87779339	16:87779189-87779339	ENSG00000270385,ENSG00000260466,ENSG00000278598,ENSG00000103257,ENSG00000260498,ENSG00000260671,ENSG00000104731
chr16	87780809	87780959	16:87780809-87780959	ENSG00000260498
chr16	87784989	87785139	16:87784989-87785139	-
chr16	87789725	87789875	16:87789725-87789875	-
chr16	87790129	87790288	16:87790129-87790288	-
chr16	87790809	87790959	16:87790809-87790959	-
chr16	87793869	87794019	16:87793869-87794019	-
chr16	87794283	87794433	16:87794283-87794433	-
chr16	87806289	87806439	16:87806289-87806439	ENSG00000260177
chr16	87806869	87807039	16:87806869-87807039	ENSG00000278598,ENSG00000260177
chr16	87807289	87807439	16:87807289-87807439	ENSG00000260177
chr16	87809649	87809799	16:87809649-87809799	ENSG00000260177
chr16	87834709	87834859	16:87834709-87834859	ENSG00000260466,ENSG00000278598,ENSG00000103257
chr16	87837060	87837210	16:87837060-87837210	ENSG00000260466,ENSG00000278598
chr16	87837309	87837459	16:87837309-87837459	ENSG00000260466,ENSG00000278598,ENSG00000103257
chr16	87850092	87850259	16:87850092-87850259	-
chr16	87852669	87852819	16:87852669-87852819	-
chr16	87852969	87853119	16:87852969-87853119	-
chr16	87853709	87853879	16:87853709-87853879	ENSG00000270385,ENSG00000260466,ENSG00000278598,ENSG00000103257
chr16	87856269	87856419	16:87856269-87856419	ENSG00000103257
chr16	87860649	87860820	16:87860649-87860820	ENSG00000103257
chr16	87863429	87863579	16:87863429-87863579	ENSG00000103257
chr16	87864728	87864878	16:87864728-87864878	ENSG00000103257
chr16	87866827	87866977	16:87866827-87866977	ENSG00000103257
chr16	87868409	87868579	16:87868409-87868579	ENSG00000270385,ENSG00000103257,ENSG00000260498
chr16	87869509	87869659	16:87869509-87869659	ENSG00000270385,ENSG00000103257
chr16	87870448	87870598	16:87870448-87870598	-
chr16	87870749	87870919	16:87870749-87870919	ENSG00000270385,ENSG00000103257,ENSG00000260498
chr16	87871629	87871799	16:87871629-87871799	ENSG00000270385,ENSG00000103257,ENSG00000260498,ENSG00000260671,ENSG00000104731
chr16	87881739	87881889	16:87881739-87881889	ENSG00000270385
chr16	87895730	87895880	16:87895730-87895880	ENSG00000270385
chr16	87909449	87909599	16:87909449-87909599	ENSG00000270385
chr16	87911229	87911379	16:87911229-87911379	ENSG00000270385
chr16	87918409	87918559	16:87918409-87918559	-
chr16	87930629	87930779	16:87930629-87930779	ENSG00000174990
chr16	87931629	87931799	16:87931629-87931799	ENSG00000260443,ENSG00000270385,ENSG00000174990
chr16	87945529	87945699	16:87945529-87945699	ENSG00000172530,ENSG00000260443,ENSG00000174990,ENSG00000261172
chr16	87950317	87950467	16:87950317-87950467	-
chr16	87950969	87951119	16:87950969-87951119	ENSG00000172530,ENSG00000260443,ENSG00000174990
chr16	87951389	87951559	16:87951389-87951559	ENSG00000172530,ENSG00000260443
chr16	87956349	87956519	16:87956349-87956519	ENSG00000172530
chr16	87956949	87957119	16:87956949-87957119	ENSG00000172530
chr16	87963449	87963599	16:87963449-87963599	ENSG00000172530
chr16	87964139	87964289	16:87964139-87964289	-
chr16	87966369	87966519	16:87966369-87966519	-
chr16	87968699	87968849	16:87968699-87968849	-
chr16	87983429	87983579	16:87983429-87983579	-
chr16	87983809	87983959	16:87983809-87983959	-
chr16	87986629	87986799	16:87986629-87986799	-
chr16	88005249	88005399	16:88005249-88005399	-
chr16	88014389	88014539	16:88014389-88014539	-
chr16	88024649	88024819	16:88024649-88024819	-
chr16	88025109	88025299	16:88025109-88025299	-
chr16	88062649	88062799	16:88062649-88062799	-
chr16	88063309	88063459	16:88063309-88063459	-
chr16	88063629	88063779	16:88063629-88063779	-
chr16	88084589	88084759	16:88084589-88084759	ENSG00000205037,ENSG00000260166,ENSG00000261193
chr16	88085069	88085219	16:88085069-88085219	ENSG00000260166,ENSG00000261193
chr16	88088151	88088301	16:88088151-88088301	ENSG00000260166,ENSG00000261193
chr16	88089909	88090059	16:88089909-88090059	ENSG00000260166,ENSG00000261193
chr16	88091814	88091964	16:88091814-88091964	ENSG00000260166,ENSG00000261193
chr16	88098989	88099139	16:88098989-88099139	ENSG00000205037
chr16	88116669	88116839	16:88116669-88116839	-
chr16	88118949	88119099	16:88118949-88119099	ENSG00000260162,ENSG00000205037,ENSG00000260166,ENSG00000261193
chr16	88119469	88119639	16:88119469-88119639	ENSG00000205037
chr16	88120372	88120522	16:88120372-88120522	-
chr16	88121529	88121679	16:88121529-88121679	-
chr16	88144249	88144399	16:88144249-88144399	-
chr16	88151276	88151426	16:88151276-88151426	-
chr16	88161728	88161878	16:88161728-88161878	ENSG00000260162
chr16	88166469	88166619	16:88166469-88166619	ENSG00000260162
chr16	88186677	88186851	16:88186677-88186851	ENSG00000261816,ENSG00000260420,ENSG00000261327,ENSG00000260162
chr16	88187569	88187719	16:88187569-88187719	ENSG00000261816,ENSG00000260420,ENSG00000261327,ENSG00000260162
chr16	88189102	88189252	16:88189102-88189252	ENSG00000261816,ENSG00000260420,ENSG00000261327,ENSG00000260162
chr16	88190689	88190839	16:88190689-88190839	ENSG00000261816,ENSG00000260420,ENSG00000261327
chr16	88194149	88194299	16:88194149-88194299	ENSG00000261816,ENSG00000260420,ENSG00000261327,ENSG00000260162,ENSG00000277349
chr16	88234566	88234716	16:88234566-88234716	ENSG00000261273
chr16	88234960	88235110	16:88234960-88235110	ENSG00000261273
chr16	88238830	88238980	16:88238830-88238980	ENSG00000225614,ENSG00000261273,ENSG00000261816,ENSG00000260420,ENSG00000261327,ENSG00000260162
chr16	88240209	88240359	16:88240209-88240359	ENSG00000260162
chr16	88242629	88242779	16:88242629-88242779	ENSG00000261816,ENSG00000260420,ENSG00000261327,ENSG00000260162
chr16	88242891	88243041	16:88242891-88243041	ENSG00000260162
chr16	88245349	88245499	16:88245349-88245499	ENSG00000261816,ENSG00000260420,ENSG00000261327,ENSG00000260162
chr16	88245747	88245897	16:88245747-88245897	-
chr16	88262869	88263042	16:88262869-88263042	-
chr16	88265089	88265259	16:88265089-88265259	ENSG00000260162
chr16	88274429	88274579	16:88274429-88274579	-
chr16	88274909	88275059	16:88274909-88275059	-
chr16	88282749	88282899	16:88282749-88282899	-
chr16	88287389	88287539	16:88287389-88287539	-
chr16	88289649	88289799	16:88289649-88289799	-
chr16	88292669	88292819	16:88292669-88292819	-
chr16	88298329	88298479	16:88298329-88298479	-
chr16	88298609	88298759	16:88298609-88298759	-
chr16	88299429	88299579	16:88299429-88299579	-
chr16	88304249	88304419	16:88304249-88304419	-
chr16	88304589	88304759	16:88304589-88304759	ENSG00000260162
chr16	88307009	88307159	16:88307009-88307159	-
chr16	88307329	88307479	16:88307329-88307479	-
chr16	88315809	88315979	16:88315809-88315979	-
chr16	88317649	88317817	16:88317649-88317817	-
chr16	88321409	88321559	16:88321409-88321559	-
chr16	88332229	88332399	16:88332229-88332399	ENSG00000225614,ENSG00000261816,ENSG00000260420,ENSG00000261327,ENSG00000260162,ENSG00000256982,ENSG00000260923
chr16	88333155	88333305	16:88333155-88333305	ENSG00000260923
chr16	88333529	88333679	16:88333529-88333679	ENSG00000260923
chr16	88377507	88377657	16:88377507-88377657	ENSG00000225614
chr16	88381252	88381402	16:88381252-88381402	ENSG00000225614
chr16	88382987	88383157	16:88382987-88383157	ENSG00000225614
chr16	88383847	88384077	16:88383847-88384077	ENSG00000225614
chr16	88388467	88388617	16:88388467-88388617	ENSG00000225614
chr16	88405767	88405937	16:88405767-88405937	-
chr16	88437447	88437597	16:88437447-88437597	-
chr16	88443067	88443257	16:88443067-88443257	-
chr16	88452687	88452837	16:88452687-88452837	ENSG00000261744,ENSG00000179588
chr16	88453027	88453177	16:88453027-88453177	ENSG00000261744,ENSG00000179588
chr16	88455047	88455197	16:88455047-88455197	ENSG00000179588
chr16	88456127	88456277	16:88456127-88456277	ENSG00000263456,ENSG00000179588
chr16	88458447	88458597	16:88458447-88458597	ENSG00000179588
chr16	88459344	88459494	16:88459344-88459494	-
chr16	88459787	88459937	16:88459787-88459937	ENSG00000263456,ENSG00000179588
chr16	88461607	88461757	16:88461607-88461757	ENSG00000263456
chr16	88462027	88462177	16:88462027-88462177	ENSG00000263456
chr16	88465127	88465277	16:88465127-88465277	ENSG00000263456
chr16	88468685	88468835	16:88468685-88468835	ENSG00000263456
chr16	88472807	88472957	16:88472807-88472957	ENSG00000263456
chr16	88474007	88474177	16:88474007-88474177	ENSG00000263456,ENSG00000261172
chr16	88497787	88497957	16:88497787-88497957	-
chr16	88501467	88501617	16:88501467-88501617	-
chr16	88505547	88505697	16:88505547-88505697	-
chr16	88527567	88527737	16:88527567-88527737	ENSG00000261744
chr16	88533634	88533784	16:88533634-88533784	ENSG00000261744
chr16	88534207	88534377	16:88534207-88534377	ENSG00000261744
chr16	88534787	88534957	16:88534787-88534957	ENSG00000261744
chr16	88559107	88559257	16:88559107-88559257	ENSG00000261744
chr16	88560847	88561017	16:88560847-88561017	-
chr16	88562047	88562197	16:88562047-88562197	-
chr16	88566287	88566437	16:88566287-88566437	-
chr16	88569584	88569734	16:88569584-88569734	-
chr16	88570227	88570377	16:88570227-88570377	ENSG00000185669,ENSG00000051523,ENSG00000158545,ENSG00000284585,ENSG00000260121
chr16	88570848	88570998	16:88570848-88570998	-
chr16	88591607	88591757	16:88591607-88591757	ENSG00000158545
chr16	88596606	88596757	16:88596606-88596757	-
chr16	88599327	88599477	16:88599327-88599477	ENSG00000158545
chr16	88628773	88628923	16:88628773-88628923	ENSG00000158545
chr16	88633627	88633777	16:88633627-88633777	ENSG00000124391,ENSG00000158545
chr16	88634507	88634657	16:88634507-88634657	ENSG00000124391,ENSG00000158545
chr16	88634887	88635037	16:88634887-88635037	ENSG00000124391,ENSG00000158545
chr16	88641508	88641658	16:88641508-88641658	ENSG00000051523,ENSG00000124391
chr16	88650347	88650497	16:88650347-88650497	ENSG00000051523
chr16	88651058	88651217	16:88651058-88651217	ENSG00000051523
chr16	88663147	88663297	16:88663147-88663297	ENSG00000259813,ENSG00000158717,ENSG00000185669,ENSG00000260630,ENSG00000167508,ENSG00000051523,ENSG00000124391,ENSG00000103335,ENSG00000284585,ENSG00000260121
chr16	88664047	88664197	16:88664047-88664197	ENSG00000260630,ENSG00000167508
chr16	88665225	88665375	16:88665225-88665375	ENSG00000260630,ENSG00000167508
chr16	88679257	88679407	16:88679257-88679407	-
chr16	88685167	88685337	16:88685167-88685337	ENSG00000185669
chr16	88686467	88686617	16:88686467-88686617	ENSG00000185669
chr16	88701067	88701217	16:88701067-88701217	ENSG00000174177,ENSG00000259813,ENSG00000158717,ENSG00000185669,ENSG00000278341,ENSG00000103335,ENSG00000284585,ENSG00000260121
chr16	88705377	88705537	16:88705377-88705537	ENSG00000174177,ENSG00000158717,ENSG00000278341,ENSG00000284585,ENSG00000260121
chr16	88706367	88706537	16:88706367-88706537	ENSG00000174177,ENSG00000259813,ENSG00000158717,ENSG00000185669,ENSG00000278341,ENSG00000103335,ENSG00000284585,ENSG00000260121
chr16	88707621	88707771	16:88707621-88707771	ENSG00000174177,ENSG00000158717,ENSG00000278341,ENSG00000284585,ENSG00000260121
chr16	88731327	88731477	16:88731327-88731477	ENSG00000103335,ENSG00000284585,ENSG00000260121,ENSG00000224888
chr16	88731776	88731926	16:88731776-88731926	ENSG00000103335,ENSG00000224888
chr16	88737467	88737637	16:88737467-88737637	ENSG00000103335,ENSG00000284585,ENSG00000260121,ENSG00000224888,ENSG00000260617,ENSG00000182376
chr16	88743887	88744037	16:88743887-88744037	ENSG00000103335,ENSG00000284585,ENSG00000260121,ENSG00000224888,ENSG00000260617,ENSG00000182376
chr16	88748027	88748177	16:88748027-88748177	ENSG00000260617,ENSG00000182376
chr16	88755607	88755757	16:88755607-88755757	-
chr16	88759447	88759597	16:88759447-88759597	-
chr16	88768167	88768337	16:88768167-88768337	ENSG00000261172
chr16	88770631	88770781	16:88770631-88770781	-
chr16	88771007	88771157	16:88771007-88771157	-
chr16	88772967	88773117	16:88772967-88773117	ENSG00000103335,ENSG00000284585,ENSG00000260121,ENSG00000260617,ENSG00000182376
chr16	88773527	88773677	16:88773527-88773677	-
chr16	88774087	88774237	16:88774087-88774237	-
chr16	88776807	88776957	16:88776807-88776957	-
chr16	88784341	88784517	16:88784341-88784517	ENSG00000103335,ENSG00000284585,ENSG00000260121,ENSG00000224888,ENSG00000260617,ENSG00000182376
chr16	88785187	88785337	16:88785187-88785337	ENSG00000103335,ENSG00000224888,ENSG00000260617,ENSG00000182376
chr16	88785547	88785697	16:88785547-88785697	ENSG00000103335,ENSG00000224888,ENSG00000260617,ENSG00000182376
chr16	88802147	88802297	16:88802147-88802297	ENSG00000167513
chr16	88802387	88802537	16:88802387-88802537	ENSG00000167513
chr16	88802826	88802997	16:88802826-88802997	ENSG00000167513
chr16	88803587	88803757	16:88803587-88803757	ENSG00000167513,ENSG00000198931
chr16	88811407	88811557	16:88811407-88811557	ENSG00000167513,ENSG00000198931
chr16	88811927	88812117	16:88811927-88812117	ENSG00000167513,ENSG00000198931,ENSG00000141012,ENSG00000167515,ENSG00000205022
chr16	88812647	88812817	16:88812647-88812817	ENSG00000167513,ENSG00000198931
chr16	88816127	88816277	16:88816127-88816277	-
chr16	88846170	88846320	16:88846170-88846320	-
chr16	88856967	88857117	16:88856967-88857117	ENSG00000198931,ENSG00000141012,ENSG00000167515,ENSG00000205022,ENSG00000129993,ENSG00000259881,ENSG00000261226,ENSG00000205018
chr16	88857847	88857997	16:88857847-88857997	ENSG00000141012,ENSG00000167515,ENSG00000205022,ENSG00000259881
chr16	88887267	88887417	16:88887267-88887417	ENSG00000129993,ENSG00000259881
chr16	88914787	88914937	16:88914787-88914937	-
chr16	88920987	88921137	16:88920987-88921137	ENSG00000129993,ENSG00000259881,ENSG00000261226,ENSG00000205018
chr16	88922567	88922717	16:88922567-88922717	ENSG00000129993,ENSG00000261226,ENSG00000205018
chr16	88925327	88925477	16:88925327-88925477	ENSG00000129993,ENSG00000259881,ENSG00000261226,ENSG00000205018,ENSG00000256982
chr16	88941987	88942137	16:88941987-88942137	ENSG00000129993,ENSG00000261226,ENSG00000205018
chr16	88948854	88949004	16:88948854-88949004	ENSG00000129993
chr16	88977109	88977277	16:88977109-88977277	ENSG00000129993,ENSG00000259989
chr16	88993506	88993656	16:88993506-88993656	ENSG00000259989
chr16	89001256	89001406	16:89001256-89001406	-
chr16	89004247	89004397	16:89004247-89004397	ENSG00000259989,ENSG00000256982
chr16	89009547	89009717	16:89009547-89009717	ENSG00000259989,ENSG00000256982
chr16	89037667	89037837	16:89037667-89037837	ENSG00000256982
chr16	89072307	89072457	16:89072307-89072457	ENSG00000256982
chr16	89073963	89074113	16:89073963-89074113	ENSG00000256982
chr16	89093767	89093917	16:89093767-89093917	ENSG00000176715
chr16	89100028	89100178	16:89100028-89100178	ENSG00000176715
chr16	89114666	89114837	16:89114666-89114837	ENSG00000176715,ENSG00000261546
chr16	89115347	89115497	16:89115347-89115497	ENSG00000261546
chr16	89142887	89143037	16:89142887-89143037	ENSG00000176715
chr16	89155227	89155377	16:89155227-89155377	ENSG00000256982,ENSG00000176715,ENSG00000261546,ENSG00000180422,ENSG00000205015
chr16	89155587	89155737	16:89155587-89155737	ENSG00000176715,ENSG00000180422
chr16	89167507	89167657	16:89167507-89167657	ENSG00000129993,ENSG00000180422,ENSG00000205015,ENSG00000129910
chr16	89169027	89169177	16:89169027-89169177	ENSG00000180422,ENSG00000205015,ENSG00000129910
chr16	89171567	89171717	16:89171567-89171717	ENSG00000205015,ENSG00000129910
chr16	89186350	89186500	16:89186350-89186500	-
chr16	89186727	89186877	16:89186727-89186877	-
chr16	89187107	89187257	16:89187107-89187257	-
chr16	89187507	89187657	16:89187507-89187657	-
chr16	89187807	89187957	16:89187807-89187957	-
chr16	89189509	89189809	16:89189509-89189809	-
chr16	89192473	89192639	16:89192473-89192639	ENSG00000259803
chr16	89192827	89192997	16:89192827-89192997	ENSG00000256982,ENSG00000261546,ENSG00000205015,ENSG00000129910,ENSG00000259803,ENSG00000259877,ENSG00000170100,ENSG00000260659,ENSG00000261172
chr16	89193127	89193277	16:89193127-89193277	ENSG00000256982,ENSG00000261546,ENSG00000129910,ENSG00000259803,ENSG00000259877,ENSG00000260659,ENSG00000261172
chr16	89201707	89201857	16:89201707-89201857	ENSG00000259803
chr16	89216587	89216737	16:89216587-89216737	ENSG00000259877,ENSG00000170100,ENSG00000260659
chr16	89217567	89217737	16:89217567-89217737	ENSG00000259877,ENSG00000170100,ENSG00000260659
chr16	89217888	89218038	16:89217888-89218038	ENSG00000259877,ENSG00000170100
chr16	89240907	89241057	16:89240907-89241057	ENSG00000260659
chr16	89241447	89241617	16:89241447-89241617	ENSG00000259877,ENSG00000260659
chr16	89246852	89247002	16:89246852-89247002	-
chr16	89247487	89247637	16:89247487-89247637	ENSG00000260659,ENSG00000268218
chr16	89257027	89257177	16:89257027-89257177	ENSG00000268218
chr16	89257452	89257602	16:89257452-89257602	-
chr16	89269127	89269317	16:89269127-89269317	ENSG00000268218
chr16	89289567	89289717	16:89289567-89289717	ENSG00000260279
chr16	89295987	89296137	16:89295987-89296137	ENSG00000260279
chr16	89297267	89297417	16:89297267-89297417	ENSG00000260279
chr16	89300627	89300777	16:89300627-89300777	ENSG00000260279
chr16	89301687	89301857	16:89301687-89301857	ENSG00000260279
chr16	89302147	89302297	16:89302147-89302297	ENSG00000260279
chr16	89316127	89316277	16:89316127-89316277	ENSG00000167522,ENSG00000261253
chr16	89316407	89316613	16:89316407-89316613	ENSG00000261253
chr16	89320007	89320157	16:89320007-89320157	ENSG00000261253
chr16	89320327	89320497	16:89320327-89320497	ENSG00000261253
chr16	89321025	89321325	16:89321025-89321325	ENSG00000261253
chr16	89322427	89322577	16:89322427-89322577	ENSG00000261253
chr16	89322927	89323077	16:89322927-89323077	ENSG00000261253
chr16	89324487	89324637	16:89324487-89324637	ENSG00000261253
chr16	89326127	89326297	16:89326127-89326297	ENSG00000261253
chr16	89330287	89330523	16:89330287-89330523	-
chr16	89333807	89333977	16:89333807-89333977	ENSG00000261253,ENSG00000287351,ENSG00000197912
chr16	89359415	89359597	16:89359415-89359597	-
chr16	89363687	89363857	16:89363687-89363857	-
chr16	89364727	89364877	16:89364727-89364877	-
chr16	89365167	89365337	16:89365167-89365337	-
chr16	89373487	89373657	16:89373487-89373657	ENSG00000222359
chr16	89383127	89383277	16:89383127-89383277	-
chr16	89395227	89395377	16:89395227-89395377	ENSG00000167522,ENSG00000288715,ENSG00000261692,ENSG00000287351,ENSG00000252887,ENSG00000270832,ENSG00000197912
chr16	89395851	89396001	16:89395851-89396001	-
chr16	89408067	89408217	16:89408067-89408217	-
chr16	89409191	89409341	16:89409191-89409341	-
chr16	89409467	89409617	16:89409467-89409617	-
chr16	89410847	89411017	16:89410847-89411017	ENSG00000167522,ENSG00000288715,ENSG00000261692,ENSG00000287351,ENSG00000252887,ENSG00000260923
chr16	89422607	89422757	16:89422607-89422757	ENSG00000288715,ENSG00000261692,ENSG00000287351
chr16	89422967	89423117	16:89422967-89423117	ENSG00000288715,ENSG00000261692,ENSG00000287351
chr16	89423347	89423497	16:89423347-89423497	ENSG00000288715,ENSG00000261692,ENSG00000287351
chr16	89443007	89443177	16:89443007-89443177	ENSG00000287351,ENSG00000252887
chr16	89443307	89443612	16:89443307-89443612	ENSG00000287351,ENSG00000252887
chr16	89450027	89450177	16:89450027-89450177	ENSG00000287351,ENSG00000252887,ENSG00000270832
chr16	89453847	89453997	16:89453847-89453997	ENSG00000252887,ENSG00000270832
chr16	89468727	89468877	16:89468727-89468877	ENSG00000270832
chr16	89471267	89471417	16:89471267-89471417	ENSG00000287351,ENSG00000252887,ENSG00000270832
chr16	89473847	89473999	16:89473847-89473999	ENSG00000270832
chr16	89474227	89474377	16:89474227-89474377	-
chr16	89478787	89478937	16:89478787-89478937	ENSG00000277349
chr16	89484187	89484337	16:89484187-89484337	-
chr16	89488207	89488357	16:89488207-89488357	-
chr16	89489227	89489397	16:89489227-89489397	ENSG00000167522,ENSG00000288715,ENSG00000261692,ENSG00000287351,ENSG00000252887,ENSG00000270832,ENSG00000197912,ENSG00000261118
chr16	89490707	89490877	16:89490707-89490877	ENSG00000167522,ENSG00000261692,ENSG00000287351,ENSG00000252887,ENSG00000270832,ENSG00000197912,ENSG00000261118
chr16	89491547	89491697	16:89491547-89491697	-
chr16	89495347	89495497	16:89495347-89495497	ENSG00000167522,ENSG00000261118
chr16	89502269	89502419	16:89502269-89502419	-
chr16	89502467	89502617	16:89502467-89502617	-
chr16	89505527	89505677	16:89505527-89505677	ENSG00000197912,ENSG00000261118
chr16	89506247	89506397	16:89506247-89506397	-
chr16	89507907	89508077	16:89507907-89508077	ENSG00000197912
chr16	89508267	89508437	16:89508267-89508437	ENSG00000197912,ENSG00000261118
chr16	89509024	89509177	16:89509024-89509177	ENSG00000197912
chr16	89534587	89534737	16:89534587-89534737	ENSG00000197912
chr16	89536947	89537097	16:89536947-89537097	-
chr16	89557527	89557697	16:89557527-89557697	ENSG00000167526,ENSG00000200084
chr16	89559227	89559377	16:89559227-89559377	ENSG00000167526,ENSG00000200084
chr16	89560527	89560697	16:89560527-89560697	ENSG00000167526,ENSG00000200084
chr16	89561067	89561217	16:89561067-89561217	ENSG00000167526,ENSG00000200084
chr16	89562347	89562497	16:89562347-89562497	ENSG00000167526,ENSG00000200084
chr16	89565627	89565777	16:89565627-89565777	ENSG00000167526,ENSG00000200084
chr16	89565862	89566012	16:89565862-89566012	ENSG00000167526,ENSG00000200084
chr16	89574727	89574897	16:89574727-89574897	ENSG00000178773
chr16	89581367	89581517	16:89581367-89581517	ENSG00000167526,ENSG00000200084,ENSG00000178773,ENSG00000015413
chr16	89582267	89582417	16:89582267-89582417	ENSG00000178773
chr16	89587007	89587177	16:89587007-89587177	ENSG00000178773
chr16	89598307	89598457	16:89598307-89598457	ENSG00000178773
chr16	89601110	89601260	16:89601110-89601260	-
chr16	89602527	89602677	16:89602527-89602677	ENSG00000178773,ENSG00000015413
chr16	89609373	89609523	16:89609373-89609523	ENSG00000015413
chr16	89615658	89615808	16:89615658-89615808	ENSG00000015413
chr16	89618667	89618817	16:89618667-89618817	ENSG00000015413
chr16	89620047	89620197	16:89620047-89620197	ENSG00000015413
chr16	89623547	89623697	16:89623547-89623697	ENSG00000015413
chr16	89633215	89633365	16:89633215-89633365	ENSG00000015413
chr16	89633487	89633637	16:89633487-89633637	ENSG00000015413
chr16	89641247	89641417	16:89641247-89641417	ENSG00000015413,ENSG00000131165,ENSG00000167523
chr16	89657667	89657837	16:89657667-89657837	ENSG00000131165,ENSG00000167523
chr16	89660307	89660457	16:89660307-89660457	ENSG00000131165,ENSG00000167523
chr16	89667127	89667277	16:89667127-89667277	ENSG00000131165,ENSG00000167523,ENSG00000275734
chr16	89670959	89671109	16:89670959-89671109	ENSG00000275734
chr16	89671207	89671357	16:89671207-89671357	ENSG00000275734
chr16	89686567	89686717	16:89686567-89686717	ENSG00000167523,ENSG00000275734,ENSG00000185324,ENSG00000260259,ENSG00000260923
chr16	89687407	89687557	16:89687407-89687557	ENSG00000185324,ENSG00000260259
chr16	89700227	89700377	16:89700227-89700377	ENSG00000131165,ENSG00000167523,ENSG00000185324,ENSG00000260259,ENSG00000158792,ENSG00000075399,ENSG00000261373,ENSG00000158805,ENSG00000187741
chr16	89701007	89701157	16:89701007-89701157	ENSG00000158792
chr16	89701667	89701837	16:89701667-89701837	ENSG00000158792
chr16	89702027	89702182	16:89702027-89702182	ENSG00000158792
chr16	89706047	89706197	16:89706047-89706197	ENSG00000158792,ENSG00000075399,ENSG00000261373,ENSG00000158805
chr16	89711767	89711917	16:89711767-89711917	ENSG00000075399,ENSG00000261373,ENSG00000158805
chr16	89712647	89712797	16:89712647-89712797	ENSG00000075399,ENSG00000261373
chr16	89713567	89713717	16:89713567-89713717	ENSG00000075399,ENSG00000261373
chr16	89719387	89719557	16:89719387-89719557	ENSG00000158792,ENSG00000075399,ENSG00000261373,ENSG00000158805
chr16	89720287	89720437	16:89720287-89720437	-
chr16	89720877	89721037	16:89720877-89721037	ENSG00000075399,ENSG00000261373,ENSG00000158805
chr16	89721447	89721597	16:89721447-89721597	ENSG00000075399,ENSG00000261373,ENSG00000158805
chr16	89721887	89722037	16:89721887-89722037	ENSG00000158805
chr16	89722167	89722317	16:89722167-89722317	ENSG00000075399,ENSG00000261373,ENSG00000158805
chr16	89722667	89722817	16:89722667-89722817	ENSG00000075399,ENSG00000261373,ENSG00000158805
chr16	89723827	89723977	16:89723827-89723977	-
chr16	89764941	89765091	16:89764941-89765091	-
chr16	89793247	89793397	16:89793247-89793397	ENSG00000187741
chr16	89801856	89802037	16:89801856-89802037	ENSG00000187741
chr16	89805647	89805797	16:89805647-89805797	-
chr16	89816667	89816837	16:89816667-89816837	ENSG00000187741,ENSG00000204991
chr16	89819007	89819157	16:89819007-89819157	ENSG00000187741,ENSG00000204991
chr16	89827747	89827897	16:89827747-89827897	ENSG00000187741,ENSG00000204991
chr16	89828487	89828657	16:89828487-89828657	ENSG00000187741,ENSG00000204991
chr16	89842867	89843017	16:89842867-89843017	ENSG00000204991
chr16	89860904	89861057	16:89860904-89861057	ENSG00000277349
chr16	89864047	89864197	16:89864047-89864197	ENSG00000204991,ENSG00000277349
chr16	89864567	89864717	16:89864567-89864717	-
chr16	89873507	89873657	16:89873507-89873657	ENSG00000141002
chr16	89874147	89874297	16:89874147-89874297	ENSG00000187741,ENSG00000204991,ENSG00000141002,ENSG00000267048
chr16	89885087	89885237	16:89885087-89885237	ENSG00000141002
chr16	89890927	89891117	16:89890927-89891117	ENSG00000141002,ENSG00000267048
chr16	89910367	89910517	16:89910367-89910517	ENSG00000141002,ENSG00000267048,ENSG00000258839,ENSG00000198211
chr16	89917907	89918057	16:89917907-89918057	ENSG00000267048,ENSG00000258839,ENSG00000198211,ENSG00000259006,ENSG00000258947
chr16	89918307	89918457	16:89918307-89918457	ENSG00000258839,ENSG00000198211,ENSG00000259006,ENSG00000258947
chr16	89918707	89918857	16:89918707-89918857	ENSG00000267048,ENSG00000258839,ENSG00000198211,ENSG00000259006,ENSG00000258947
chr16	89920841	89920991	16:89920841-89920991	-
chr16	89921787	89921957	16:89921787-89921957	ENSG00000267048,ENSG00000258839,ENSG00000198211,ENSG00000259006,ENSG00000258947,ENSG00000140995
chr16	89922447	89922597	16:89922447-89922597	ENSG00000267048,ENSG00000258839,ENSG00000198211,ENSG00000259006,ENSG00000258947
chr16	89922908	89923058	16:89922908-89923058	-
chr16	89923207	89923357	16:89923207-89923357	ENSG00000267048,ENSG00000258839,ENSG00000198211,ENSG00000259006,ENSG00000258947
chr16	89924507	89924663	16:89924507-89924663	ENSG00000258839,ENSG00000198211,ENSG00000259006,ENSG00000258947
chr16	89925627	89925777	16:89925627-89925777	-
chr16	89926187	89926337	16:89926187-89926337	ENSG00000259006,ENSG00000258947
chr16	89947987	89948137	16:89947987-89948137	ENSG00000140995
chr16	89948607	89948777	16:89948607-89948777	ENSG00000140995
chr16	89958107	89958257	16:89958107-89958257	ENSG00000140995
chr16	89968083	89968233	16:89968083-89968233	-
chr16	89971507	89971657	16:89971507-89971657	ENSG00000177946
chr16	89972487	89972637	16:89972487-89972637	ENSG00000140995,ENSG00000177946,ENSG00000223959
chr16	89972747	89972897	16:89972747-89972897	ENSG00000177946,ENSG00000223959
chr16	89994767	89994917	16:89994767-89994917	ENSG00000223959,ENSG00000003249
chr16	89995267	89995457	16:89995267-89995457	ENSG00000223959,ENSG00000003249
chr16	89995587	89995757	16:89995587-89995757	ENSG00000223959,ENSG00000003249
chr16	89995907	89996077	16:89995907-89996077	ENSG00000223959,ENSG00000003249
chr16	90016027	90016177	16:90016027-90016177	ENSG00000003249,ENSG00000141013
chr16	90020087	90020237	16:90020087-90020237	ENSG00000003249,ENSG00000141013,ENSG00000221819,ENSG00000222359
chr16	90021127	90021277	16:90021127-90021277	ENSG00000003249,ENSG00000141013,ENSG00000221819,ENSG00000222359
chr16	90022547	90022697	16:90022547-90022697	ENSG00000003249,ENSG00000141013,ENSG00000221819,ENSG00000222359,ENSG00000260923
chr16	90031667	90031817	16:90031667-90031817	ENSG00000141013,ENSG00000221819,ENSG00000277349
chr16	90032127	90032277	16:90032127-90032277	ENSG00000141013,ENSG00000221819,ENSG00000277349
chr16	90032407	90032557	16:90032407-90032557	ENSG00000141013,ENSG00000221819,ENSG00000277349
chr16	90033067	90033217	16:90033067-90033217	ENSG00000141013,ENSG00000221819,ENSG00000277349
chr16	90034115	90034265	16:90034115-90034265	ENSG00000141013,ENSG00000221819,ENSG00000277349
chr16	90046947	90047101	16:90046947-90047101	ENSG00000141013,ENSG00000222019
chr16	90057907	90058077	16:90057907-90058077	ENSG00000222019,ENSG00000126856,ENSG00000260528,ENSG00000260507
chr16	90072527	90072697	16:90072527-90072697	ENSG00000126856,ENSG00000261812,ENSG00000260507
chr16	90072807	90072957	16:90072807-90072957	ENSG00000126856
chr16	90077387	90077537	16:90077387-90077537	ENSG00000222019,ENSG00000126856,ENSG00000261812,ENSG00000260528,ENSG00000260507,ENSG00000261172,ENSG00000260923
chr16	90077827	90077997	16:90077827-90077997	ENSG00000126856,ENSG00000260528,ENSG00000260507
chr16	90082067	90082217	16:90082067-90082217	ENSG00000126856,ENSG00000261812,ENSG00000260528,ENSG00000260507,ENSG00000261172,ENSG00000260923
chr16	90082547	90082717	16:90082547-90082717	ENSG00000126856,ENSG00000261812,ENSG00000260528,ENSG00000260507,ENSG00000261172
chr17	152689	152839	17:152689-152839	ENSG00000280136
chr17	164664	164834	17:164664-164834	ENSG00000272636
chr17	181604	181754	17:181604-181754	ENSG00000272636,ENSG00000273172
chr17	182527	182677	17:182527-182677	ENSG00000272636,ENSG00000273172
chr17	199184	199334	17:199184-199334	ENSG00000280136,ENSG00000273172
chr17	200344	200494	17:200344-200494	ENSG00000273172
chr17	227180	227330	17:227180-227330	ENSG00000181031
chr17	229124	229289	17:229124-229289	ENSG00000181031
chr17	242064	242214	17:242064-242214	ENSG00000181031
chr17	267364	267531	17:267364-267531	-
chr17	298844	298994	17:298844-298994	-
chr17	304655	304805	17:304655-304805	-
chr17	309377	309527	17:309377-309527	-
chr17	332564	332714	17:332564-332714	ENSG00000181031,ENSG00000262920,ENSG00000262061
chr17	334104	334254	17:334104-334254	ENSG00000181031,ENSG00000262920,ENSG00000262061
chr17	336418	336568	17:336418-336568	ENSG00000181031,ENSG00000262920,ENSG00000262061
chr17	350804	351009	17:350804-351009	ENSG00000181031,ENSG00000262920,ENSG00000262061,ENSG00000262294,ENSG00000262558
chr17	353064	353214	17:353064-353214	ENSG00000181031,ENSG00000262920,ENSG00000262294,ENSG00000262558
chr17	382704	382854	17:382704-382854	ENSG00000268320,ENSG00000181031,ENSG00000262920,ENSG00000262061
chr17	382985	383135	17:382985-383135	-
chr17	385363	385513	17:385363-385513	ENSG00000181031
chr17	386164	386314	17:386164-386314	ENSG00000268320,ENSG00000181031
chr17	404624	404774	17:404624-404774	-
chr17	410104	410254	17:410104-410254	ENSG00000280279,ENSG00000277613,ENSG00000268320,ENSG00000272636,ENSG00000181031,ENSG00000262920,ENSG00000262061,ENSG00000241525,ENSG00000187624,ENSG00000183688,ENSG00000263015,ENSG00000141252,ENSG00000263300,ENSG00000262905,ENSG00000244097,ENSG00000167695,ENSG00000262228
chr17	411044	411194	17:411044-411194	-
chr17	412344	412494	17:412344-412494	ENSG00000241525,ENSG00000187624,ENSG00000183688
chr17	511395	511545	17:511395-511545	ENSG00000183688,ENSG00000263015,ENSG00000263300
chr17	512124	512274	17:512124-512274	ENSG00000263015
chr17	512995	513145	17:512995-513145	ENSG00000263015
chr17	520575	520725	17:520575-520725	ENSG00000263015,ENSG00000141252,ENSG00000263300
chr17	520915	521065	17:520915-521065	ENSG00000263300
chr17	521215	521365	17:521215-521365	ENSG00000263300
chr17	534275	534438	17:534275-534438	ENSG00000263015,ENSG00000141252,ENSG00000263300
chr17	538275	538425	17:538275-538425	-
chr17	538655	538805	17:538655-538805	ENSG00000263015,ENSG00000263300,ENSG00000262905
chr17	549615	549765	17:549615-549765	ENSG00000262905
chr17	556735	556885	17:556735-556885	ENSG00000262905
chr17	557515	557665	17:557515-557665	ENSG00000262905
chr17	560055	560205	17:560055-560205	ENSG00000141252,ENSG00000262905
chr17	560675	560825	17:560675-560825	-
chr17	561315	561465	17:561315-561465	ENSG00000141252,ENSG00000262905
chr17	562275	562425	17:562275-562425	ENSG00000141252,ENSG00000262905
chr17	564835	564985	17:564835-564985	-
chr17	574215	574385	17:574215-574385	ENSG00000183688,ENSG00000263015,ENSG00000262905
chr17	596355	596505	17:596355-596505	-
chr17	597393	597545	17:597393-597545	-
chr17	600955	601105	17:600955-601105	-
chr17	601635	601785	17:601635-601785	ENSG00000262708
chr17	604815	604965	17:604815-604965	-
chr17	606935	607085	17:606935-607085	ENSG00000280136
chr17	610415	610565	17:610415-610565	ENSG00000262708
chr17	615235	615385	17:615235-615385	ENSG00000262708
chr17	622475	622625	17:622475-622625	ENSG00000262708
chr17	624575	624725	17:624575-624725	ENSG00000262708
chr17	628535	628685	17:628535-628685	ENSG00000280136
chr17	632695	632845	17:632695-632845	-
chr17	633735	633905	17:633735-633905	ENSG00000183688,ENSG00000263015,ENSG00000141252,ENSG00000262708,ENSG00000244097
chr17	652455	652605	17:652455-652605	ENSG00000280136,ENSG00000141252,ENSG00000244097
chr17	669055	669205	17:669055-669205	ENSG00000280136,ENSG00000244097
chr17	673295	673445	17:673295-673445	-
chr17	676435	676585	17:676435-676585	-
chr17	681875	682025	17:681875-682025	ENSG00000141252
chr17	688235	688385	17:688235-688385	-
chr17	691378	691528	17:691378-691528	-
chr17	691655	691805	17:691655-691805	-
chr17	692255	692405	17:692255-692405	-
chr17	694069	694219	17:694069-694219	-
chr17	694395	694545	17:694395-694545	ENSG00000268320,ENSG00000183688,ENSG00000141252,ENSG00000244097
chr17	699375	699525	17:699375-699525	-
chr17	700615	700765	17:700615-700765	-
chr17	700861	701011	17:700861-701011	-
chr17	705975	706125	17:705975-706125	ENSG00000141252
chr17	714195	714345	17:714195-714345	-
chr17	714795	714965	17:714795-714965	ENSG00000141252
chr17	715635	715785	17:715635-715785	-
chr17	731915	732065	17:731915-732065	ENSG00000167695
chr17	732415	732565	17:732415-732565	ENSG00000167695
chr17	733155	733305	17:733155-733305	ENSG00000167695
chr17	751715	751865	17:751715-751865	ENSG00000179409,ENSG00000231784,ENSG00000262228
chr17	752215	752365	17:752215-752365	ENSG00000167695,ENSG00000179409,ENSG00000231784,ENSG00000167699,ENSG00000262228
chr17	752775	752925	17:752775-752925	ENSG00000167695,ENSG00000179409,ENSG00000231784,ENSG00000262228
chr17	782255	782405	17:782255-782405	ENSG00000167699,ENSG00000262228,ENSG00000171861,ENSG00000262434
chr17	790129	790279	17:790129-790279	ENSG00000280136,ENSG00000262434,ENSG00000277491
chr17	790438	790588	17:790438-790588	ENSG00000280136,ENSG00000262434,ENSG00000277491
chr17	793558	793708	17:793558-793708	ENSG00000280136,ENSG00000262434,ENSG00000277491
chr17	794935	795085	17:794935-795085	ENSG00000262434,ENSG00000277491,ENSG00000167693
chr17	835435	835605	17:835435-835605	ENSG00000262228
chr17	836215	836405	17:836215-836405	-
chr17	846935	847085	17:846935-847085	-
chr17	850975	851125	17:850975-851125	-
chr17	851490	851640	17:851490-851640	-
chr17	859935	860085	17:859935-860085	-
chr17	869215	869365	17:869215-869365	-
chr17	869835	869985	17:869835-869985	ENSG00000167693
chr17	870275	870425	17:870275-870425	ENSG00000262133
chr17	879715	879865	17:879715-879865	ENSG00000262133
chr17	880195	880345	17:880195-880345	ENSG00000262133
chr17	880395	880545	17:880395-880545	ENSG00000262133
chr17	883335	883485	17:883335-883485	ENSG00000262133
chr17	900484	900634	17:900484-900634	ENSG00000262003
chr17	901375	901545	17:901375-901545	ENSG00000167693,ENSG00000262003
chr17	904035	904205	17:904035-904205	ENSG00000167693,ENSG00000262003
chr17	915975	916125	17:915975-916125	ENSG00000268320,ENSG00000167693,ENSG00000262003
chr17	921227	921377	17:921227-921377	-
chr17	926575	926725	17:926575-926725	-
chr17	927655	927805	17:927655-927805	ENSG00000167693
chr17	927995	928145	17:927995-928145	ENSG00000167693
chr17	928275	928425	17:928275-928425	ENSG00000167693
chr17	929685	929835	17:929685-929835	-
chr17	933535	933705	17:933535-933705	ENSG00000280279,ENSG00000277613,ENSG00000262228,ENSG00000167693,ENSG00000262003,ENSG00000263017
chr17	951615	951765	17:951615-951765	ENSG00000263017
chr17	951915	952065	17:951915-952065	ENSG00000263017
chr17	954835	954985	17:954835-954985	ENSG00000263017
chr17	955455	955605	17:955455-955605	ENSG00000263017
chr17	978195	978345	17:978195-978345	-
chr17	979495	979645	17:979495-979645	-
chr17	979755	979905	17:979755-979905	ENSG00000167693
chr17	980115	980265	17:980115-980265	-
chr17	981115	981265	17:981115-981265	ENSG00000167699,ENSG00000262228,ENSG00000171861,ENSG00000262434,ENSG00000277491,ENSG00000167693
chr17	996715	996865	17:996715-996865	ENSG00000280279,ENSG00000277613,ENSG00000268320,ENSG00000183688,ENSG00000167695,ENSG00000231784,ENSG00000167699,ENSG00000262228,ENSG00000171861,ENSG00000262434,ENSG00000277491,ENSG00000177370,ENSG00000264429
chr17	997015	997165	17:997015-997165	ENSG00000268320,ENSG00000183688,ENSG00000167699,ENSG00000262228,ENSG00000171861,ENSG00000262434,ENSG00000277491,ENSG00000177370,ENSG00000264429
chr17	999215	999365	17:999215-999365	ENSG00000177370
chr17	1001248	1001405	17:1001248-1001405	ENSG00000177370,ENSG00000264429
chr17	1001695	1001845	17:1001695-1001845	ENSG00000177370,ENSG00000264429
chr17	1002435	1002585	17:1002435-1002585	ENSG00000177370
chr17	1002835	1002990	17:1002835-1002990	ENSG00000177370
chr17	1005575	1005725	17:1005575-1005725	ENSG00000159842,ENSG00000264429
chr17	1029355	1029505	17:1029355-1029505	ENSG00000264429
chr17	1031815	1031985	17:1031815-1031985	ENSG00000159842,ENSG00000264429
chr17	1035658	1035808	17:1035658-1035808	-
chr17	1039555	1039705	17:1039555-1039705	-
chr17	1043595	1043745	17:1043595-1043745	ENSG00000264429
chr17	1043955	1044105	17:1043955-1044105	ENSG00000264429
chr17	1047675	1047825	17:1047675-1047825	-
chr17	1056155	1056305	17:1056155-1056305	ENSG00000159842
chr17	1058484	1058645	17:1058484-1058645	ENSG00000159842
chr17	1061055	1061225	17:1061055-1061225	ENSG00000159842,ENSG00000264429
chr17	1080875	1081025	17:1080875-1081025	-
chr17	1081275	1081425	17:1081275-1081425	-
chr17	1082695	1082845	17:1082695-1082845	-
chr17	1089373	1089523	17:1089373-1089523	-
chr17	1089995	1090165	17:1089995-1090165	ENSG00000278794
chr17	1098475	1098625	17:1098475-1098625	ENSG00000159842,ENSG00000278794
chr17	1104256	1104406	17:1104256-1104406	ENSG00000278794
chr17	1109035	1109185	17:1109035-1109185	ENSG00000278794
chr17	1109375	1109545	17:1109375-1109545	ENSG00000278794
chr17	1109670	1109820	17:1109670-1109820	ENSG00000278794
chr17	1111335	1111485	17:1111335-1111485	ENSG00000159842,ENSG00000278794
chr17	1112935	1113085	17:1112935-1113085	-
chr17	1115275	1115445	17:1115275-1115445	ENSG00000280136,ENSG00000159842,ENSG00000278794
chr17	1123019	1123210	17:1123019-1123210	ENSG00000159842
chr17	1137686	1137836	17:1137686-1137836	-
chr17	1138966	1139118	17:1138966-1139118	-
chr17	1142586	1142736	17:1142586-1142736	-
chr17	1143579	1143729	17:1143579-1143729	ENSG00000280136
chr17	1147794	1147964	17:1147794-1147964	-
chr17	1151244	1151394	17:1151244-1151394	ENSG00000275997
chr17	1153882	1154032	17:1153882-1154032	ENSG00000159842,ENSG00000275997
chr17	1177161	1177311	17:1177161-1177311	ENSG00000235361
chr17	1179701	1179851	17:1179701-1179851	ENSG00000235361
chr17	1179861	1180011	17:1179861-1180011	-
chr17	1181841	1182011	17:1181841-1182011	ENSG00000235361
chr17	1187261	1187431	17:1187261-1187431	ENSG00000159842,ENSG00000235361
chr17	1189001	1189191	17:1189001-1189191	ENSG00000235361
chr17	1197497	1197651	17:1197497-1197651	-
chr17	1198201	1198351	17:1198201-1198351	-
chr17	1203271	1203601	17:1203271-1203601	-
chr17	1203801	1203951	17:1203801-1203951	-
chr17	1231561	1231711	17:1231561-1231711	-
chr17	1232901	1233071	17:1232901-1233071	-
chr17	1233361	1233511	17:1233361-1233511	-
chr17	1239301	1239451	17:1239301-1239451	ENSG00000262213
chr17	1242000	1242151	17:1242000-1242151	-
chr17	1244641	1244791	17:1244641-1244791	ENSG00000262213
chr17	1252421	1252571	17:1252421-1252571	ENSG00000262213
chr17	1253801	1253971	17:1253801-1253971	ENSG00000262213
chr17	1259241	1259391	17:1259241-1259391	ENSG00000262213
chr17	1259601	1259751	17:1259601-1259751	ENSG00000262213
chr17	1259861	1260011	17:1259861-1260011	ENSG00000262213
chr17	1267561	1267711	17:1267561-1267711	ENSG00000205899
chr17	1268021	1268171	17:1268021-1268171	ENSG00000205899,ENSG00000184811
chr17	1268221	1268406	17:1268221-1268406	ENSG00000205899,ENSG00000184811
chr17	1268501	1268651	17:1268501-1268651	ENSG00000205899
chr17	1275923	1276073	17:1275923-1276073	ENSG00000205899,ENSG00000184811
chr17	1276261	1276411	17:1276261-1276411	ENSG00000205899,ENSG00000184811
chr17	1279561	1279711	17:1279561-1279711	ENSG00000205899,ENSG00000184811
chr17	1288581	1288731	17:1288581-1288731	-
chr17	1293581	1293731	17:1293581-1293731	-
chr17	1312375	1312525	17:1312375-1312525	-
chr17	1313721	1313871	17:1313721-1313871	-
chr17	1316981	1317131	17:1316981-1317131	-
chr17	1318715	1318891	17:1318715-1318891	-
chr17	1323441	1323591	17:1323441-1323591	-
chr17	1332661	1332811	17:1332661-1332811	ENSG00000205899,ENSG00000184811,ENSG00000280408
chr17	1360401	1360571	17:1360401-1360571	ENSG00000280408
chr17	1362181	1362331	17:1362181-1362331	ENSG00000280408
chr17	1363101	1363251	17:1363101-1363251	ENSG00000280408
chr17	1365561	1365711	17:1365561-1365711	ENSG00000108953,ENSG00000280408
chr17	1367061	1367211	17:1367061-1367211	-
chr17	1378221	1378371	17:1378221-1378371	-
chr17	1385005	1385155	17:1385005-1385155	-
chr17	1390541	1390694	17:1390541-1390694	-
chr17	1391101	1391251	17:1391101-1391251	ENSG00000108953
chr17	1398151	1398301	17:1398151-1398301	ENSG00000108953
chr17	1399001	1399151	17:1399001-1399151	ENSG00000108953
chr17	1399641	1399791	17:1399641-1399791	ENSG00000108953
chr17	1400201	1400371	17:1400201-1400371	ENSG00000108953,ENSG00000280408
chr17	1412901	1413071	17:1412901-1413071	-
chr17	1413421	1413571	17:1413421-1413571	ENSG00000108953,ENSG00000280408,ENSG00000262777
chr17	1422981	1423151	17:1422981-1423151	ENSG00000108953,ENSG00000280408,ENSG00000262777
chr17	1434281	1434431	17:1434281-1434431	-
chr17	1438821	1438991	17:1438821-1438991	-
chr17	1447141	1447291	17:1447141-1447291	-
chr17	1455321	1455491	17:1455321-1455491	ENSG00000167193
chr17	1456281	1456431	17:1456281-1456431	ENSG00000280136,ENSG00000280408,ENSG00000167193,ENSG00000197879
chr17	1463297	1463451	17:1463297-1463451	ENSG00000167193,ENSG00000197879
chr17	1481159	1481309	17:1481159-1481309	ENSG00000197879
chr17	1484961	1485131	17:1484961-1485131	ENSG00000197879
chr17	1485401	1485551	17:1485401-1485551	ENSG00000197879
chr17	1486041	1486231	17:1486041-1486231	ENSG00000197879
chr17	1486921	1487071	17:1486921-1487071	ENSG00000197879
chr17	1488101	1488251	17:1488101-1488251	ENSG00000197879
chr17	1491220	1491370	17:1491220-1491370	ENSG00000197879
chr17	1491637	1491787	17:1491637-1491787	ENSG00000197879
chr17	1495361	1495511	17:1495361-1495511	ENSG00000197879
chr17	1499001	1499151	17:1499001-1499151	ENSG00000197879
chr17	1511401	1511551	17:1511401-1511551	ENSG00000132376,ENSG00000236618
chr17	1512161	1512311	17:1512161-1512311	ENSG00000132376,ENSG00000236618
chr17	1515721	1515871	17:1515721-1515871	ENSG00000280408,ENSG00000132376,ENSG00000236618
chr17	1516681	1516831	17:1516681-1516831	ENSG00000184811,ENSG00000280408,ENSG00000167193,ENSG00000197879,ENSG00000132376,ENSG00000236618
chr17	1533341	1533491	17:1533341-1533491	-
chr17	1557561	1557711	17:1557561-1557711	ENSG00000174238
chr17	1561921	1562071	17:1561921-1562071	ENSG00000174238
chr17	1562781	1562931	17:1562781-1562931	ENSG00000174238
chr17	1574561	1574711	17:1574561-1574711	ENSG00000174238,ENSG00000167703
chr17	1577321	1577491	17:1577321-1577491	ENSG00000174238,ENSG00000167703,ENSG00000243704,ENSG00000074660,ENSG00000167705
chr17	1585641	1585791	17:1585641-1585791	-
chr17	1585941	1586091	17:1585941-1586091	-
chr17	1589141	1589311	17:1589141-1589311	-
chr17	1590081	1590231	17:1590081-1590231	ENSG00000243704
chr17	1590541	1590711	17:1590541-1590711	ENSG00000243704
chr17	1607521	1607671	17:1607521-1607671	ENSG00000167703,ENSG00000243704
chr17	1617901	1618071	17:1617901-1618071	ENSG00000167703,ENSG00000243704
chr17	1628381	1628551	17:1628381-1628551	ENSG00000167703
chr17	1628841	1628991	17:1628841-1628991	ENSG00000167703
chr17	1630101	1630251	17:1630101-1630251	ENSG00000167703
chr17	1644601	1644751	17:1644601-1644751	ENSG00000074660,ENSG00000167705
chr17	1648361	1648511	17:1648361-1648511	ENSG00000074660,ENSG00000167705
chr17	1648921	1649071	17:1648921-1649071	ENSG00000074660,ENSG00000167705,ENSG00000174231
chr17	1649521	1649671	17:1649521-1649671	ENSG00000074660,ENSG00000167705
chr17	1649961	1650111	17:1649961-1650111	-
chr17	1667261	1667411	17:1667261-1667411	-
chr17	1669541	1669711	17:1669541-1669711	ENSG00000174231,ENSG00000277597,ENSG00000108958
chr17	1684261	1684449	17:1684261-1684449	ENSG00000277597
chr17	1684861	1685011	17:1684861-1685011	ENSG00000174231,ENSG00000277597,ENSG00000108958
chr17	1693481	1693631	17:1693481-1693631	-
chr17	1709446	1709596	17:1709446-1709596	ENSG00000185561,ENSG00000283824
chr17	1710361	1710511	17:1710361-1710511	ENSG00000185561,ENSG00000283824
chr17	1711204	1711354	17:1711204-1711354	-
chr17	1711975	1712125	17:1711975-1712125	-
chr17	1713921	1714071	17:1713921-1714071	ENSG00000185561,ENSG00000283824
chr17	1714246	1714396	17:1714246-1714396	-
chr17	1714701	1714871	17:1714701-1714871	ENSG00000174231,ENSG00000277597,ENSG00000185561,ENSG00000186594,ENSG00000283824,ENSG00000167716,ENSG00000108958
chr17	1715281	1715451	17:1715281-1715451	ENSG00000185561,ENSG00000186594,ENSG00000283824,ENSG00000167716
chr17	1716421	1716591	17:1716421-1716591	ENSG00000174231,ENSG00000277597,ENSG00000185561,ENSG00000186594,ENSG00000283824,ENSG00000167716,ENSG00000186532,ENSG00000132383,ENSG00000108958
chr17	1717161	1717311	17:1717161-1717311	ENSG00000185561,ENSG00000186594,ENSG00000283824,ENSG00000167716,ENSG00000132383,ENSG00000108958
chr17	1717521	1717671	17:1717521-1717671	ENSG00000185561,ENSG00000186594,ENSG00000283824,ENSG00000167716,ENSG00000108958
chr17	1720901	1721051	17:1720901-1721051	ENSG00000186594,ENSG00000167716
chr17	1722141	1722291	17:1722141-1722291	-
chr17	1723121	1723291	17:1723121-1723291	ENSG00000186594,ENSG00000167716
chr17	1724601	1724751	17:1724601-1724751	ENSG00000186594,ENSG00000167716,ENSG00000108958
chr17	1730381	1730531	17:1730381-1730531	ENSG00000167716,ENSG00000262791,ENSG00000167711
chr17	1731081	1731231	17:1731081-1731231	ENSG00000262791
chr17	1736741	1736891	17:1736741-1736891	ENSG00000167716,ENSG00000262791,ENSG00000167711,ENSG00000108958
chr17	1743741	1743891	17:1743741-1743891	ENSG00000167711
chr17	1747261	1747411	17:1747261-1747411	ENSG00000167711
chr17	1761901	1762051	17:1761901-1762051	ENSG00000132386
chr17	1762681	1762831	17:1762681-1762831	ENSG00000132386
chr17	1763159	1763331	17:1763159-1763331	ENSG00000132386
chr17	1764421	1764591	17:1764421-1764591	ENSG00000167711,ENSG00000132386,ENSG00000108958
chr17	1773121	1773271	17:1773121-1773271	ENSG00000132386
chr17	1773861	1774011	17:1773861-1774011	ENSG00000132386
chr17	1779581	1779731	17:1779581-1779731	ENSG00000132386,ENSG00000186532
chr17	1779881	1780031	17:1779881-1780031	ENSG00000167711,ENSG00000132386,ENSG00000186532,ENSG00000108958
chr17	1782621	1782771	17:1782621-1782771	-
chr17	1783501	1783651	17:1783501-1783651	-
chr17	1784001	1784171	17:1784001-1784171	ENSG00000132386,ENSG00000186532,ENSG00000108958
chr17	1786134	1786284	17:1786134-1786284	-
chr17	1787661	1787831	17:1787661-1787831	ENSG00000186532,ENSG00000108958
chr17	1796921	1797071	17:1796921-1797071	ENSG00000186532
chr17	1813261	1813411	17:1813261-1813411	-
chr17	1823561	1823711	17:1823561-1823711	ENSG00000132383
chr17	1828971	1829121	17:1828971-1829121	ENSG00000132383
chr17	1829381	1829531	17:1829381-1829531	ENSG00000186532,ENSG00000132383
chr17	1829821	1829991	17:1829821-1829991	ENSG00000186532,ENSG00000132383,ENSG00000108958
chr17	1830569	1830719	17:1830569-1830719	ENSG00000132383
chr17	1865561	1865711	17:1865561-1865711	ENSG00000132383,ENSG00000108958
chr17	1877625	1877775	17:1877625-1877775	-
chr17	1882901	1883071	17:1882901-1883071	ENSG00000132383
chr17	1905351	1905501	17:1905351-1905501	-
chr17	1906853	1907003	17:1906853-1907003	-
chr17	1908301	1908471	17:1908301-1908471	-
chr17	1908841	1909011	17:1908841-1909011	ENSG00000185924,ENSG00000262869
chr17	1957181	1957331	17:1957181-1957331	-
chr17	1960341	1960551	17:1960341-1960551	-
chr17	1960630	1960780	17:1960630-1960780	-
chr17	1972621	1972771	17:1972621-1972771	-
chr17	1987261	1987465	17:1987261-1987465	ENSG00000262445
chr17	1988301	1988471	17:1988301-1988471	ENSG00000262445
chr17	1989221	1989371	17:1989221-1989371	ENSG00000262445
chr17	1999681	1999831	17:1999681-1999831	ENSG00000262445
chr17	2023701	2023861	17:2023701-2023861	ENSG00000185924,ENSG00000228133,ENSG00000262869
chr17	2025341	2025491	17:2025341-2025491	ENSG00000185924,ENSG00000262869
chr17	2026121	2026271	17:2026121-2026271	ENSG00000185924,ENSG00000228133,ENSG00000262869,ENSG00000108963
chr17	2030041	2030191	17:2030041-2030191	ENSG00000185924,ENSG00000228133,ENSG00000262869,ENSG00000108963,ENSG00000287553,ENSG00000262664,ENSG00000262533,ENSG00000263050
chr17	2030701	2030851	17:2030701-2030851	ENSG00000185924,ENSG00000228133,ENSG00000262869,ENSG00000108963,ENSG00000287553,ENSG00000262664,ENSG00000262533,ENSG00000263050
chr17	2034901	2035051	17:2034901-2035051	ENSG00000185924,ENSG00000108963
chr17	2041881	2042051	17:2041881-2042051	ENSG00000185924,ENSG00000108963,ENSG00000287553,ENSG00000262664,ENSG00000262533,ENSG00000263050
chr17	2042621	2042771	17:2042621-2042771	ENSG00000108963,ENSG00000287553,ENSG00000262664,ENSG00000262533,ENSG00000263050
chr17	2043868	2044018	17:2043868-2044018	ENSG00000108963,ENSG00000287553,ENSG00000262664,ENSG00000262533,ENSG00000263050
chr17	2049941	2050131	17:2049941-2050131	ENSG00000267200,ENSG00000267195,ENSG00000177374
chr17	2050441	2050591	17:2050441-2050591	ENSG00000267200,ENSG00000267195,ENSG00000177374
chr17	2051165	2051315	17:2051165-2051315	ENSG00000267200,ENSG00000267195,ENSG00000177374
chr17	2053341	2053491	17:2053341-2053491	-
chr17	2053681	2053831	17:2053681-2053831	ENSG00000267200,ENSG00000267195,ENSG00000177374
chr17	2054561	2054711	17:2054561-2054711	ENSG00000267200,ENSG00000267195
chr17	2054989	2055151	17:2054989-2055151	ENSG00000267200,ENSG00000267195,ENSG00000177374
chr17	2055941	2056091	17:2055941-2056091	ENSG00000267200,ENSG00000267195,ENSG00000177374
chr17	2056221	2056371	17:2056221-2056371	ENSG00000267200,ENSG00000267195,ENSG00000177374
chr17	2056721	2056871	17:2056721-2056871	ENSG00000267200,ENSG00000267195,ENSG00000177374
chr17	2057401	2057551	17:2057401-2057551	-
chr17	2057631	2057781	17:2057631-2057781	-
chr17	2057901	2058051	17:2057901-2058051	ENSG00000267200,ENSG00000267195,ENSG00000177374
chr17	2058241	2058391	17:2058241-2058391	ENSG00000267200,ENSG00000267195,ENSG00000177374
chr17	2058601	2058751	17:2058601-2058751	ENSG00000267200,ENSG00000267195,ENSG00000177374
chr17	2060218	2060368	17:2060218-2060368	-
chr17	2061041	2061191	17:2061041-2061191	-
chr17	2061501	2061651	17:2061501-2061651	-
chr17	2062661	2062811	17:2062661-2062811	ENSG00000177374
chr17	2063401	2063557	17:2063401-2063557	ENSG00000177374
chr17	2064442	2064592	17:2064442-2064592	-
chr17	2064721	2064871	17:2064721-2064871	ENSG00000177374
chr17	2065121	2065282	17:2065121-2065282	ENSG00000280333
chr17	2066481	2066631	17:2066481-2066631	ENSG00000280333
chr17	2067061	2067211	17:2067061-2067211	-
chr17	2067661	2067811	17:2067661-2067811	ENSG00000070366,ENSG00000280333
chr17	2068301	2068451	17:2068301-2068451	ENSG00000280333
chr17	2068721	2068871	17:2068721-2068871	ENSG00000280333
chr17	2071581	2071731	17:2071581-2071731	ENSG00000280333
chr17	2071901	2072051	17:2071901-2072051	ENSG00000280333
chr17	2072581	2072731	17:2072581-2072731	-
chr17	2075521	2075671	17:2075521-2075671	ENSG00000280333
chr17	2075861	2076011	17:2075861-2076011	ENSG00000280333
chr17	2076479	2076779	17:2076479-2076779	-
chr17	2081721	2081871	17:2081721-2081871	ENSG00000262810
chr17	2082341	2082491	17:2082341-2082491	-
chr17	2082610	2082760	17:2082610-2082760	-
chr17	2083721	2083871	17:2083721-2083871	-
chr17	2084541	2084691	17:2084541-2084691	ENSG00000262810
chr17	2085161	2085331	17:2085161-2085331	ENSG00000070366,ENSG00000262810,ENSG00000279040
chr17	2085721	2085871	17:2085721-2085871	ENSG00000262810
chr17	2087761	2087911	17:2087761-2087911	ENSG00000262810
chr17	2089081	2089231	17:2089081-2089231	ENSG00000262810
chr17	2089597	2089747	17:2089597-2089747	ENSG00000262810
chr17	2091241	2091411	17:2091241-2091411	ENSG00000070366,ENSG00000262810,ENSG00000279040
chr17	2095103	2095271	17:2095103-2095271	ENSG00000279040
chr17	2103073	2103231	17:2103073-2103231	ENSG00000279040
chr17	2106321	2106471	17:2106321-2106471	ENSG00000279040
chr17	2106661	2106811	17:2106661-2106811	ENSG00000279040
chr17	2111841	2111991	17:2111841-2111991	ENSG00000279040,ENSG00000279562,ENSG00000279340
chr17	2112774	2112924	17:2112774-2112924	ENSG00000279562
chr17	2120701	2120851	17:2120701-2120851	ENSG00000279562,ENSG00000279340,ENSG00000262402
chr17	2121061	2121211	17:2121061-2121211	ENSG00000279562,ENSG00000279340,ENSG00000262402
chr17	2122721	2122891	17:2122721-2122891	ENSG00000279040,ENSG00000279562,ENSG00000279340,ENSG00000262402
chr17	2123621	2123771	17:2123621-2123771	ENSG00000279562,ENSG00000279340,ENSG00000262402
chr17	2123941	2124091	17:2123941-2124091	ENSG00000279562,ENSG00000279340,ENSG00000262402
chr17	2124519	2124669	17:2124519-2124669	ENSG00000279340,ENSG00000262402
chr17	2125248	2125411	17:2125248-2125411	ENSG00000279340,ENSG00000262402
chr17	2137441	2137591	17:2137441-2137591	-
chr17	2138401	2138551	17:2138401-2138551	-
chr17	2138930	2139091	17:2138930-2139091	-
chr17	2157141	2157291	17:2157141-2157291	-
chr17	2158121	2158291	17:2158121-2158291	ENSG00000279040,ENSG00000279562,ENSG00000279340,ENSG00000262402
chr17	2172281	2172431	17:2172281-2172431	ENSG00000070366
chr17	2172681	2172831	17:2172681-2172831	-
chr17	2173101	2173251	17:2173101-2173251	-
chr17	2174221	2174371	17:2174221-2174371	-
chr17	2174841	2175031	17:2174841-2175031	ENSG00000070366
chr17	2177505	2177655	17:2177505-2177655	-
chr17	2179741	2179911	17:2179741-2179911	ENSG00000070366,ENSG00000265777
chr17	2181681	2181831	17:2181681-2181831	ENSG00000265777
chr17	2190061	2190211	17:2190061-2190211	ENSG00000265777
chr17	2191901	2192051	17:2191901-2192051	ENSG00000265777
chr17	2192641	2192811	17:2192641-2192811	ENSG00000265777
chr17	2195101	2195251	17:2195101-2195251	ENSG00000265777
chr17	2199021	2199171	17:2199021-2199171	ENSG00000265777
chr17	2212761	2212911	17:2212761-2212911	ENSG00000236838,ENSG00000236457
chr17	2213421	2213571	17:2213421-2213571	ENSG00000236838,ENSG00000236457
chr17	2214401	2214551	17:2214401-2214551	ENSG00000070366,ENSG00000265777,ENSG00000236838,ENSG00000236457
chr17	2214921	2215071	17:2214921-2215071	ENSG00000236838,ENSG00000236457
chr17	2215161	2215311	17:2215161-2215311	ENSG00000236838,ENSG00000236457
chr17	2215621	2215791	17:2215621-2215791	ENSG00000070366,ENSG00000236838,ENSG00000236457,ENSG00000225084
chr17	2215921	2216091	17:2215921-2216091	ENSG00000070366,ENSG00000236838,ENSG00000236457,ENSG00000225084
chr17	2222981	2223131	17:2222981-2223131	ENSG00000236457
chr17	2223141	2223291	17:2223141-2223291	ENSG00000236457
chr17	2231041	2231191	17:2231041-2231191	ENSG00000225084,ENSG00000278941
chr17	2231781	2231931	17:2231781-2231931	ENSG00000070366,ENSG00000225084,ENSG00000278941
chr17	2232341	2232491	17:2232341-2232491	ENSG00000070366,ENSG00000225084,ENSG00000278941
chr17	2233681	2233831	17:2233681-2233831	ENSG00000225084,ENSG00000278941
chr17	2236101	2236251	17:2236101-2236251	ENSG00000225084,ENSG00000278941
chr17	2236779	2236929	17:2236779-2236929	-
chr17	2237621	2237771	17:2237621-2237771	ENSG00000225084,ENSG00000278941
chr17	2239939	2240089	17:2239939-2240089	-
chr17	2240221	2240371	17:2240221-2240371	ENSG00000267200,ENSG00000267195,ENSG00000177374,ENSG00000070366,ENSG00000278941
chr17	2241941	2242091	17:2241941-2242091	ENSG00000267200,ENSG00000267195,ENSG00000177374,ENSG00000070366,ENSG00000225084,ENSG00000278941
chr17	2244081	2244231	17:2244081-2244231	-
chr17	2244781	2244931	17:2244781-2244931	ENSG00000267200,ENSG00000267195,ENSG00000177374,ENSG00000070366,ENSG00000225084,ENSG00000278941
chr17	2250173	2250323	17:2250173-2250323	ENSG00000280242
chr17	2250821	2250971	17:2250821-2250971	ENSG00000280242
chr17	2260241	2260391	17:2260241-2260391	ENSG00000280242
chr17	2262141	2262291	17:2262141-2262291	ENSG00000280242
chr17	2263694	2263851	17:2263694-2263851	ENSG00000280242
chr17	2264201	2264351	17:2264201-2264351	ENSG00000280242
chr17	2267441	2267591	17:2267441-2267591	-
chr17	2282421	2282571	17:2282421-2282571	-
chr17	2283721	2283871	17:2283721-2283871	-
chr17	2292243	2292393	17:2292243-2292393	-
chr17	2303521	2303671	17:2303521-2303671	ENSG00000167720,ENSG00000262333,ENSG00000275084
chr17	2303801	2303971	17:2303801-2303971	ENSG00000167720,ENSG00000262333,ENSG00000275084
chr17	2309741	2309891	17:2309741-2309891	ENSG00000167720,ENSG00000262333
chr17	2312781	2312931	17:2312781-2312931	ENSG00000167720,ENSG00000262333,ENSG00000275084
chr17	2336441	2336591	17:2336441-2336591	ENSG00000167721,ENSG00000275084,ENSG00000212163,ENSG00000141258
chr17	2337204	2337354	17:2337204-2337354	ENSG00000167721,ENSG00000212163
chr17	2337381	2337551	17:2337381-2337551	ENSG00000167721,ENSG00000275084,ENSG00000212163
chr17	2337941	2338111	17:2337941-2338111	ENSG00000167721,ENSG00000275084,ENSG00000212163,ENSG00000141258
chr17	2344641	2344791	17:2344641-2344791	ENSG00000167721,ENSG00000275084,ENSG00000212163,ENSG00000141258
chr17	2348001	2348151	17:2348001-2348151	-
chr17	2353141	2353291	17:2353141-2353291	ENSG00000167721,ENSG00000275084,ENSG00000141258,ENSG00000274758
chr17	2359361	2359531	17:2359361-2359531	ENSG00000141258,ENSG00000274758
chr17	2359601	2359751	17:2359601-2359751	-
chr17	2367201	2367351	17:2367201-2367351	ENSG00000141258,ENSG00000274758
chr17	2369201	2369351	17:2369201-2369351	ENSG00000141258,ENSG00000274758,ENSG00000263345
chr17	2369861	2370011	17:2369861-2370011	ENSG00000141258,ENSG00000274758
chr17	2382681	2382851	17:2382681-2382851	ENSG00000141258,ENSG00000274758,ENSG00000263345,ENSG00000262456,ENSG00000127804,ENSG00000279872
chr17	2392361	2392511	17:2392361-2392511	ENSG00000280136,ENSG00000070444,ENSG00000262456
chr17	2392761	2392931	17:2392761-2392931	ENSG00000280136,ENSG00000263345,ENSG00000070444,ENSG00000262456
chr17	2393141	2393291	17:2393141-2393291	ENSG00000280136,ENSG00000070444,ENSG00000262456
chr17	2393801	2393951	17:2393801-2393951	ENSG00000280136,ENSG00000070444,ENSG00000262456
chr17	2396001	2396151	17:2396001-2396151	-
chr17	2396881	2397031	17:2396881-2397031	ENSG00000275084,ENSG00000263345,ENSG00000070444,ENSG00000262456
chr17	2399021	2399171	17:2399021-2399171	ENSG00000070444
chr17	2399661	2399831	17:2399661-2399831	ENSG00000070444,ENSG00000262456
chr17	2400621	2400771	17:2400621-2400771	-
chr17	2401121	2401271	17:2401121-2401271	ENSG00000070444,ENSG00000262456
chr17	2401561	2401711	17:2401561-2401711	ENSG00000167721,ENSG00000275084,ENSG00000141258,ENSG00000274758,ENSG00000263345,ENSG00000070444,ENSG00000262456,ENSG00000127804,ENSG00000279872
chr17	2401961	2402131	17:2401961-2402131	ENSG00000070444
chr17	2404441	2404591	17:2404441-2404591	-
chr17	2405341	2405491	17:2405341-2405491	ENSG00000070444
chr17	2407021	2407211	17:2407021-2407211	ENSG00000070444
chr17	2412821	2412971	17:2412821-2412971	-
chr17	2416141	2416291	17:2416141-2416291	ENSG00000263345,ENSG00000262456,ENSG00000127804,ENSG00000279872
chr17	2435181	2435331	17:2435181-2435331	-
chr17	2438921	2439071	17:2438921-2439071	-
chr17	2440121	2440271	17:2440121-2440271	-
chr17	2459106	2459256	17:2459106-2459256	ENSG00000280280
chr17	2459581	2459731	17:2459581-2459731	ENSG00000280280
chr17	2468401	2468571	17:2468401-2468571	ENSG00000280280
chr17	2482281	2482431	17:2482281-2482431	-
chr17	2485641	2485791	17:2485641-2485791	-
chr17	2491206	2491356	17:2491206-2491356	-
chr17	2511841	2512011	17:2511841-2512011	ENSG00000127804,ENSG00000280280,ENSG00000262953,ENSG00000007168,ENSG00000262480,ENSG00000279432,ENSG00000239884,ENSG00000272770,ENSG00000272911
chr17	2524361	2524511	17:2524361-2524511	-
chr17	2537661	2537811	17:2537661-2537811	-
chr17	2538121	2538271	17:2538121-2538271	-
chr17	2547269	2547451	17:2547269-2547451	ENSG00000243049
chr17	2560721	2560891	17:2560721-2560891	ENSG00000243049,ENSG00000262480,ENSG00000279432
chr17	2565021	2565171	17:2565021-2565171	ENSG00000243049
chr17	2593061	2593211	17:2593061-2593211	ENSG00000262953,ENSG00000007168
chr17	2593441	2593611	17:2593441-2593611	ENSG00000262953,ENSG00000007168,ENSG00000262480,ENSG00000279432
chr17	2593861	2594011	17:2593861-2594011	ENSG00000262953,ENSG00000007168,ENSG00000262480,ENSG00000279432
chr17	2594041	2594191	17:2594041-2594191	ENSG00000262953,ENSG00000007168,ENSG00000262480
chr17	2595861	2596011	17:2595861-2596011	ENSG00000007168,ENSG00000262480
chr17	2598301	2598451	17:2598301-2598451	ENSG00000007168,ENSG00000262480
chr17	2621368	2621518	17:2621368-2621518	ENSG00000262480
chr17	2633161	2633311	17:2633161-2633311	ENSG00000262480,ENSG00000279432
chr17	2650981	2651151	17:2650981-2651151	ENSG00000262480,ENSG00000279432
chr17	2659461	2659611	17:2659461-2659611	ENSG00000279432
chr17	2662359	2662670	17:2662359-2662670	ENSG00000279432
chr17	2675401	2675551	17:2675401-2675551	ENSG00000007168,ENSG00000239884,ENSG00000272770,ENSG00000272911
chr17	2684006	2684156	17:2684006-2684156	ENSG00000239884,ENSG00000272770,ENSG00000272911
chr17	2686801	2687011	17:2686801-2687011	ENSG00000239884,ENSG00000272770,ENSG00000272911,ENSG00000132361,ENSG00000273606
chr17	2705441	2705591	17:2705441-2705591	ENSG00000132361,ENSG00000262050
chr17	2707761	2707911	17:2707761-2707911	ENSG00000132361,ENSG00000262050
chr17	2710735	2710885	17:2710735-2710885	ENSG00000262050
chr17	2711801	2711951	17:2711801-2711951	ENSG00000007168,ENSG00000262480,ENSG00000279432,ENSG00000239884,ENSG00000272770,ENSG00000272911,ENSG00000132361,ENSG00000273606,ENSG00000262050,ENSG00000277200
chr17	2724801	2724971	17:2724801-2724971	ENSG00000277200
chr17	2749881	2750051	17:2749881-2750051	ENSG00000277200,ENSG00000261963,ENSG00000221200,ENSG00000272920
chr17	2755301	2755451	17:2755301-2755451	-
chr17	2756354	2756504	17:2756354-2756504	-
chr17	2776992	2777142	17:2776992-2777142	-
chr17	2782161	2782311	17:2782161-2782311	-
chr17	2785521	2785671	17:2785521-2785671	-
chr17	2786381	2786551	17:2786381-2786551	-
chr17	2812261	2812451	17:2812261-2812451	ENSG00000255095
chr17	2825301	2825451	17:2825301-2825451	-
chr17	2828527	2828691	17:2828527-2828691	-
chr17	2841661	2841811	17:2841661-2841811	-
chr17	2848841	2848991	17:2848841-2848991	-
chr17	2853321	2853491	17:2853321-2853491	-
chr17	2853584	2853734	17:2853584-2853734	-
chr17	2854421	2854571	17:2854421-2854571	-
chr17	2867481	2867631	17:2867481-2867631	-
chr17	2867721	2867871	17:2867721-2867871	-
chr17	2883641	2883791	17:2883641-2883791	-
chr17	2892681	2892831	17:2892681-2892831	ENSG00000183024,ENSG00000172150,ENSG00000262106
chr17	2904321	2904471	17:2904321-2904471	-
chr17	2924381	2924531	17:2924381-2924531	-
chr17	2926181	2926331	17:2926181-2926331	-
chr17	2930141	2930291	17:2930141-2930291	-
chr17	2937681	2937831	17:2937681-2937831	-
chr17	2940401	2940551	17:2940401-2940551	-
chr17	2944101	2944251	17:2944101-2944251	-
chr17	2946581	2946731	17:2946581-2946731	-
chr17	2949715	2949891	17:2949715-2949891	-
chr17	2955181	2955331	17:2955181-2955331	ENSG00000262884,ENSG00000184166,ENSG00000142163,ENSG00000183024,ENSG00000261848,ENSG00000262085,ENSG00000172150,ENSG00000172146,ENSG00000262106,ENSG00000221882,ENSG00000180090,ENSG00000180068,ENSG00000285760,ENSG00000267129,ENSG00000180042,ENSG00000159961
chr17	2958081	2958231	17:2958081-2958231	-
chr17	2960281	2960451	17:2960281-2960451	ENSG00000262884,ENSG00000262085,ENSG00000262106,ENSG00000221882,ENSG00000180042
chr17	2960761	2960944	17:2960761-2960944	ENSG00000262884
chr17	2965901	2966055	17:2965901-2966055	ENSG00000262884
chr17	2975501	2975651	17:2975501-2975651	-
chr17	2982961	2983131	17:2982961-2983131	ENSG00000262884,ENSG00000184166,ENSG00000183024,ENSG00000172150,ENSG00000180090,ENSG00000267129
chr17	2996441	2996591	17:2996441-2996591	ENSG00000132359
chr17	2998559	2998709	17:2998559-2998709	-
chr17	2998716	2998866	17:2998716-2998866	-
chr17	3001721	3001871	17:3001721-3001871	-
chr17	3004301	3004451	17:3004301-3004451	ENSG00000132359,ENSG00000262628,ENSG00000184166,ENSG00000142163,ENSG00000183024,ENSG00000261848,ENSG00000262085,ENSG00000172150,ENSG00000172146,ENSG00000262106,ENSG00000221882,ENSG00000180090,ENSG00000180068,ENSG00000285760,ENSG00000267129,ENSG00000180042,ENSG00000159961
chr17	3013041	3013192	17:3013041-3013192	ENSG00000132359
chr17	3027601	3027751	17:3027601-3027751	-
chr17	3030201	3030371	17:3030201-3030371	ENSG00000132359,ENSG00000262628,ENSG00000184166,ENSG00000142163,ENSG00000183024,ENSG00000261848,ENSG00000262085,ENSG00000172150,ENSG00000172146,ENSG00000255095,ENSG00000262106,ENSG00000221882,ENSG00000180090,ENSG00000180068,ENSG00000285760,ENSG00000267129,ENSG00000180042,ENSG00000159961
chr17	3034959	3035109	17:3034959-3035109	-
chr17	3039861	3040031	17:3039861-3040031	ENSG00000132359,ENSG00000262628,ENSG00000184166,ENSG00000172150,ENSG00000172146,ENSG00000255095,ENSG00000262106,ENSG00000221882,ENSG00000180090,ENSG00000180068,ENSG00000285760,ENSG00000267129,ENSG00000180042
chr17	3048921	3049091	17:3048921-3049091	ENSG00000262628,ENSG00000184166,ENSG00000142163,ENSG00000183024,ENSG00000261848,ENSG00000262085,ENSG00000172150,ENSG00000172146,ENSG00000255095,ENSG00000262106,ENSG00000221882,ENSG00000180090,ENSG00000180068,ENSG00000285760,ENSG00000267129,ENSG00000180042,ENSG00000180016,ENSG00000159961,ENSG00000127780,ENSG00000141255,ENSG00000108381,ENSG00000262248,ENSG00000257950,ENSG00000083454
chr17	3049768	3049918	17:3049768-3049918	-
chr17	3065313	3065463	17:3065313-3065463	ENSG00000184166,ENSG00000183024,ENSG00000261848,ENSG00000262085,ENSG00000280268
chr17	3115853	3116003	17:3115853-3116003	ENSG00000184166,ENSG00000142163,ENSG00000183024
chr17	3238801	3238951	17:3238801-3238951	ENSG00000172150,ENSG00000172146,ENSG00000255095,ENSG00000285760
chr17	3335906	3336206	17:3335906-3336206	ENSG00000180068,ENSG00000285760
chr17	3400241	3400391	17:3400241-3400391	ENSG00000221882,ENSG00000267129,ENSG00000180042,ENSG00000180016,ENSG00000159961
chr17	3402060	3402210	17:3402060-3402210	ENSG00000221882,ENSG00000267129,ENSG00000180042,ENSG00000180016,ENSG00000159961
chr17	3433343	3433493	17:3433343-3433493	ENSG00000159961,ENSG00000127780,ENSG00000280268
chr17	3447741	3447891	17:3447741-3447891	ENSG00000159961,ENSG00000127780,ENSG00000280268
chr17	3448401	3448551	17:3448401-3448551	ENSG00000180042,ENSG00000159961,ENSG00000127780,ENSG00000280268
chr17	3449328	3449478	17:3449328-3449478	ENSG00000280268
chr17	3474351	3474511	17:3474351-3474511	ENSG00000141255,ENSG00000108381
chr17	3475861	3476011	17:3475861-3476011	ENSG00000141255,ENSG00000108381
chr17	3476161	3476311	17:3476161-3476311	ENSG00000141255,ENSG00000108381
chr17	3476461	3476611	17:3476461-3476611	ENSG00000141255,ENSG00000108381
chr17	3501341	3501491	17:3501341-3501491	-
chr17	3512901	3513071	17:3512901-3513071	ENSG00000141255
chr17	3528401	3528551	17:3528401-3528551	ENSG00000167723
chr17	3528997	3529151	17:3528997-3529151	ENSG00000167723
chr17	3530301	3530471	17:3530301-3530471	ENSG00000262106,ENSG00000221882,ENSG00000180090,ENSG00000267129,ENSG00000180042,ENSG00000159961,ENSG00000141255,ENSG00000108381,ENSG00000167723,ENSG00000263338,ENSG00000262248
chr17	3531081	3531231	17:3531081-3531231	-
chr17	3535081	3535231	17:3535081-3535231	ENSG00000167723
chr17	3535561	3535731	17:3535561-3535731	ENSG00000167723
chr17	3558641	3558811	17:3558641-3558811	ENSG00000167723
chr17	3559021	3559171	17:3559021-3559171	ENSG00000167723
chr17	3575701	3575851	17:3575701-3575851	ENSG00000196689,ENSG00000263338
chr17	3594481	3594651	17:3594481-3594651	ENSG00000196689,ENSG00000263338,ENSG00000261916,ENSG00000262248
chr17	3595131	3595281	17:3595131-3595281	ENSG00000196689,ENSG00000261916
chr17	3602641	3602803	17:3602641-3602803	ENSG00000196689,ENSG00000261916,ENSG00000262248
chr17	3603621	3603771	17:3603621-3603771	ENSG00000196689,ENSG00000261916,ENSG00000262248
chr17	3634781	3634961	17:3634781-3634961	ENSG00000262304,ENSG00000197417,ENSG00000262248,ENSG00000040531
chr17	3636301	3636451	17:3636301-3636451	ENSG00000255095,ENSG00000262304,ENSG00000261916,ENSG00000197417,ENSG00000262248,ENSG00000040531
chr17	3640201	3640351	17:3640201-3640351	ENSG00000262304,ENSG00000197417,ENSG00000262248,ENSG00000040531
chr17	3641741	3641891	17:3641741-3641891	ENSG00000262304,ENSG00000197417,ENSG00000040531
chr17	3644161	3644311	17:3644161-3644311	ENSG00000262304,ENSG00000197417,ENSG00000040531
chr17	3647901	3648071	17:3647901-3648071	ENSG00000262248,ENSG00000040531,ENSG00000262903
chr17	3659841	3659991	17:3659841-3659991	ENSG00000262248,ENSG00000262903,ENSG00000213977,ENSG00000240898,ENSG00000127774
chr17	3667383	3667533	17:3667383-3667533	ENSG00000213977,ENSG00000240898,ENSG00000127774
chr17	3668041	3668191	17:3668041-3668191	ENSG00000262304,ENSG00000197417,ENSG00000262248,ENSG00000040531,ENSG00000262903,ENSG00000213977,ENSG00000257950,ENSG00000240898,ENSG00000127774,ENSG00000083454
chr17	3668601	3668751	17:3668601-3668751	ENSG00000255095,ENSG00000262304,ENSG00000261916,ENSG00000197417,ENSG00000262248,ENSG00000040531,ENSG00000262903,ENSG00000213977,ENSG00000257950,ENSG00000240898,ENSG00000127774,ENSG00000083454
chr17	3683081	3683231	17:3683081-3683231	ENSG00000257950,ENSG00000083454
chr17	3711001	3711151	17:3711001-3711151	ENSG00000257950,ENSG00000083454,ENSG00000083457,ENSG00000262692,ENSG00000177602
chr17	3720081	3720241	17:3720081-3720241	ENSG00000257950,ENSG00000083454,ENSG00000083457,ENSG00000262692,ENSG00000177602,ENSG00000262358
chr17	3720361	3720511	17:3720361-3720511	ENSG00000083457,ENSG00000262692,ENSG00000177602,ENSG00000262358
chr17	3722841	3722991	17:3722841-3722991	ENSG00000083457,ENSG00000262692,ENSG00000177602,ENSG00000262358
chr17	3723801	3723951	17:3723801-3723951	ENSG00000257950,ENSG00000083454,ENSG00000083457,ENSG00000262692,ENSG00000177602,ENSG00000262358
chr17	3731181	3731331	17:3731181-3731331	ENSG00000257950,ENSG00000083457,ENSG00000262692,ENSG00000177602,ENSG00000262358
chr17	3732321	3732471	17:3732321-3732471	ENSG00000262358
chr17	3734401	3734551	17:3734401-3734551	ENSG00000083457,ENSG00000262358
chr17	3735641	3735791	17:3735641-3735791	-
chr17	3737841	3737991	17:3737841-3737991	ENSG00000257950,ENSG00000083454,ENSG00000083457,ENSG00000262692,ENSG00000177602,ENSG00000074356,ENSG00000262358
chr17	3773621	3773771	17:3773621-3773771	-
chr17	3791661	3791811	17:3791661-3791811	-
chr17	3802501	3802651	17:3802501-3802651	ENSG00000083457,ENSG00000074356
chr17	3803061	3803211	17:3803061-3803211	ENSG00000083457,ENSG00000074356
chr17	3804581	3804731	17:3804581-3804731	ENSG00000083457,ENSG00000074356
chr17	3812881	3813031	17:3812881-3813031	ENSG00000074356
chr17	3818901	3819051	17:3818901-3819051	ENSG00000074356
chr17	3827261	3827411	17:3827261-3827411	ENSG00000074356
chr17	3844041	3844211	17:3844041-3844211	ENSG00000074356
chr17	3845521	3845671	17:3845521-3845671	-
chr17	3846261	3846431	17:3846261-3846431	ENSG00000257950,ENSG00000252456,ENSG00000074356
chr17	3852741	3852891	17:3852741-3852891	ENSG00000074356
chr17	3863801	3863951	17:3863801-3863951	-
chr17	3865301	3865451	17:3865301-3865451	-
chr17	3870921	3871071	17:3870921-3871071	-
chr17	3879341	3879491	17:3879341-3879491	-
chr17	3885421	3885571	17:3885421-3885571	ENSG00000004660
chr17	3886041	3886191	17:3886041-3886191	ENSG00000004660
chr17	3888621	3888791	17:3888621-3888791	ENSG00000252456,ENSG00000108405,ENSG00000004660
chr17	3890161	3890311	17:3890161-3890311	ENSG00000108405,ENSG00000004660
chr17	3892181	3892331	17:3892181-3892331	ENSG00000004660
chr17	3893063	3893231	17:3893063-3893231	ENSG00000004660
chr17	3894941	3895091	17:3894941-3895091	ENSG00000108405,ENSG00000004660
chr17	3913981	3914151	17:3913981-3914151	ENSG00000108405
chr17	3916041	3916191	17:3916041-3916191	ENSG00000108405
chr17	3916501	3916671	17:3916501-3916671	ENSG00000108405
chr17	3917481	3917651	17:3917481-3917651	ENSG00000108405
chr17	3917882	3918032	17:3917882-3918032	ENSG00000108405
chr17	3935161	3935331	17:3935161-3935331	ENSG00000074370
chr17	3936081	3936231	17:3936081-3936231	ENSG00000074370
chr17	3944821	3944980	17:3944821-3944980	ENSG00000074370
chr17	3959367	3959517	17:3959367-3959517	ENSG00000074370
chr17	3960841	3960991	17:3960841-3960991	ENSG00000074370
chr17	3965201	3965351	17:3965201-3965351	ENSG00000074370
chr17	3969261	3969411	17:3969261-3969411	ENSG00000074370
chr17	3978645	3978831	17:3978645-3978831	ENSG00000263312
chr17	3984201	3984371	17:3984201-3984371	ENSG00000252456,ENSG00000263312,ENSG00000074370
chr17	3988681	3988831	17:3988681-3988831	ENSG00000263312
chr17	4002421	4002591	17:4002421-4002591	ENSG00000252456,ENSG00000263312,ENSG00000074370,ENSG00000108405
chr17	4004701	4004851	17:4004701-4004851	-
chr17	4008141	4008291	17:4008141-4008291	-
chr17	4024041	4024191	17:4024041-4024191	ENSG00000074755
chr17	4035206	4035356	17:4035206-4035356	-
chr17	4049681	4049831	17:4049681-4049831	ENSG00000252456
chr17	4072881	4073031	17:4072881-4073031	ENSG00000252456,ENSG00000074755
chr17	4074941	4075111	17:4074941-4075111	ENSG00000252456,ENSG00000074755
chr17	4088401	4088551	17:4088401-4088551	ENSG00000252456
chr17	4091061	4091211	17:4091061-4091211	-
chr17	4098652	4098802	17:4098652-4098802	-
chr17	4101301	4101471	17:4101301-4101471	ENSG00000252456
chr17	4110261	4110451	17:4110261-4110451	ENSG00000252456
chr17	4130901	4131051	17:4130901-4131051	-
chr17	4142561	4142711	17:4142561-4142711	-
chr17	4143061	4143211	17:4143061-4143211	ENSG00000251812,ENSG00000263165,ENSG00000167740,ENSG00000252456,ENSG00000074755
chr17	4143601	4143751	17:4143601-4143751	ENSG00000167740,ENSG00000252456,ENSG00000074755
chr17	4144061	4144211	17:4144061-4144211	-
chr17	4147861	4148011	17:4147861-4148011	-
chr17	4161341	4161511	17:4161341-4161511	ENSG00000251812,ENSG00000263165
chr17	4161761	4161911	17:4161761-4161911	ENSG00000263165
chr17	4164101	4164251	17:4164101-4164251	ENSG00000263165
chr17	4165385	4165535	17:4165385-4165535	ENSG00000263165
chr17	4186214	4186364	17:4186214-4186364	ENSG00000251812
chr17	4186500	4186650	17:4186500-4186650	ENSG00000251812,ENSG00000185722
chr17	4195460	4195610	17:4195460-4195610	ENSG00000251812
chr17	4196060	4196210	17:4196060-4196210	-
chr17	4199912	4200070	17:4199912-4200070	ENSG00000251812
chr17	4204840	4205030	17:4204840-4205030	ENSG00000251812,ENSG00000185722
chr17	4208340	4208490	17:4208340-4208490	-
chr17	4215460	4215610	17:4215460-4215610	ENSG00000261868,ENSG00000263219,ENSG00000251812,ENSG00000185722
chr17	4220725	4220930	17:4220725-4220930	ENSG00000263219
chr17	4229720	4229870	17:4229720-4229870	ENSG00000263219
chr17	4230240	4230390	17:4230240-4230390	ENSG00000261868,ENSG00000274363,ENSG00000263219,ENSG00000251812,ENSG00000185722,ENSG00000252456
chr17	4232620	4232770	17:4232620-4232770	-
chr17	4234520	4234670	17:4234520-4234670	-
chr17	4236020	4236170	17:4236020-4236170	ENSG00000185722
chr17	4236580	4236750	17:4236580-4236750	-
chr17	4249440	4249590	17:4249440-4249590	ENSG00000185722
chr17	4263219	4263369	17:4263219-4263369	ENSG00000274363
chr17	4263920	4264070	17:4263920-4264070	ENSG00000261868,ENSG00000274363,ENSG00000185722
chr17	4276640	4276790	17:4276640-4276790	-
chr17	4286520	4286670	17:4286520-4286670	-
chr17	4298142	4298292	17:4298142-4298292	ENSG00000261868
chr17	4304520	4304681	17:4304520-4304681	ENSG00000261868
chr17	4306540	4306690	17:4306540-4306690	ENSG00000261868
chr17	4310540	4310690	17:4310540-4310690	ENSG00000261868
chr17	4327740	4327890	17:4327740-4327890	-
chr17	4329980	4330130	17:4329980-4330130	ENSG00000261868,ENSG00000132388
chr17	4331760	4331910	17:4331760-4331910	-
chr17	4332414	4332564	17:4332414-4332564	-
chr17	4357303	4357453	17:4357303-4357453	ENSG00000263882
chr17	4362340	4362490	17:4362340-4362490	ENSG00000263882
chr17	4365260	4365410	17:4365260-4365410	ENSG00000263882,ENSG00000261868,ENSG00000132388
chr17	4365960	4366110	17:4365960-4366110	-
chr17	4366620	4366770	17:4366620-4366770	ENSG00000263882,ENSG00000261868,ENSG00000132388
chr17	4382149	4382299	17:4382149-4382299	-
chr17	4386520	4386670	17:4386520-4386670	-
chr17	4403435	4403585	17:4403435-4403585	-
chr17	4407300	4407450	17:4407300-4407450	-
chr17	4408060	4408210	17:4408060-4408210	-
chr17	4409793	4409943	17:4409793-4409943	-
chr17	4413300	4413450	17:4413300-4413450	ENSG00000182557,ENSG00000261868,ENSG00000251812
chr17	4420720	4420890	17:4420720-4420890	ENSG00000229782,ENSG00000262823,ENSG00000182557
chr17	4429700	4429850	17:4429700-4429850	ENSG00000182557
chr17	4440740	4440890	17:4440740-4440890	ENSG00000182557
chr17	4440930	4441230	17:4440930-4441230	ENSG00000182557
chr17	4444840	4444990	17:4444840-4444990	ENSG00000182557
chr17	4448700	4448850	17:4448700-4448850	ENSG00000182557
chr17	4483600	4483750	17:4483600-4483750	ENSG00000262823,ENSG00000182557
chr17	4489377	4489527	17:4489377-4489527	ENSG00000262823,ENSG00000182557
chr17	4493380	4493530	17:4493380-4493530	ENSG00000183018,ENSG00000229782,ENSG00000262823,ENSG00000182557
chr17	4498780	4498930	17:4498780-4498930	ENSG00000183018,ENSG00000229782,ENSG00000262823
chr17	4509480	4509630	17:4509480-4509630	-
chr17	4513660	4513810	17:4513660-4513810	-
chr17	4516740	4516890	17:4516740-4516890	ENSG00000183018,ENSG00000229782
chr17	4521238	4521390	17:4521238-4521390	ENSG00000183018
chr17	4531440	4531590	17:4531440-4531590	ENSG00000183018
chr17	4536940	4537130	17:4536940-4537130	ENSG00000132382,ENSG00000183018
chr17	4555340	4555510	17:4555340-4555510	ENSG00000262519,ENSG00000262921,ENSG00000167741,ENSG00000132382,ENSG00000183018,ENSG00000229782
chr17	4561080	4561230	17:4561080-4561230	ENSG00000262921,ENSG00000167741,ENSG00000132382
chr17	4563500	4563650	17:4563500-4563650	ENSG00000262921,ENSG00000167741,ENSG00000132382
chr17	4565680	4565830	17:4565680-4565830	ENSG00000222429,ENSG00000262519,ENSG00000262921,ENSG00000167741
chr17	4566800	4566950	17:4566800-4566950	ENSG00000262519,ENSG00000262921,ENSG00000167741
chr17	4572313	4572463	17:4572313-4572463	ENSG00000262519,ENSG00000262921
chr17	4583866	4584016	17:4583866-4584016	ENSG00000188176
chr17	4587985	4588135	17:4587985-4588135	ENSG00000188176
chr17	4590240	4590390	17:4590240-4590390	ENSG00000188176
chr17	4591740	4591890	17:4591740-4591890	ENSG00000188176
chr17	4599200	4599350	17:4599200-4599350	ENSG00000222429,ENSG00000188176
chr17	4599840	4600050	17:4599840-4600050	ENSG00000188176
chr17	4604360	4604523	17:4604360-4604523	ENSG00000261863,ENSG00000188176
chr17	4605900	4606050	17:4605900-4606050	ENSG00000261863
chr17	4607880	4608030	17:4607880-4608030	ENSG00000222429,ENSG00000261863,ENSG00000188176
chr17	4623360	4623510	17:4623360-4623510	ENSG00000222429,ENSG00000261863
chr17	4624500	4624650	17:4624500-4624650	ENSG00000222429
chr17	4625480	4625630	17:4625480-4625630	-
chr17	4626060	4626210	17:4626060-4626210	ENSG00000161905,ENSG00000222429,ENSG00000261863,ENSG00000188176,ENSG00000262519,ENSG00000262921
chr17	4632460	4632610	17:4632460-4632610	ENSG00000161905
chr17	4639480	4639630	17:4639480-4639630	ENSG00000161905
chr17	4648160	4648310	17:4648160-4648310	ENSG00000161905
chr17	4648860	4649010	17:4648860-4649010	ENSG00000161905
chr17	4657800	4657950	17:4657800-4657950	-
chr17	4658520	4658690	17:4658520-4658690	ENSG00000235085,ENSG00000161905
chr17	4660580	4660730	17:4660580-4660730	-
chr17	4678580	4678750	17:4678580-4678750	ENSG00000235085,ENSG00000141456
chr17	4679860	4680030	17:4679860-4680030	ENSG00000235085,ENSG00000141456
chr17	4683900	4684050	17:4683900-4684050	ENSG00000235085,ENSG00000141456
chr17	4691800	4691950	17:4691800-4691950	ENSG00000141456
chr17	4704160	4704330	17:4704160-4704330	ENSG00000213939,ENSG00000244184,ENSG00000141456
chr17	4710420	4710570	17:4710420-4710570	ENSG00000264113,ENSG00000182327,ENSG00000280254,ENSG00000182853,ENSG00000142484,ENSG00000261898,ENSG00000161920,ENSG00000141480,ENSG00000213939,ENSG00000244184,ENSG00000141456
chr17	4719920	4720070	17:4719920-4720070	ENSG00000141480
chr17	4721560	4721710	17:4721560-4721710	-
chr17	4730720	4730870	17:4730720-4730870	-
chr17	4731320	4731470	17:4731320-4731470	ENSG00000264113,ENSG00000129219,ENSG00000182327,ENSG00000280254,ENSG00000182853,ENSG00000142484,ENSG00000141497,ENSG00000161921,ENSG00000261898,ENSG00000161920,ENSG00000141480,ENSG00000213939,ENSG00000244184,ENSG00000141456
chr17	4731640	4731810	17:4731640-4731810	ENSG00000264113,ENSG00000182327,ENSG00000280254,ENSG00000182853,ENSG00000142484,ENSG00000141497,ENSG00000161921,ENSG00000261898,ENSG00000161920,ENSG00000141480,ENSG00000213939,ENSG00000244184,ENSG00000141456
chr17	4736000	4736150	17:4736000-4736150	ENSG00000141497,ENSG00000161921,ENSG00000261898,ENSG00000161920
chr17	4736320	4736470	17:4736320-4736470	ENSG00000141497
chr17	4739560	4739710	17:4739560-4739710	ENSG00000141497
chr17	4742779	4742929	17:4742779-4742929	ENSG00000141497
chr17	4748000	4748150	17:4748000-4748150	ENSG00000141497
chr17	4748880	4749030	17:4748880-4749030	ENSG00000141497
chr17	4752120	4752270	17:4752120-4752270	ENSG00000142484,ENSG00000141497
chr17	4778540	4778690	17:4778540-4778690	ENSG00000142484
chr17	4786299	4786449	17:4786299-4786449	ENSG00000182327,ENSG00000280254,ENSG00000182853
chr17	4786661	4786811	17:4786661-4786811	ENSG00000182327,ENSG00000280254,ENSG00000182853
chr17	4787380	4787550	17:4787380-4787550	ENSG00000182327,ENSG00000280254,ENSG00000182853,ENSG00000142484
chr17	4788080	4788230	17:4788080-4788230	ENSG00000182327,ENSG00000280254,ENSG00000182853
chr17	4789980	4790150	17:4789980-4790150	ENSG00000142507,ENSG00000182327,ENSG00000280254,ENSG00000182853
chr17	4790420	4790590	17:4790420-4790590	ENSG00000264113,ENSG00000129219,ENSG00000262165,ENSG00000142507,ENSG00000182327,ENSG00000280254,ENSG00000182853,ENSG00000142484
chr17	4796020	4796170	17:4796020-4796170	ENSG00000205710,ENSG00000264113,ENSG00000141503,ENSG00000129219,ENSG00000262165,ENSG00000142507,ENSG00000182327,ENSG00000280254,ENSG00000182853,ENSG00000142484,ENSG00000213939
chr17	4796700	4796850	17:4796700-4796850	ENSG00000262165,ENSG00000142507
chr17	4807000	4807150	17:4807000-4807150	ENSG00000129219,ENSG00000262165
chr17	4808532	4808682	17:4808532-4808682	ENSG00000129219,ENSG00000262165
chr17	4833200	4833350	17:4833200-4833350	ENSG00000264113,ENSG00000230201,ENSG00000141503,ENSG00000129219,ENSG00000142484
chr17	4834300	4834450	17:4834300-4834450	ENSG00000141503
chr17	4840280	4840430	17:4840280-4840430	-
chr17	4852580	4852730	17:4852580-4852730	ENSG00000230201
chr17	4854480	4854630	17:4854480-4854630	ENSG00000230201
chr17	4856360	4856510	17:4856360-4856510	ENSG00000230201
chr17	4858200	4858350	17:4858200-4858350	ENSG00000230201
chr17	4858714	4859150	17:4858714-4859150	ENSG00000230201
chr17	4860340	4860490	17:4860340-4860490	ENSG00000230201
chr17	4872880	4873030	17:4872880-4873030	-
chr17	4882100	4882250	17:4882100-4882250	ENSG00000264113
chr17	4889180	4889330	17:4889180-4889330	ENSG00000205710,ENSG00000264113,ENSG00000141503,ENSG00000182327,ENSG00000280254,ENSG00000182853
chr17	4899460	4899610	17:4899460-4899610	ENSG00000205710,ENSG00000108556,ENSG00000141503
chr17	4903680	4903830	17:4903680-4903830	ENSG00000205710,ENSG00000108556
chr17	4909160	4909330	17:4909160-4909330	ENSG00000262495,ENSG00000262227,ENSG00000262678,ENSG00000185245,ENSG00000205710,ENSG00000108556
chr17	4914060	4914210	17:4914060-4914210	-
chr17	4920360	4920530	17:4920360-4920530	ENSG00000185245
chr17	4920807	4920957	17:4920807-4920957	ENSG00000185245
chr17	4934360	4934510	17:4934360-4934510	ENSG00000185245
chr17	4940120	4940270	17:4940120-4940270	ENSG00000129250,ENSG00000196388,ENSG00000262227,ENSG00000262678,ENSG00000274300,ENSG00000262429,ENSG00000108509,ENSG00000091640,ENSG00000108515,ENSG00000108518,ENSG00000108523,ENSG00000108528,ENSG00000185245
chr17	4940460	4940610	17:4940460-4940610	ENSG00000108523,ENSG00000108528
chr17	4943200	4943350	17:4943200-4943350	-
chr17	4945320	4945470	17:4945320-4945470	ENSG00000108515,ENSG00000108518,ENSG00000108523,ENSG00000108528
chr17	4947120	4947270	17:4947120-4947270	-
chr17	4947540	4947690	17:4947540-4947690	ENSG00000108518,ENSG00000108523,ENSG00000108528
chr17	4948000	4948150	17:4948000-4948150	-
chr17	4948560	4948730	17:4948560-4948730	ENSG00000108515,ENSG00000108518,ENSG00000108523,ENSG00000108528,ENSG00000185245
chr17	4948960	4949110	17:4948960-4949110	ENSG00000108515,ENSG00000108518,ENSG00000108523,ENSG00000108528
chr17	4949460	4949659	17:4949460-4949659	ENSG00000108515,ENSG00000108518,ENSG00000108523,ENSG00000108528
chr17	4949940	4950090	17:4949940-4950090	ENSG00000108515
chr17	4953460	4953610	17:4953460-4953610	ENSG00000108515
chr17	4956774	4956924	17:4956774-4956924	-
chr17	4966360	4966510	17:4966360-4966510	ENSG00000234203,ENSG00000278517,ENSG00000274300,ENSG00000262429,ENSG00000108509,ENSG00000091640
chr17	4967300	4967470	17:4967300-4967470	ENSG00000262495,ENSG00000227495,ENSG00000129250,ENSG00000196388,ENSG00000262227,ENSG00000262678,ENSG00000234203,ENSG00000278517,ENSG00000274300,ENSG00000262429,ENSG00000108509,ENSG00000091640,ENSG00000108515,ENSG00000108518,ENSG00000108523,ENSG00000108528,ENSG00000185245,ENSG00000108556
chr17	4967780	4967950	17:4967780-4967950	ENSG00000129250,ENSG00000196388,ENSG00000262227,ENSG00000262678,ENSG00000234203,ENSG00000278517,ENSG00000274300,ENSG00000262429,ENSG00000108509,ENSG00000091640,ENSG00000108515,ENSG00000108518,ENSG00000108523,ENSG00000108528,ENSG00000185245
chr17	4969380	4969530	17:4969380-4969530	ENSG00000262227,ENSG00000262678,ENSG00000234203,ENSG00000278517,ENSG00000274300,ENSG00000262429,ENSG00000108509,ENSG00000091640,ENSG00000108515
chr17	4969980	4970130	17:4969980-4970130	-
chr17	4980680	4980837	17:4980680-4980837	ENSG00000262227,ENSG00000262678,ENSG00000108509
chr17	4981060	4981210	17:4981060-4981210	ENSG00000262227,ENSG00000262678
chr17	4987480	4987710	17:4987480-4987710	ENSG00000262227,ENSG00000262678,ENSG00000108509
chr17	4997520	4997670	17:4997520-4997670	ENSG00000129250,ENSG00000196388,ENSG00000262227,ENSG00000262678,ENSG00000108509
chr17	4997800	4997950	17:4997800-4997950	ENSG00000129250,ENSG00000196388
chr17	4998120	4998270	17:4998120-4998270	ENSG00000129250,ENSG00000196388
chr17	5000460	5000610	17:5000460-5000610	ENSG00000129250,ENSG00000196388
chr17	5012060	5012230	17:5012060-5012230	ENSG00000227495,ENSG00000129250
chr17	5019760	5019910	17:5019760-5019910	ENSG00000227495,ENSG00000129250
chr17	5026140	5026290	17:5026140-5026290	ENSG00000227495
chr17	5031500	5031690	17:5031500-5031690	ENSG00000262495,ENSG00000132517,ENSG00000227495
chr17	5031760	5031910	17:5031760-5031910	ENSG00000262495,ENSG00000132517,ENSG00000227495
chr17	5050420	5050570	17:5050420-5050570	ENSG00000132517
chr17	5062500	5062650	17:5062500-5062650	ENSG00000262495
chr17	5065340	5065490	17:5065340-5065490	ENSG00000262495
chr17	5078120	5078270	17:5078120-5078270	ENSG00000180787,ENSG00000262693
chr17	5078360	5078510	17:5078360-5078510	ENSG00000180787,ENSG00000262693
chr17	5092400	5092550	17:5092400-5092550	-
chr17	5111360	5111510	17:5111360-5111510	ENSG00000129204,ENSG00000234327,ENSG00000167840
chr17	5111860	5112030	17:5111860-5112030	ENSG00000262855,ENSG00000129204,ENSG00000234327,ENSG00000167840,ENSG00000180787,ENSG00000262693
chr17	5122960	5123110	17:5122960-5123110	ENSG00000262855,ENSG00000129204
chr17	5165911	5166069	17:5165911-5166069	-
chr17	5191920	5192070	17:5191920-5192070	ENSG00000161929,ENSG00000261879,ENSG00000180626,ENSG00000262855
chr17	5197060	5197210	17:5197060-5197210	ENSG00000161929,ENSG00000261879,ENSG00000180626
chr17	5203980	5204141	17:5203980-5204141	-
chr17	5209520	5209670	17:5209520-5209670	-
chr17	5221200	5221350	17:5221200-5221350	ENSG00000161929
chr17	5237660	5237810	17:5237660-5237810	ENSG00000263164,ENSG00000161929
chr17	5242980	5243130	17:5242980-5243130	ENSG00000263164,ENSG00000161929
chr17	5246563	5246713	17:5246563-5246713	ENSG00000263164
chr17	5248982	5249132	17:5248982-5249132	ENSG00000263164
chr17	5249680	5249830	17:5249680-5249830	ENSG00000263220,ENSG00000263164,ENSG00000161929
chr17	5282180	5282330	17:5282180-5282330	ENSG00000263220,ENSG00000029725
chr17	5282485	5282635	17:5282485-5282635	-
chr17	5282760	5282910	17:5282760-5282910	ENSG00000029725
chr17	5283153	5283303	17:5283153-5283303	-
chr17	5283380	5283530	17:5283380-5283530	ENSG00000029725
chr17	5283740	5283890	17:5283740-5283890	ENSG00000029725
chr17	5284060	5284210	17:5284060-5284210	ENSG00000029725
chr17	5307460	5307614	17:5307460-5307614	-
chr17	5308100	5308250	17:5308100-5308250	-
chr17	5330300	5330450	17:5330300-5330450	-
chr17	5331660	5331810	17:5331660-5331810	-
chr17	5355860	5356010	17:5355860-5356010	ENSG00000263220
chr17	5364260	5364430	17:5364260-5364430	ENSG00000263220
chr17	5380856	5381006	17:5380856-5381006	ENSG00000263220,ENSG00000108559
chr17	5381640	5381790	17:5381640-5381790	ENSG00000263220,ENSG00000108559
chr17	5413275	5413425	17:5413275-5413425	ENSG00000129197,ENSG00000108559
chr17	5413815	5413985	17:5413815-5413985	ENSG00000129197,ENSG00000263220,ENSG00000108559
chr17	5419035	5419185	17:5419035-5419185	ENSG00000129197,ENSG00000108559
chr17	5419715	5419865	17:5419715-5419865	ENSG00000108561,ENSG00000263272,ENSG00000129197,ENSG00000263220,ENSG00000108559
chr17	5420055	5420205	17:5420055-5420205	ENSG00000108561,ENSG00000263272,ENSG00000129197,ENSG00000108559
chr17	5422655	5422805	17:5422655-5422805	ENSG00000129197,ENSG00000108559
chr17	5438055	5438205	17:5438055-5438205	ENSG00000108561,ENSG00000263272
chr17	5439175	5439325	17:5439175-5439325	ENSG00000108561,ENSG00000263272,ENSG00000129197,ENSG00000263220,ENSG00000108559
chr17	5467895	5468045	17:5467895-5468045	ENSG00000262099,ENSG00000005100
chr17	5468230	5468530	17:5468230-5468530	-
chr17	5469015	5469165	17:5469015-5469165	ENSG00000167842,ENSG00000072849,ENSG00000262099,ENSG00000005100,ENSG00000108561,ENSG00000263220
chr17	5485815	5485965	17:5485815-5485965	ENSG00000167842,ENSG00000072849
chr17	5486295	5486445	17:5486295-5486445	ENSG00000286190,ENSG00000167842,ENSG00000072849,ENSG00000262099,ENSG00000005100
chr17	5486735	5486885	17:5486735-5486885	ENSG00000167842,ENSG00000072849
chr17	5501095	5501245	17:5501095-5501245	ENSG00000282980,ENSG00000091592,ENSG00000286190
chr17	5509015	5509165	17:5509015-5509165	ENSG00000282980,ENSG00000286190
chr17	5509655	5509805	17:5509655-5509805	ENSG00000282980,ENSG00000286190
chr17	5516255	5516425	17:5516255-5516425	ENSG00000282980,ENSG00000091592,ENSG00000286190
chr17	5526915	5527065	17:5526915-5527065	ENSG00000282980,ENSG00000286190
chr17	5533915	5534065	17:5533915-5534065	-
chr17	5537415	5537565	17:5537415-5537565	-
chr17	5545255	5545405	17:5545255-5545405	-
chr17	5555375	5555525	17:5555375-5555525	-
chr17	5557555	5557705	17:5557555-5557705	-
chr17	5563575	5563725	17:5563575-5563725	-
chr17	5571415	5571565	17:5571415-5571565	-
chr17	5580481	5580645	17:5580481-5580645	ENSG00000091592
chr17	5584111	5584261	17:5584111-5584261	-
chr17	5584455	5584605	17:5584455-5584605	ENSG00000262609,ENSG00000091592
chr17	5584735	5584885	17:5584735-5584885	ENSG00000091592
chr17	5585084	5585245	17:5585084-5585245	ENSG00000091592
chr17	5587555	5587725	17:5587555-5587725	ENSG00000091592
chr17	5592515	5592665	17:5592515-5592665	-
chr17	5593675	5593825	17:5593675-5593825	-
chr17	5630595	5630745	17:5630595-5630745	-
chr17	5632083	5632233	17:5632083-5632233	-
chr17	5667998	5668148	17:5667998-5668148	-
chr17	5705175	5705325	17:5705175-5705325	ENSG00000286356
chr17	5706935	5707105	17:5706935-5707105	ENSG00000286356
chr17	5734915	5735065	17:5734915-5735065	ENSG00000262961
chr17	5758815	5758965	17:5758815-5758965	-
chr17	5759715	5759865	17:5759715-5759865	ENSG00000262609,ENSG00000206618,ENSG00000262231,ENSG00000285471,ENSG00000284837,ENSG00000262961
chr17	5762315	5762465	17:5762315-5762465	-
chr17	5770067	5770217	17:5770067-5770217	ENSG00000285471,ENSG00000284837
chr17	5772835	5773005	17:5772835-5773005	ENSG00000262609,ENSG00000262231,ENSG00000285471,ENSG00000284837
chr17	5776255	5776405	17:5776255-5776405	ENSG00000285471,ENSG00000284837
chr17	5780595	5780765	17:5780595-5780765	-
chr17	5785475	5785625	17:5785475-5785625	-
chr17	5786215	5786365	17:5786215-5786365	-
chr17	5825775	5825925	17:5825775-5825925	-
chr17	5832955	5833125	17:5832955-5833125	-
chr17	5834652	5834802	17:5834652-5834802	-
chr17	5837095	5837245	17:5837095-5837245	-
chr17	5878020	5878170	17:5878020-5878170	-
chr17	5924409	5924559	17:5924409-5924559	-
chr17	5924596	5924746	17:5924596-5924746	-
chr17	6003315	6003465	17:6003315-6003465	-
chr17	6061395	6061605	17:6061395-6061605	ENSG00000179314
chr17	6069035	6069185	17:6069035-6069185	ENSG00000179314
chr17	6071082	6071232	17:6071082-6071232	ENSG00000179314
chr17	6098498	6098705	17:6098498-6098705	-
chr17	6178988	6179138	17:6178988-6179138	ENSG00000262231
chr17	6223355	6223525	17:6223355-6223525	ENSG00000262609,ENSG00000206618,ENSG00000262231
chr17	6232567	6232717	17:6232567-6232717	-
chr17	6257415	6257565	17:6257415-6257565	ENSG00000262609
chr17	6269635	6269785	17:6269635-6269785	ENSG00000262609,ENSG00000262231
chr17	6303795	6303965	17:6303795-6303965	ENSG00000262609
chr17	6361826	6361976	17:6361826-6361976	-
chr17	6365635	6365817	17:6365635-6365817	ENSG00000285593,ENSG00000262609
chr17	6366215	6366365	17:6366215-6366365	ENSG00000285593
chr17	6375055	6375205	17:6375055-6375205	ENSG00000285593
chr17	6413059	6413265	17:6413059-6413265	ENSG00000262818
chr17	6420475	6420625	17:6420475-6420625	ENSG00000262818
chr17	6422115	6422265	17:6422115-6422265	ENSG00000262818,ENSG00000262609
chr17	6427270	6427420	17:6427270-6427420	-
chr17	6427635	6427785	17:6427635-6427785	-
chr17	6430906	6431056	17:6430906-6431056	ENSG00000129221
chr17	6436095	6436245	17:6436095-6436245	ENSG00000129195,ENSG00000129221
chr17	6443795	6443985	17:6443795-6443985	ENSG00000129195,ENSG00000129221
chr17	6444235	6444405	17:6444235-6444405	ENSG00000129195,ENSG00000129221
chr17	6451068	6451218	17:6451068-6451218	ENSG00000129195
chr17	6455435	6455597	17:6455435-6455597	ENSG00000091622
chr17	6457055	6457225	17:6457055-6457225	ENSG00000091622
chr17	6471675	6471845	17:6471675-6471845	ENSG00000091622
chr17	6471895	6472045	17:6471895-6472045	ENSG00000091622
chr17	6473255	6473405	17:6473255-6473405	ENSG00000091622
chr17	6476955	6477105	17:6476955-6477105	ENSG00000091622
chr17	6480115	6480265	17:6480115-6480265	ENSG00000091622
chr17	6496268	6496418	17:6496268-6496418	-
chr17	6505915	6506065	17:6505915-6506065	ENSG00000274860
chr17	6506875	6507065	17:6506875-6507065	-
chr17	6507695	6507865	17:6507695-6507865	ENSG00000274860
chr17	6509255	6509405	17:6509255-6509405	-
chr17	6523475	6523625	17:6523475-6523625	ENSG00000274860
chr17	6526495	6526645	17:6526495-6526645	ENSG00000274860
chr17	6546475	6546645	17:6546475-6546645	-
chr17	6555654	6555804	17:6555654-6555804	ENSG00000091622
chr17	6559035	6559205	17:6559035-6559205	ENSG00000091622
chr17	6575335	6575505	17:6575335-6575505	-
chr17	6589355	6589505	17:6589355-6589505	ENSG00000200914,ENSG00000198920
chr17	6591655	6591825	17:6591655-6591825	ENSG00000200914,ENSG00000198920
chr17	6592295	6592445	17:6592295-6592445	ENSG00000200914
chr17	6599482	6599632	17:6599482-6599632	ENSG00000200914
chr17	6603855	6604005	17:6603855-6604005	ENSG00000200914,ENSG00000198920
chr17	6627115	6627265	17:6627115-6627265	ENSG00000198920
chr17	6639655	6639805	17:6639655-6639805	ENSG00000129235,ENSG00000282936,ENSG00000198920
chr17	6640295	6640445	17:6640295-6640445	ENSG00000129235,ENSG00000282936,ENSG00000198920
chr17	6640915	6641065	17:6640915-6641065	ENSG00000256806,ENSG00000108590,ENSG00000129235,ENSG00000282936,ENSG00000198920
chr17	6648295	6648445	17:6648295-6648445	ENSG00000256806,ENSG00000108590,ENSG00000129235,ENSG00000282936,ENSG00000198920
chr17	6650755	6650905	17:6650755-6650905	ENSG00000274114,ENSG00000283301,ENSG00000264468,ENSG00000261996,ENSG00000256806,ENSG00000108590
chr17	6651595	6651745	17:6651595-6651745	ENSG00000274114,ENSG00000283301,ENSG00000264468,ENSG00000261996,ENSG00000256806,ENSG00000108590,ENSG00000129235,ENSG00000282936,ENSG00000198920
chr17	6652075	6652225	17:6652075-6652225	ENSG00000274114,ENSG00000283301,ENSG00000264468,ENSG00000261996,ENSG00000256806,ENSG00000108590
chr17	6654916	6655066	17:6654916-6655066	ENSG00000274114,ENSG00000283301,ENSG00000264468,ENSG00000261996,ENSG00000256806,ENSG00000108590
chr17	6655276	6655426	17:6655276-6655426	ENSG00000274114,ENSG00000283301,ENSG00000264468,ENSG00000261996,ENSG00000256806,ENSG00000108590
chr17	6666136	6666286	17:6666136-6666286	ENSG00000141485,ENSG00000274114,ENSG00000283301,ENSG00000264468,ENSG00000261996
chr17	6677490	6677640	17:6677490-6677640	-
chr17	6695656	6695842	17:6695656-6695842	ENSG00000141485
chr17	6701856	6702006	17:6701856-6702006	ENSG00000141485
chr17	6712416	6712566	17:6712416-6712566	ENSG00000141485
chr17	6713556	6713706	17:6713556-6713706	ENSG00000141485
chr17	6749656	6749806	17:6749656-6749806	ENSG00000244283,ENSG00000262990
chr17	6752616	6752766	17:6752616-6752766	ENSG00000262943,ENSG00000279296,ENSG00000132530,ENSG00000244283,ENSG00000262990,ENSG00000141485
chr17	6753156	6753306	17:6753156-6753306	ENSG00000279296,ENSG00000132530,ENSG00000244283,ENSG00000262990,ENSG00000141485
chr17	6753716	6753866	17:6753716-6753866	-
chr17	6755296	6755466	17:6755296-6755466	ENSG00000132530
chr17	6755936	6756106	17:6755936-6756106	ENSG00000132530
chr17	6776076	6776226	17:6776076-6776226	ENSG00000279296
chr17	6781056	6781206	17:6781056-6781206	ENSG00000177294,ENSG00000279296
chr17	6786716	6786886	17:6786716-6786886	ENSG00000177294,ENSG00000279296
chr17	6787276	6787426	17:6787276-6787426	ENSG00000177294,ENSG00000279296
chr17	6796536	6796686	17:6796536-6796686	-
chr17	6797196	6797346	17:6797196-6797346	-
chr17	6812416	6812566	17:6812416-6812566	ENSG00000167858
chr17	6816896	6817046	17:6816896-6817046	ENSG00000167858
chr17	6823116	6823286	17:6823116-6823286	ENSG00000262943,ENSG00000167858
chr17	6831676	6831826	17:6831676-6831826	ENSG00000262943,ENSG00000167858
chr17	6831971	6832271	17:6831971-6832271	ENSG00000167858
chr17	6843376	6843526	17:6843376-6843526	ENSG00000262943
chr17	6870916	6871066	17:6870916-6871066	-
chr17	6872216	6872366	17:6872216-6872366	-
chr17	6894296	6894452	17:6894296-6894452	ENSG00000262943
chr17	6907356	6907526	17:6907356-6907526	ENSG00000263316,ENSG00000262943
chr17	6911111	6911266	17:6911111-6911266	ENSG00000263316
chr17	6913956	6914106	17:6913956-6914106	ENSG00000263316
chr17	6914816	6914966	17:6914816-6914966	-
chr17	6927396	6927566	17:6927396-6927566	ENSG00000263316,ENSG00000262503
chr17	6936516	6936666	17:6936516-6936666	-
chr17	6969456	6969606	17:6969456-6969606	ENSG00000263316
chr17	6985377	6985527	17:6985377-6985527	ENSG00000263316
chr17	6986792	6986966	17:6986792-6986966	ENSG00000263316
chr17	6994956	6995106	17:6994956-6995106	ENSG00000108839,ENSG00000262089
chr17	7001696	7001846	17:7001696-7001846	ENSG00000108839,ENSG00000262089,ENSG00000263316
chr17	7004896	7005046	17:7004896-7005046	ENSG00000161939,ENSG00000219200,ENSG00000108839,ENSG00000262089,ENSG00000263316,ENSG00000215067
chr17	7012296	7012446	17:7012296-7012446	ENSG00000284027,ENSG00000284112,ENSG00000267532,ENSG00000258315,ENSG00000161939,ENSG00000219200,ENSG00000108839,ENSG00000267047,ENSG00000215067
chr17	7013336	7013486	17:7013336-7013486	ENSG00000258315,ENSG00000161939,ENSG00000219200,ENSG00000108839,ENSG00000215067
chr17	7014676	7014826	17:7014676-7014826	ENSG00000161940,ENSG00000284027,ENSG00000284112,ENSG00000267532,ENSG00000258315,ENSG00000161939,ENSG00000219200,ENSG00000108839,ENSG00000267047,ENSG00000263316,ENSG00000215067
chr17	7015327	7015486	17:7015327-7015486	ENSG00000161940,ENSG00000284027,ENSG00000284112,ENSG00000267532,ENSG00000258315,ENSG00000267047
chr17	7019996	7020146	17:7019996-7020146	ENSG00000161940,ENSG00000284027,ENSG00000284112,ENSG00000267532,ENSG00000258315,ENSG00000267047
chr17	7022116	7022286	17:7022116-7022286	ENSG00000161940,ENSG00000284027,ENSG00000284112,ENSG00000267532,ENSG00000258315,ENSG00000267047
chr17	7022316	7022492	17:7022316-7022492	ENSG00000161940,ENSG00000284027,ENSG00000284112,ENSG00000267532,ENSG00000258315,ENSG00000267047
chr17	7023736	7023906	17:7023736-7023906	ENSG00000174327,ENSG00000161940,ENSG00000284027,ENSG00000284112,ENSG00000267532,ENSG00000258315,ENSG00000161939,ENSG00000219200,ENSG00000267047,ENSG00000215067
chr17	7035816	7035966	17:7035816-7035966	ENSG00000174326,ENSG00000174327,ENSG00000161940,ENSG00000284027,ENSG00000284112,ENSG00000267532,ENSG00000267047
chr17	7043936	7044086	17:7043936-7044086	ENSG00000174326,ENSG00000174327
chr17	7045876	7046026	17:7045876-7046026	ENSG00000141505,ENSG00000213876,ENSG00000161944,ENSG00000174326,ENSG00000174327
chr17	7052176	7052326	17:7052176-7052326	ENSG00000141505,ENSG00000213876,ENSG00000161944,ENSG00000132514,ENSG00000262067
chr17	7056456	7056606	17:7056456-7056606	ENSG00000262067
chr17	7058916	7059066	17:7058916-7059066	ENSG00000161944,ENSG00000132514,ENSG00000262067
chr17	7060456	7060606	17:7060456-7060606	ENSG00000161944,ENSG00000132514,ENSG00000262067
chr17	7060656	7060806	17:7060656-7060806	ENSG00000161944,ENSG00000132514,ENSG00000262067
chr17	7080424	7080574	17:7080424-7080574	ENSG00000132514
chr17	7084196	7084408	17:7084196-7084408	ENSG00000132514
chr17	7122496	7122646	17:7122496-7122646	ENSG00000161944
chr17	7131196	7131346	17:7131196-7131346	-
chr17	7132916	7133066	17:7132916-7133066	ENSG00000161944
chr17	7133556	7133706	17:7133556-7133706	-
chr17	7136336	7136506	17:7136336-7136506	ENSG00000213876,ENSG00000161944
chr17	7138956	7139106	17:7138956-7139106	ENSG00000213876
chr17	7146241	7146391	17:7146241-7146391	ENSG00000213876
chr17	7167976	7168126	17:7167976-7168126	ENSG00000141505
chr17	7171056	7171206	17:7171056-7171206	ENSG00000141505
chr17	7174436	7174586	17:7174436-7174586	ENSG00000141505
chr17	7177536	7177686	17:7177536-7177686	ENSG00000279812,ENSG00000141505
chr17	7178116	7178286	17:7178116-7178286	ENSG00000141505
chr17	7186396	7186546	17:7186396-7186546	ENSG00000279812
chr17	7191596	7191746	17:7191596-7191746	ENSG00000279812
chr17	7204936	7205106	17:7204936-7205106	ENSG00000132535
chr17	7205196	7205366	17:7205196-7205366	ENSG00000279812,ENSG00000132535
chr17	7207256	7207406	17:7207256-7207406	ENSG00000132535
chr17	7207670	7207820	17:7207670-7207820	-
chr17	7214036	7214186	17:7214036-7214186	ENSG00000072778,ENSG00000132535
chr17	7214436	7214606	17:7214436-7214606	ENSG00000199053,ENSG00000072778,ENSG00000279812,ENSG00000132535
chr17	7215056	7215206	17:7215056-7215206	ENSG00000004975,ENSG00000199053,ENSG00000072778,ENSG00000132535
chr17	7215885	7216035	17:7215885-7216035	-
chr17	7217596	7217746	17:7217596-7217746	ENSG00000199053,ENSG00000072778,ENSG00000132535
chr17	7219816	7219966	17:7219816-7219966	ENSG00000199053,ENSG00000072778,ENSG00000132535
chr17	7220396	7220546	17:7220396-7220546	ENSG00000004975,ENSG00000199053,ENSG00000072778
chr17	7220996	7221146	17:7220996-7221146	ENSG00000004975,ENSG00000199053,ENSG00000072778
chr17	7233267	7233417	17:7233267-7233417	-
chr17	7234476	7234626	17:7234476-7234626	ENSG00000040633,ENSG00000004975,ENSG00000199053,ENSG00000072778
chr17	7235736	7235886	17:7235736-7235886	-
chr17	7237796	7237946	17:7237796-7237946	ENSG00000279641,ENSG00000262526,ENSG00000170296,ENSG00000040633,ENSG00000004975
chr17	7238565	7238715	17:7238565-7238715	-
chr17	7239636	7239806	17:7239636-7239806	ENSG00000202251,ENSG00000181885,ENSG00000170291,ENSG00000262302,ENSG00000175826,ENSG00000279641,ENSG00000262526,ENSG00000170296,ENSG00000040633,ENSG00000004975,ENSG00000199053,ENSG00000072778,ENSG00000132535
chr17	7241156	7241306	17:7241156-7241306	-
chr17	7241836	7241992	17:7241836-7241992	ENSG00000279641,ENSG00000262526,ENSG00000170296
chr17	7242136	7242286	17:7242136-7242286	ENSG00000279641,ENSG00000262526,ENSG00000170296
chr17	7242436	7242606	17:7242436-7242606	ENSG00000170291,ENSG00000175826,ENSG00000279641,ENSG00000262526,ENSG00000170296,ENSG00000040633
chr17	7242956	7243106	17:7242956-7243106	ENSG00000170291,ENSG00000175826,ENSG00000279641,ENSG00000262526,ENSG00000170296,ENSG00000040633
chr17	7250716	7250866	17:7250716-7250866	-
chr17	7251656	7251806	17:7251656-7251806	-
chr17	7251976	7252166	17:7251976-7252166	ENSG00000202251,ENSG00000181885,ENSG00000170291,ENSG00000262302,ENSG00000175826,ENSG00000279641,ENSG00000262526,ENSG00000170296,ENSG00000040633,ENSG00000199053,ENSG00000072778
chr17	7252416	7252586	17:7252416-7252586	ENSG00000202251,ENSG00000181885,ENSG00000170291,ENSG00000262302,ENSG00000175826,ENSG00000279641,ENSG00000262526,ENSG00000170296
chr17	7259236	7259386	17:7259236-7259386	ENSG00000202251,ENSG00000181885,ENSG00000262302
chr17	7266276	7266426	17:7266276-7266426	ENSG00000202251,ENSG00000181885,ENSG00000262302
chr17	7272316	7272466	17:7272316-7272466	ENSG00000202251
chr17	7280676	7280826	17:7280676-7280826	ENSG00000006047,ENSG00000263342,ENSG00000181856,ENSG00000202251
chr17	7281476	7281626	17:7281476-7281626	ENSG00000006047,ENSG00000263342,ENSG00000181856,ENSG00000202251,ENSG00000181885,ENSG00000262302
chr17	7292805	7292955	17:7292805-7292955	ENSG00000006047
chr17	7293216	7293366	17:7293216-7293366	ENSG00000006047,ENSG00000263342,ENSG00000181856
chr17	7296456	7296606	17:7296456-7296606	ENSG00000006047,ENSG00000263342,ENSG00000181856
chr17	7300581	7300731	17:7300581-7300731	-
chr17	7307256	7307446	17:7307256-7307446	ENSG00000263171,ENSG00000213859,ENSG00000072818,ENSG00000224647,ENSG00000215041,ENSG00000261915,ENSG00000132522,ENSG00000132507,ENSG00000006047,ENSG00000263342,ENSG00000181856,ENSG00000202251,ENSG00000181885,ENSG00000262302
chr17	7307876	7308026	17:7307876-7308026	-
chr17	7308876	7309066	17:7308876-7309066	ENSG00000261915,ENSG00000132522,ENSG00000132507
chr17	7314716	7314866	17:7314716-7314866	ENSG00000261915,ENSG00000132522,ENSG00000132507
chr17	7315316	7315466	17:7315316-7315466	ENSG00000215041,ENSG00000261915,ENSG00000132522
chr17	7324316	7324466	17:7324316-7324466	ENSG00000215041,ENSG00000261915,ENSG00000132522
chr17	7328996	7329146	17:7328996-7329146	-
chr17	7329516	7329686	17:7329516-7329686	ENSG00000181323,ENSG00000262880,ENSG00000263171,ENSG00000213859,ENSG00000072818,ENSG00000224647,ENSG00000215041,ENSG00000261915,ENSG00000132522,ENSG00000132507
chr17	7330076	7330227	17:7330076-7330227	ENSG00000072818,ENSG00000224647,ENSG00000215041
chr17	7330396	7330546	17:7330396-7330546	ENSG00000072818,ENSG00000224647
chr17	7340356	7340506	17:7340356-7340506	ENSG00000072818
chr17	7345956	7346106	17:7345956-7346106	ENSG00000263171,ENSG00000213859,ENSG00000072818
chr17	7348721	7348871	17:7348721-7348871	ENSG00000072818
chr17	7349816	7349966	17:7349816-7349966	ENSG00000263171,ENSG00000213859,ENSG00000072818
chr17	7350276	7350426	17:7350276-7350426	ENSG00000182896,ENSG00000263171,ENSG00000213859,ENSG00000072818
chr17	7351096	7351246	17:7351096-7351246	ENSG00000182896,ENSG00000263171,ENSG00000213859,ENSG00000072818
chr17	7351716	7351866	17:7351716-7351866	ENSG00000182896,ENSG00000263171,ENSG00000213859,ENSG00000072818
chr17	7352396	7352546	17:7352396-7352546	ENSG00000182896,ENSG00000263171,ENSG00000213859,ENSG00000072818
chr17	7354596	7354746	17:7354596-7354746	ENSG00000182896,ENSG00000263171,ENSG00000213859
chr17	7356096	7356266	17:7356096-7356266	ENSG00000182896,ENSG00000263171,ENSG00000213859,ENSG00000072818
chr17	7380436	7380586	17:7380436-7380586	ENSG00000187838,ENSG00000174292
chr17	7384116	7384266	17:7384116-7384266	ENSG00000174292
chr17	7394116	7394266	17:7394116-7394266	ENSG00000187838
chr17	7394636	7394786	17:7394636-7394786	ENSG00000181323,ENSG00000262880,ENSG00000187838,ENSG00000174292
chr17	7404216	7404406	17:7404216-7404406	ENSG00000248871,ENSG00000239697,ENSG00000272884,ENSG00000161958,ENSG00000262624,ENSG00000181284,ENSG00000286007,ENSG00000283439,ENSG00000184560,ENSG00000181323,ENSG00000262880,ENSG00000169992,ENSG00000205544,ENSG00000262481,ENSG00000187838,ENSG00000174292,ENSG00000182896,ENSG00000263171,ENSG00000213859
chr17	7405116	7405266	17:7405116-7405266	ENSG00000181323,ENSG00000262880,ENSG00000169992
chr17	7413436	7413586	17:7413436-7413586	ENSG00000286007,ENSG00000283439,ENSG00000184560,ENSG00000181323,ENSG00000262880,ENSG00000169992
chr17	7435236	7435386	17:7435236-7435386	ENSG00000170175,ENSG00000272884,ENSG00000263301,ENSG00000161958,ENSG00000262624,ENSG00000181284,ENSG00000286007,ENSG00000283439,ENSG00000184560,ENSG00000181323,ENSG00000262880,ENSG00000182896
chr17	7436576	7436726	17:7436576-7436726	ENSG00000272884,ENSG00000263301,ENSG00000161958,ENSG00000262624,ENSG00000181284
chr17	7437056	7437206	17:7437056-7437206	ENSG00000170175,ENSG00000272884,ENSG00000263301,ENSG00000161958,ENSG00000262624,ENSG00000181284,ENSG00000286007,ENSG00000283439,ENSG00000184560,ENSG00000181323,ENSG00000262880
chr17	7440977	7441127	17:7440977-7441127	ENSG00000170175,ENSG00000272884,ENSG00000263301,ENSG00000161958,ENSG00000262624,ENSG00000181284
chr17	7443956	7444106	17:7443956-7444106	ENSG00000170175,ENSG00000272884,ENSG00000263301,ENSG00000161958,ENSG00000262624,ENSG00000181284
chr17	7450712	7450862	17:7450712-7450862	ENSG00000170175
chr17	7455496	7455646	17:7455496-7455646	ENSG00000170175,ENSG00000263301
chr17	7466895	7467066	17:7466895-7467066	-
chr17	7475890	7476040	17:7475890-7476040	-
chr17	7476636	7476786	17:7476636-7476786	ENSG00000259224,ENSG00000174282
chr17	7478056	7478226	17:7478056-7478226	ENSG00000181222,ENSG00000259224,ENSG00000174282
chr17	7479034	7479184	17:7479034-7479184	-
chr17	7479452	7479602	17:7479452-7479602	-
chr17	7479616	7479766	17:7479616-7479766	-
chr17	7479956	7480106	17:7479956-7480106	-
chr17	7483376	7483546	17:7483376-7483546	ENSG00000181222,ENSG00000259224,ENSG00000174282,ENSG00000170175,ENSG00000272884,ENSG00000263301,ENSG00000161958,ENSG00000262624,ENSG00000181284
chr17	7483876	7484026	17:7483876-7484026	ENSG00000181222,ENSG00000259224,ENSG00000174282,ENSG00000170175,ENSG00000272884,ENSG00000161958,ENSG00000262624,ENSG00000181284
chr17	7484216	7484386	17:7484216-7484386	ENSG00000248871,ENSG00000239697,ENSG00000181222,ENSG00000259224,ENSG00000174282,ENSG00000170175,ENSG00000272884,ENSG00000263301,ENSG00000161958,ENSG00000262624,ENSG00000181284,ENSG00000286007,ENSG00000283439,ENSG00000184560,ENSG00000181323,ENSG00000262880
chr17	7484716	7484886	17:7484716-7484886	ENSG00000277957,ENSG00000161955,ENSG00000276384,ENSG00000248871,ENSG00000239697,ENSG00000201489,ENSG00000181222,ENSG00000259224,ENSG00000174282,ENSG00000170175,ENSG00000272884,ENSG00000263301,ENSG00000161958,ENSG00000262624,ENSG00000181284,ENSG00000286007,ENSG00000283439,ENSG00000184560,ENSG00000181323,ENSG00000262880
chr17	7503086	7503236	17:7503086-7503236	-
chr17	7511096	7511246	17:7511096-7511246	-
chr17	7514918	7515088	17:7514918-7515088	ENSG00000248871,ENSG00000239697,ENSG00000201489,ENSG00000181222
chr17	7515978	7516128	17:7515978-7516128	-
chr17	7523178	7523328	17:7523178-7523328	ENSG00000248871,ENSG00000239697,ENSG00000201489
chr17	7539000	7539150	17:7539000-7539150	ENSG00000248871,ENSG00000239697,ENSG00000201489
chr17	7548918	7549068	17:7548918-7549068	ENSG00000248871,ENSG00000239697,ENSG00000201489
chr17	7558318	7558468	17:7558318-7558468	ENSG00000277957,ENSG00000161956,ENSG00000161955,ENSG00000276384,ENSG00000248871,ENSG00000239697,ENSG00000201489
chr17	7560481	7560648	17:7560481-7560648	ENSG00000277957,ENSG00000161956,ENSG00000161955,ENSG00000276384
chr17	7561058	7561208	17:7561058-7561208	ENSG00000277957,ENSG00000161956,ENSG00000161955,ENSG00000276384,ENSG00000248871,ENSG00000239697
chr17	7561798	7561948	17:7561798-7561948	ENSG00000209582,ENSG00000264772,ENSG00000161960,ENSG00000277957,ENSG00000161956,ENSG00000161955,ENSG00000276384,ENSG00000248871,ENSG00000239697,ENSG00000201489
chr17	7572537	7572707	17:7572537-7572707	ENSG00000129194,ENSG00000129255,ENSG00000233223,ENSG00000129226,ENSG00000277985,ENSG00000238917,ENSG00000209582,ENSG00000264772,ENSG00000161960,ENSG00000277957,ENSG00000161956,ENSG00000161955,ENSG00000276384,ENSG00000248871,ENSG00000239697
chr17	7573697	7573847	17:7573697-7573847	ENSG00000129255,ENSG00000233223,ENSG00000129226,ENSG00000277985,ENSG00000238917,ENSG00000209582,ENSG00000264772,ENSG00000161960,ENSG00000277957,ENSG00000161956
chr17	7574187	7574487	17:7574187-7574487	-
chr17	7579477	7579627	17:7579477-7579627	ENSG00000129255,ENSG00000233223,ENSG00000129226,ENSG00000277985,ENSG00000238917,ENSG00000209582,ENSG00000264772,ENSG00000161960,ENSG00000161956
chr17	7581184	7581334	17:7581184-7581334	-
chr17	7583617	7583787	17:7583617-7583787	ENSG00000129245,ENSG00000129194,ENSG00000129255,ENSG00000233223,ENSG00000129226,ENSG00000277985,ENSG00000238917,ENSG00000209582,ENSG00000264772,ENSG00000161960,ENSG00000161956
chr17	7583997	7584147	17:7583997-7584147	ENSG00000129255,ENSG00000233223,ENSG00000129226,ENSG00000277985,ENSG00000238917,ENSG00000161960
chr17	7587497	7587667	17:7587497-7587667	ENSG00000129245,ENSG00000129194,ENSG00000129255,ENSG00000233223
chr17	7587922	7588072	17:7587922-7588072	-
chr17	7589377	7589527	17:7589377-7589527	ENSG00000129245,ENSG00000129194,ENSG00000129255,ENSG00000233223,ENSG00000129226
chr17	7590857	7591007	17:7590857-7591007	ENSG00000129245,ENSG00000129194
chr17	7612221	7612521	17:7612221-7612521	ENSG00000129245
chr17	7614017	7614167	17:7614017-7614167	ENSG00000129245
chr17	7614537	7614707	17:7614537-7614707	ENSG00000129214,ENSG00000129245
chr17	7615057	7615227	17:7615057-7615227	ENSG00000141499,ENSG00000141510,ENSG00000129244,ENSG00000141504,ENSG00000129214,ENSG00000129245,ENSG00000129194,ENSG00000201489,ENSG00000181323,ENSG00000262880
chr17	7627817	7627987	17:7627817-7627987	ENSG00000129244,ENSG00000141504,ENSG00000129214,ENSG00000129245
chr17	7631535	7631685	17:7631535-7631685	-
chr17	7632577	7632727	17:7632577-7632727	ENSG00000141504,ENSG00000129214
chr17	7634477	7634627	17:7634477-7634627	ENSG00000141504,ENSG00000129214
chr17	7646551	7646701	17:7646551-7646701	ENSG00000129244
chr17	7650757	7650907	17:7650757-7650907	ENSG00000129244
chr17	7655177	7655327	17:7655177-7655327	ENSG00000129244
chr17	7657077	7657227	17:7657077-7657227	ENSG00000129244
chr17	7673339	7673489	17:7673339-7673489	-
chr17	7686077	7686227	17:7686077-7686227	ENSG00000141499,ENSG00000141510
chr17	7686337	7686487	17:7686337-7686487	ENSG00000141499,ENSG00000141510
chr17	7687477	7687627	17:7687477-7687627	ENSG00000141499,ENSG00000141510
chr17	7688257	7688407	17:7688257-7688407	ENSG00000108947,ENSG00000141499,ENSG00000141510,ENSG00000129244,ENSG00000141504,ENSG00000129214,ENSG00000129245
chr17	7703617	7703767	17:7703617-7703767	ENSG00000108947,ENSG00000141499
chr17	7705057	7705207	17:7705057-7705207	ENSG00000108947,ENSG00000141499
chr17	7717237	7717387	17:7717237-7717387	ENSG00000183914,ENSG00000108947
chr17	7717557	7717747	17:7717557-7717747	ENSG00000183914,ENSG00000108947
chr17	7718077	7718227	17:7718077-7718227	ENSG00000183914
chr17	7726984	7727134	17:7726984-7727134	-
chr17	7743677	7743827	17:7743677-7743827	ENSG00000183914
chr17	7744657	7744807	17:7744657-7744807	-
chr17	7745957	7746107	17:7745957-7746107	ENSG00000240480,ENSG00000183914
chr17	7747717	7747867	17:7747717-7747867	ENSG00000240480,ENSG00000183914
chr17	7748177	7748327	17:7748177-7748327	ENSG00000240480,ENSG00000183914
chr17	7748905	7749055	17:7748905-7749055	-
chr17	7749537	7749700	17:7749537-7749700	ENSG00000240480,ENSG00000183914
chr17	7750597	7750747	17:7750597-7750747	ENSG00000240480
chr17	7767577	7767747	17:7767577-7767747	ENSG00000183914
chr17	7774177	7774327	17:7774177-7774327	-
chr17	7781574	7781724	17:7781574-7781724	-
chr17	7782317	7782487	17:7782317-7782487	-
chr17	7804017	7804167	17:7804017-7804167	-
chr17	7810077	7810227	17:7810077-7810227	-
chr17	7822817	7822967	17:7822817-7822967	-
chr17	7825357	7825507	17:7825357-7825507	-
chr17	7825737	7825887	17:7825737-7825887	-
chr17	7833837	7833987	17:7833837-7833987	-
chr17	7834937	7835087	17:7834937-7835087	ENSG00000132510
chr17	7835557	7835727	17:7835557-7835727	ENSG00000280046,ENSG00000182224,ENSG00000183011,ENSG00000167874,ENSG00000132510
chr17	7836337	7836487	17:7836337-7836487	ENSG00000132510
chr17	7836817	7836987	17:7836817-7836987	ENSG00000280046,ENSG00000182224,ENSG00000183011,ENSG00000167874,ENSG00000132510
chr17	7838297	7838447	17:7838297-7838447	ENSG00000132510
chr17	7839211	7839361	17:7839211-7839361	-
chr17	7840117	7840267	17:7840117-7840267	-
chr17	7841737	7841887	17:7841737-7841887	ENSG00000132510
chr17	7842217	7842367	17:7842217-7842367	ENSG00000132510
chr17	7842697	7842847	17:7842697-7842847	ENSG00000132510
chr17	7843017	7843167	17:7843017-7843167	ENSG00000132510
chr17	7843617	7843770	17:7843617-7843770	ENSG00000132510
chr17	7843977	7844127	17:7843977-7844127	ENSG00000132510
chr17	7844857	7845007	17:7844857-7845007	ENSG00000132510
chr17	7851837	7851987	17:7851837-7851987	ENSG00000280046,ENSG00000182224,ENSG00000183011,ENSG00000167874
chr17	7856037	7856187	17:7856037-7856187	ENSG00000280046,ENSG00000182224,ENSG00000183011,ENSG00000167874
chr17	7856337	7856487	17:7856337-7856487	ENSG00000280046,ENSG00000182224,ENSG00000183011,ENSG00000167874
chr17	7857177	7857347	17:7857177-7857347	ENSG00000280046,ENSG00000182224,ENSG00000183011,ENSG00000167874
chr17	7857537	7857707	17:7857537-7857707	ENSG00000170004,ENSG00000280046,ENSG00000182224,ENSG00000183011,ENSG00000167874
chr17	7857877	7858027	17:7857877-7858027	ENSG00000280046,ENSG00000182224,ENSG00000183011,ENSG00000167874
chr17	7858517	7858667	17:7858517-7858667	-
chr17	7862777	7862927	17:7862777-7862927	ENSG00000280046,ENSG00000182224,ENSG00000183011,ENSG00000167874
chr17	7865492	7865642	17:7865492-7865642	-
chr17	7873197	7873347	17:7873197-7873347	-
chr17	7881805	7881955	17:7881805-7881955	-
chr17	7883977	7884127	17:7883977-7884127	-
chr17	7885337	7885487	17:7885337-7885487	-
chr17	7885937	7886087	17:7885937-7886087	-
chr17	7886877	7887027	17:7886877-7887027	-
chr17	7887497	7887727	17:7887497-7887727	ENSG00000252835,ENSG00000170004,ENSG00000183011
chr17	7888337	7888487	17:7888337-7888487	-
chr17	7889277	7889447	17:7889277-7889447	ENSG00000252835,ENSG00000170004,ENSG00000183011
chr17	7897897	7898060	17:7897897-7898060	ENSG00000252835,ENSG00000170004
chr17	7913037	7913187	17:7913037-7913187	ENSG00000179859,ENSG00000252835,ENSG00000170004
chr17	7915157	7915307	17:7915157-7915307	ENSG00000170049,ENSG00000179859,ENSG00000252835
chr17	7915797	7915947	17:7915797-7915947	ENSG00000170037,ENSG00000170043,ENSG00000262730,ENSG00000170049,ENSG00000179859,ENSG00000252835,ENSG00000170004
chr17	7916257	7916407	17:7916257-7916407	ENSG00000170049,ENSG00000179859
chr17	7916877	7917027	17:7916877-7917027	ENSG00000170049,ENSG00000179859
chr17	7922877	7923047	17:7922877-7923047	ENSG00000170043,ENSG00000262730,ENSG00000170049,ENSG00000179859
chr17	7929797	7929967	17:7929797-7929967	ENSG00000170037,ENSG00000170043,ENSG00000262730,ENSG00000170049
chr17	7932017	7932167	17:7932017-7932167	ENSG00000262492,ENSG00000170037,ENSG00000170043,ENSG00000262730,ENSG00000170049,ENSG00000179859,ENSG00000252835
chr17	7932577	7932727	17:7932577-7932727	ENSG00000170037
chr17	7933077	7933227	17:7933077-7933227	ENSG00000170037,ENSG00000170043,ENSG00000262730,ENSG00000170049
chr17	7947777	7947927	17:7947777-7947927	ENSG00000262492
chr17	7955777	7955927	17:7955777-7955927	ENSG00000262492
chr17	7956357	7956527	17:7956357-7956527	ENSG00000262492
chr17	7959637	7959787	17:7959637-7959787	ENSG00000262492
chr17	7969557	7969707	17:7969557-7969707	-
chr17	7972497	7972647	17:7972497-7972647	-
chr17	7980937	7981087	17:7980937-7981087	-
chr17	7982257	7982407	17:7982257-7982407	-
chr17	7982777	7982927	17:7982777-7982927	-
chr17	7987197	7987347	17:7987197-7987347	-
chr17	7988817	7988987	17:7988817-7988987	ENSG00000252835
chr17	7990297	7990447	17:7990297-7990447	-
chr17	7992537	7992687	17:7992537-7992687	-
chr17	7997217	7997367	17:7997217-7997367	ENSG00000132518
chr17	8005037	8005187	17:8005037-8005187	ENSG00000279174,ENSG00000132518
chr17	8016777	8016927	17:8016777-8016927	ENSG00000279174,ENSG00000132518
chr17	8019757	8019907	17:8019757-8019907	ENSG00000279174,ENSG00000132518
chr17	8022737	8022887	17:8022737-8022887	ENSG00000279174,ENSG00000132518
chr17	8024317	8024467	17:8024317-8024467	ENSG00000279174,ENSG00000132518
chr17	8032857	8033007	17:8032857-8033007	ENSG00000179593
chr17	8041377	8041527	17:8041377-8041527	ENSG00000263427,ENSG00000179593,ENSG00000279174,ENSG00000132518
chr17	8056277	8056447	17:8056277-8056447	ENSG00000214999,ENSG00000179477,ENSG00000275011,ENSG00000263427
chr17	8057777	8057927	17:8057777-8057927	ENSG00000214999,ENSG00000179477,ENSG00000275011,ENSG00000263427
chr17	8059297	8059447	17:8059297-8059447	ENSG00000263427
chr17	8060337	8060487	17:8060337-8060487	ENSG00000214999,ENSG00000179477,ENSG00000275011,ENSG00000263427
chr17	8062497	8062647	17:8062497-8062647	ENSG00000179477,ENSG00000275011,ENSG00000263427
chr17	8069114	8069264	17:8069114-8069264	ENSG00000179477,ENSG00000275011
chr17	8073737	8073887	17:8073737-8073887	ENSG00000214999,ENSG00000179477,ENSG00000275011
chr17	8079277	8079427	17:8079277-8079427	ENSG00000214999,ENSG00000179477
chr17	8080037	8080188	17:8080037-8080188	ENSG00000264005,ENSG00000214999,ENSG00000179477
chr17	8093957	8094127	17:8093957-8094127	ENSG00000264005,ENSG00000179477
chr17	8103657	8103807	17:8103657-8103807	-
chr17	8106237	8106387	17:8106237-8106387	ENSG00000179148,ENSG00000264005,ENSG00000179477
chr17	8109444	8109594	17:8109444-8109594	-
chr17	8110337	8110487	17:8110337-8110487	ENSG00000179148
chr17	8118481	8118631	17:8118481-8118631	ENSG00000179148
chr17	8119097	8119267	17:8119097-8119267	ENSG00000179111,ENSG00000179148
chr17	8119637	8119787	17:8119637-8119787	ENSG00000179111,ENSG00000179148,ENSG00000264005,ENSG00000214999,ENSG00000179477
chr17	8120317	8120467	17:8120317-8120467	ENSG00000179111,ENSG00000179148
chr17	8120851	8121027	17:8120851-8121027	ENSG00000179111,ENSG00000179148
chr17	8121717	8121887	17:8121717-8121887	ENSG00000179111
chr17	8125657	8125807	17:8125657-8125807	ENSG00000179111
chr17	8138777	8138987	17:8138777-8138987	ENSG00000284117,ENSG00000179094,ENSG00000179111
chr17	8139417	8139567	17:8139417-8139567	-
chr17	8151277	8151427	17:8151277-8151427	ENSG00000284117,ENSG00000179094
chr17	8151837	8151987	17:8151837-8151987	ENSG00000284117,ENSG00000179094
chr17	8152457	8152607	17:8152457-8152607	ENSG00000284117,ENSG00000179094
chr17	8153637	8153787	17:8153637-8153787	ENSG00000284117,ENSG00000179094
chr17	8154337	8154487	17:8154337-8154487	ENSG00000220205,ENSG00000263620,ENSG00000284117,ENSG00000179094,ENSG00000179111
chr17	8156577	8156727	17:8156577-8156727	ENSG00000279152,ENSG00000283160,ENSG00000266824,ENSG00000200463,ENSG00000179029,ENSG00000220205,ENSG00000263620,ENSG00000284117,ENSG00000179094,ENSG00000179111,ENSG00000179148
chr17	8157018	8157168	17:8157018-8157168	-
chr17	8158857	8159007	17:8158857-8159007	ENSG00000220205,ENSG00000263620,ENSG00000179094
chr17	8162877	8163027	17:8162877-8163027	ENSG00000220205,ENSG00000263620
chr17	8164417	8164567	17:8164417-8164567	ENSG00000220205,ENSG00000263620
chr17	8173397	8173547	17:8173397-8173547	ENSG00000266824,ENSG00000200463,ENSG00000179029,ENSG00000220205,ENSG00000263620
chr17	8173757	8173907	17:8173757-8173907	ENSG00000266824,ENSG00000200463,ENSG00000179029,ENSG00000220205,ENSG00000263620
chr17	8176337	8176487	17:8176337-8176487	ENSG00000266824,ENSG00000200463,ENSG00000179029
chr17	8182017	8182167	17:8182017-8182167	ENSG00000279152,ENSG00000283160,ENSG00000266824,ENSG00000179029
chr17	8185897	8186047	17:8185897-8186047	-
chr17	8186277	8186427	17:8186277-8186427	ENSG00000279152,ENSG00000196544,ENSG00000283160
chr17	8186757	8186927	17:8186757-8186927	ENSG00000178977,ENSG00000279152,ENSG00000196544,ENSG00000283160,ENSG00000266824,ENSG00000179029
chr17	8187037	8187187	17:8187037-8187187	-
chr17	8187677	8187847	17:8187677-8187847	ENSG00000271029,ENSG00000269947,ENSG00000178921,ENSG00000178971,ENSG00000178977,ENSG00000178999,ENSG00000271002,ENSG00000279152,ENSG00000196544,ENSG00000283160,ENSG00000266824,ENSG00000200463,ENSG00000179029,ENSG00000179111,ENSG00000179148
chr17	8189139	8189289	17:8189139-8189289	-
chr17	8189817	8189967	17:8189817-8189967	-
chr17	8190197	8190367	17:8190197-8190367	ENSG00000269947,ENSG00000178977,ENSG00000178999,ENSG00000271002,ENSG00000279152,ENSG00000196544,ENSG00000283160
chr17	8192257	8192407	17:8192257-8192407	ENSG00000271002,ENSG00000279152,ENSG00000196544,ENSG00000283160
chr17	8200217	8200367	17:8200217-8200367	ENSG00000178999,ENSG00000271002,ENSG00000196544
chr17	8209957	8210107	17:8209957-8210107	ENSG00000178999
chr17	8210597	8210747	17:8210597-8210747	ENSG00000178977,ENSG00000178999
chr17	8220457	8220607	17:8220457-8220607	-
chr17	8220917	8221067	17:8220917-8221067	ENSG00000178921,ENSG00000178971,ENSG00000178977,ENSG00000178999
chr17	8221417	8221587	17:8221417-8221587	ENSG00000178921,ENSG00000178971,ENSG00000178977,ENSG00000178999
chr17	8222217	8222367	17:8222217-8222367	ENSG00000178921,ENSG00000178971,ENSG00000178977
chr17	8222977	8223127	17:8222977-8223127	ENSG00000271029,ENSG00000178921,ENSG00000178971,ENSG00000178977,ENSG00000178999,ENSG00000279152,ENSG00000283160
chr17	8223397	8223614	17:8223397-8223614	-
chr17	8226217	8226387	17:8226217-8226387	ENSG00000178971,ENSG00000178977
chr17	8226677	8226827	17:8226677-8226827	ENSG00000178921,ENSG00000178971,ENSG00000178977
chr17	8247557	8247727	17:8247557-8247727	ENSG00000178921,ENSG00000178971
chr17	8247957	8248127	17:8247957-8248127	ENSG00000178921,ENSG00000178971
chr17	8249197	8249347	17:8249197-8249347	ENSG00000271029,ENSG00000108961,ENSG00000269947,ENSG00000178921,ENSG00000178971
chr17	8251537	8251687	17:8251537-8251687	ENSG00000178921
chr17	8253917	8254067	17:8253917-8254067	ENSG00000178921
chr17	8255667	8255817	17:8255667-8255817	-
chr17	8280977	8281147	17:8280977-8281147	ENSG00000108961,ENSG00000125434,ENSG00000269947
chr17	8288577	8288727	17:8288577-8288727	ENSG00000271029,ENSG00000108961,ENSG00000125434,ENSG00000269947
chr17	8289017	8289167	17:8289017-8289167	ENSG00000108961,ENSG00000125434,ENSG00000269947
chr17	8295377	8295527	17:8295377-8295527	ENSG00000226871,ENSG00000198844,ENSG00000271029,ENSG00000108961,ENSG00000125434,ENSG00000269947
chr17	8300737	8300887	17:8300737-8300887	ENSG00000226871,ENSG00000198844,ENSG00000271029,ENSG00000125434
chr17	8310117	8310267	17:8310117-8310267	ENSG00000226871,ENSG00000198844
chr17	8326677	8326827	17:8326677-8326827	ENSG00000184650,ENSG00000266279,ENSG00000212206,ENSG00000226871,ENSG00000198844
chr17	8326917	8327067	17:8326917-8327067	ENSG00000184650,ENSG00000266279,ENSG00000212206,ENSG00000226871,ENSG00000198844
chr17	8334497	8334647	17:8334497-8334647	ENSG00000184650,ENSG00000266279,ENSG00000212206
chr17	8337883	8338033	17:8337883-8338033	ENSG00000184650,ENSG00000266279
chr17	8358777	8358927	17:8358777-8358927	-
chr17	8359937	8360087	17:8359937-8360087	ENSG00000265749,ENSG00000184650,ENSG00000266279,ENSG00000212206,ENSG00000226871,ENSG00000198844
chr17	8360917	8361067	17:8360917-8361067	ENSG00000265749
chr17	8365197	8365347	17:8365197-8365347	ENSG00000265749
chr17	8366377	8366547	17:8366377-8366547	ENSG00000265749,ENSG00000184619,ENSG00000184650,ENSG00000266279,ENSG00000212206,ENSG00000226871,ENSG00000198844
chr17	8375937	8376087	17:8375937-8376087	-
chr17	8376657	8376807	17:8376657-8376807	ENSG00000161970,ENSG00000263809,ENSG00000265749,ENSG00000184619
chr17	8382617	8382767	17:8382617-8382767	-
chr17	8383197	8383347	17:8383197-8383347	ENSG00000161973,ENSG00000189051,ENSG00000161970,ENSG00000263809,ENSG00000265749,ENSG00000184619,ENSG00000184650,ENSG00000266279,ENSG00000226871,ENSG00000198844
chr17	8383877	8384027	17:8383877-8384027	ENSG00000161970,ENSG00000263809,ENSG00000265749,ENSG00000184619
chr17	8385117	8385287	17:8385117-8385287	ENSG00000189051,ENSG00000161970,ENSG00000263809
chr17	8410377	8410527	17:8410377-8410527	ENSG00000161973,ENSG00000252363,ENSG00000166579,ENSG00000189051
chr17	8412997	8413167	17:8412997-8413167	-
chr17	8420437	8420607	17:8420437-8420607	ENSG00000189051
chr17	8431077	8431247	17:8431077-8431247	ENSG00000166579
chr17	8435777	8435927	17:8435777-8435927	ENSG00000252363,ENSG00000166579,ENSG00000189051
chr17	8436317	8436467	17:8436317-8436467	ENSG00000166579
chr17	8437037	8437187	17:8437037-8437187	-
chr17	8441817	8441967	17:8441817-8441967	ENSG00000166579
chr17	8465497	8465647	17:8465497-8465647	-
chr17	8466557	8466759	17:8466557-8466759	-
chr17	8470697	8470847	17:8470697-8470847	-
chr17	8479557	8479727	17:8479557-8479727	ENSG00000252363,ENSG00000133026
chr17	8489037	8489207	17:8489037-8489207	ENSG00000252363,ENSG00000133026
chr17	8503526	8503676	17:8503526-8503676	ENSG00000252363
chr17	8522717	8522867	17:8522717-8522867	ENSG00000252363
chr17	8532227	8532387	17:8532227-8532387	ENSG00000252363
chr17	8532677	8532827	17:8532677-8532827	-
chr17	8543317	8543467	17:8543317-8543467	ENSG00000244604,ENSG00000270606,ENSG00000252363,ENSG00000133026
chr17	8553057	8553207	17:8553057-8553207	ENSG00000244604,ENSG00000270606
chr17	8556177	8556327	17:8556177-8556327	ENSG00000244604,ENSG00000270606
chr17	8557577	8557727	17:8557577-8557727	ENSG00000244604,ENSG00000270606
chr17	8572897	8573067	17:8572897-8573067	ENSG00000244604,ENSG00000270606
chr17	8574777	8574947	17:8574777-8574947	ENSG00000244604,ENSG00000270606
chr17	8606577	8606727	17:8606577-8606727	-
chr17	8608057	8608207	17:8608057-8608207	-
chr17	8611317	8611467	17:8611317-8611467	-
chr17	8611737	8611927	17:8611737-8611927	-
chr17	8621697	8621847	17:8621697-8621847	-
chr17	8623717	8623867	17:8623717-8623867	-
chr17	8628327	8628477	17:8628327-8628477	-
chr17	8628917	8629067	17:8628917-8629067	-
chr17	8629417	8629567	17:8629417-8629567	-
chr17	8629637	8629787	17:8629637-8629787	-
chr17	8629978	8630128	17:8629978-8630128	-
chr17	8630857	8631007	17:8630857-8631007	ENSG00000276231,ENSG00000183318,ENSG00000161973,ENSG00000244604,ENSG00000270606,ENSG00000252363,ENSG00000133026,ENSG00000189051
chr17	8631286	8631447	17:8631286-8631447	ENSG00000133026
chr17	8631677	8631827	17:8631677-8631827	-
chr17	8633720	8633870	17:8633720-8633870	-
chr17	8649677	8649827	17:8649677-8649827	ENSG00000183318,ENSG00000161973,ENSG00000244604,ENSG00000270606,ENSG00000252363
chr17	8667777	8667927	17:8667777-8667927	-
chr17	8668277	8668447	17:8668277-8668447	-
chr17	8669037	8669187	17:8669037-8669187	-
chr17	8673277	8673427	17:8673277-8673427	-
chr17	8673757	8673927	17:8673757-8673927	ENSG00000161973,ENSG00000252363
chr17	8674397	8674567	17:8674397-8674567	-
chr17	8674977	8675277	17:8674977-8675277	-
chr17	8679266	8679416	17:8679266-8679416	-
chr17	8681197	8681347	17:8681197-8681347	-
chr17	8681657	8681807	17:8681657-8681807	-
chr17	8693057	8693207	17:8693057-8693207	-
chr17	8694897	8695047	17:8694897-8695047	-
chr17	8695377	8695527	17:8695377-8695527	-
chr17	8696597	8696747	17:8696597-8696747	-
chr17	8696912	8697062	17:8696912-8697062	-
chr17	8697437	8697587	17:8697437-8697587	ENSG00000183318,ENSG00000161973,ENSG00000252363
chr17	8698217	8698367	17:8698217-8698367	ENSG00000161973
chr17	8698757	8698907	17:8698757-8698907	ENSG00000161973
chr17	8708257	8708407	17:8708257-8708407	-
chr17	8727337	8727487	17:8727337-8727487	ENSG00000161973
chr17	8732810	8732960	17:8732810-8732960	-
chr17	8745797	8746167	17:8745797-8746167	ENSG00000183318,ENSG00000161973
chr17	8753977	8754127	17:8753977-8754127	ENSG00000183318,ENSG00000161973
chr17	8785917	8786067	17:8785917-8786067	ENSG00000185156,ENSG00000183318
chr17	8791937	8792107	17:8791937-8792107	ENSG00000185156
chr17	8799517	8799667	17:8799517-8799667	ENSG00000185156
chr17	8807180	8807330	17:8807180-8807330	-
chr17	8837798	8837948	17:8837798-8837948	-
chr17	8846780	8846948	17:8846780-8846948	ENSG00000276231
chr17	8858058	8858228	17:8858058-8858228	ENSG00000276231
chr17	8859100	8859250	17:8859100-8859250	ENSG00000276231
chr17	8888578	8888728	17:8888578-8888728	ENSG00000141506,ENSG00000276231
chr17	8892420	8892570	17:8892420-8892570	ENSG00000141506
chr17	8895038	8895188	17:8895038-8895188	ENSG00000265975,ENSG00000266389,ENSG00000141506,ENSG00000276231
chr17	8915678	8915828	17:8915678-8915828	ENSG00000141506
chr17	8918898	8919048	17:8918898-8919048	ENSG00000265975,ENSG00000266389,ENSG00000141506
chr17	8922578	8922748	17:8922578-8922748	ENSG00000265975,ENSG00000266389,ENSG00000141506,ENSG00000276231
chr17	8935349	8935499	17:8935349-8935499	-
chr17	8991618	8991788	17:8991618-8991788	ENSG00000265975,ENSG00000266389
chr17	8994338	8994508	17:8994338-8994508	ENSG00000265975,ENSG00000266389
chr17	8998118	8998288	17:8998118-8998288	ENSG00000265975,ENSG00000266389
chr17	9009827	9009977	17:9009827-9009977	-
chr17	9021538	9021708	17:9021538-9021708	ENSG00000065320
chr17	9022298	9022448	17:9022298-9022448	ENSG00000065320
chr17	9022731	9022881	17:9022731-9022881	ENSG00000065320
chr17	9022898	9023048	17:9022898-9023048	ENSG00000065320
chr17	9036501	9036651	17:9036501-9036651	-
chr17	9072283	9072433	17:9072283-9072433	-
chr17	9072738	9072888	17:9072738-9072888	-
chr17	9073058	9073208	17:9073058-9073208	-
chr17	9084250	9084400	17:9084250-9084400	-
chr17	9115578	9115748	17:9115578-9115748	-
chr17	9136618	9136768	17:9136618-9136768	-
chr17	9150518	9150668	17:9150518-9150668	ENSG00000262966
chr17	9163632	9163808	17:9163632-9163808	ENSG00000262966,ENSG00000065320
chr17	9192138	9192288	17:9192138-9192288	ENSG00000262966
chr17	9217318	9217468	17:9217318-9217468	ENSG00000262966
chr17	9217798	9217968	17:9217798-9217968	ENSG00000262966
chr17	9218938	9219088	17:9218938-9219088	ENSG00000262966
chr17	9228598	9228768	17:9228598-9228768	ENSG00000263708,ENSG00000273816,ENSG00000262966
chr17	9236428	9236578	17:9236428-9236578	ENSG00000273816
chr17	9239898	9240048	17:9239898-9240048	ENSG00000273816,ENSG00000262966
chr17	9240098	9240248	17:9240098-9240248	ENSG00000273816
chr17	9240858	9241028	17:9240858-9241028	ENSG00000273816,ENSG00000262966
chr17	9244518	9244668	17:9244518-9244668	ENSG00000273816
chr17	9256858	9257008	17:9256858-9257008	-
chr17	9273698	9273868	17:9273698-9273868	ENSG00000263708,ENSG00000170310,ENSG00000262966
chr17	9289958	9290108	17:9289958-9290108	ENSG00000263708
chr17	9292278	9292428	17:9292278-9292428	ENSG00000263708
chr17	9307453	9307603	17:9307453-9307603	-
chr17	9307718	9307868	17:9307718-9307868	-
chr17	9324978	9325128	17:9324978-9325128	-
chr17	9343658	9343808	17:9343658-9343808	-
chr17	9346418	9346568	17:9346418-9346568	-
chr17	9348635	9348808	17:9348635-9348808	-
chr17	9350118	9350268	17:9350118-9350268	ENSG00000263708,ENSG00000262966,ENSG00000265975,ENSG00000266389
chr17	9360738	9360888	17:9360738-9360888	-
chr17	9361298	9361448	17:9361298-9361448	ENSG00000263708,ENSG00000262966
chr17	9364078	9364228	17:9364078-9364228	-
chr17	9370618	9370768	17:9370618-9370768	-
chr17	9371138	9371288	17:9371138-9371288	ENSG00000262966
chr17	9386438	9386588	17:9386438-9386588	-
chr17	9389198	9389348	17:9389198-9389348	ENSG00000262966
chr17	9401478	9401648	17:9401478-9401648	-
chr17	9402718	9402868	17:9402718-9402868	-
chr17	9406173	9406323	17:9406173-9406323	-
chr17	9408518	9408668	17:9408518-9408668	-
chr17	9409558	9409708	17:9409558-9409708	-
chr17	9432968	9433118	17:9432968-9433118	-
chr17	9443918	9444068	17:9443918-9444068	ENSG00000225751
chr17	9444874	9445024	17:9444874-9445024	ENSG00000225751
chr17	9446658	9446808	17:9446658-9446808	ENSG00000225751
chr17	9465318	9465488	17:9465318-9465488	ENSG00000241654,ENSG00000262815,ENSG00000225751
chr17	9470261	9470448	17:9470261-9470448	-
chr17	9472638	9472788	17:9472638-9472788	-
chr17	9473778	9473928	17:9473778-9473928	-
chr17	9475298	9475448	17:9475298-9475448	-
chr17	9484978	9485128	17:9484978-9485128	ENSG00000170310
chr17	9512458	9512628	17:9512458-9512628	-
chr17	9512878	9513046	17:9512878-9513046	-
chr17	9522198	9522348	17:9522198-9522348	-
chr17	9529138	9529308	17:9529138-9529308	-
chr17	9535898	9536048	17:9535898-9536048	-
chr17	9536198	9536348	17:9536198-9536348	-
chr17	9544338	9544488	17:9544338-9544488	ENSG00000263051
chr17	9554898	9555048	17:9554898-9555048	ENSG00000263051,ENSG00000271851,ENSG00000241654,ENSG00000170310
chr17	9566158	9566308	17:9566158-9566308	-
chr17	9575144	9575294	17:9575144-9575294	-
chr17	9575818	9575968	17:9575818-9575968	ENSG00000271851,ENSG00000166596,ENSG00000241654,ENSG00000170310
chr17	9576538	9576708	17:9576538-9576708	ENSG00000271851,ENSG00000166596,ENSG00000241654,ENSG00000170310
chr17	9577278	9577428	17:9577278-9577428	ENSG00000166596,ENSG00000241654,ENSG00000170310
chr17	9577618	9577768	17:9577618-9577768	ENSG00000166596
chr17	9615610	9615760	17:9615610-9615760	-
chr17	9644618	9644768	17:9644618-9644768	ENSG00000166596,ENSG00000265349,ENSG00000154914,ENSG00000262296
chr17	9645129	9645279	17:9645129-9645279	ENSG00000265349,ENSG00000154914,ENSG00000262296
chr17	9648034	9648184	17:9648034-9648184	ENSG00000265349,ENSG00000154914,ENSG00000262296
chr17	9648318	9648468	17:9648318-9648468	ENSG00000265349,ENSG00000154914,ENSG00000262296
chr17	9676914	9677064	17:9676914-9677064	-
chr17	9729158	9729308	17:9729158-9729308	ENSG00000184544
chr17	9745018	9745168	17:9745018-9745168	ENSG00000184544
chr17	9768718	9768888	17:9768718-9768888	ENSG00000282882,ENSG00000184544
chr17	9802350	9802500	17:9802350-9802500	ENSG00000184544,ENSG00000278944,ENSG00000283025
chr17	9817238	9817388	17:9817238-9817388	ENSG00000184544,ENSG00000278944,ENSG00000214978,ENSG00000283025,ENSG00000065325
chr17	9836098	9836248	17:9836098-9836248	ENSG00000184544,ENSG00000278944,ENSG00000214978,ENSG00000283025,ENSG00000065325,ENSG00000265593
chr17	9837978	9838128	17:9837978-9838128	ENSG00000184544,ENSG00000278944,ENSG00000214978,ENSG00000283025,ENSG00000065325,ENSG00000265593
chr17	9839599	9839749	17:9839599-9839749	ENSG00000065325
chr17	9842458	9842628	17:9842458-9842628	ENSG00000184544,ENSG00000278944,ENSG00000214978,ENSG00000283025,ENSG00000065325,ENSG00000265593
chr17	9865758	9865908	17:9865758-9865908	ENSG00000265593
chr17	9875618	9875768	17:9875618-9875768	ENSG00000265593
chr17	9880658	9880808	17:9880658-9880808	-
chr17	9890218	9890368	17:9890218-9890368	-
chr17	9893665	9893965	17:9893665-9893965	-
chr17	9900838	9900988	17:9900838-9900988	ENSG00000109047
chr17	9906038	9906188	17:9906038-9906188	ENSG00000109047
chr17	9924838	9924988	17:9924838-9924988	ENSG00000109047,ENSG00000007237
chr17	9928978	9929148	17:9928978-9929148	ENSG00000007237
chr17	9932658	9932808	17:9932658-9932808	-
chr17	9959459	9959648	17:9959459-9959648	ENSG00000007237
chr17	9965738	9965888	17:9965738-9965888	-
chr17	9969018	9969168	17:9969018-9969168	-
chr17	9972138	9972288	17:9972138-9972288	-
chr17	9979718	9979868	17:9979718-9979868	-
chr17	9983833	9983983	17:9983833-9983983	-
chr17	9987918	9988068	17:9987918-9988068	-
chr17	10013468	10013618	17:10013468-10013618	-
chr17	10034138	10034288	17:10034138-10034288	ENSG00000007237
chr17	10036758	10036919	17:10036758-10036919	ENSG00000007237
chr17	10042346	10042496	17:10042346-10042496	ENSG00000007237
chr17	10042638	10042788	17:10042638-10042788	ENSG00000007237
chr17	10050658	10050808	17:10050658-10050808	-
chr17	10059818	10059968	17:10059818-10059968	ENSG00000007237
chr17	10063978	10064128	17:10063978-10064128	-
chr17	10074024	10074174	17:10074024-10074174	-
chr17	10086178	10086348	17:10086178-10086348	-
chr17	10087478	10087628	17:10087478-10087628	-
chr17	10089358	10089508	17:10089358-10089508	-
chr17	10094918	10095068	17:10094918-10095068	-
chr17	10095398	10095548	17:10095398-10095548	-
chr17	10099078	10099228	17:10099078-10099228	-
chr17	10099438	10099588	17:10099438-10099588	-
chr17	10105598	10105768	17:10105598-10105768	ENSG00000007237
chr17	10114598	10114768	17:10114598-10114768	ENSG00000007237
chr17	10115218	10115368	17:10115218-10115368	ENSG00000007237,ENSG00000242692
chr17	10115678	10115828	17:10115678-10115828	-
chr17	10126158	10126308	17:10126158-10126308	-
chr17	10126538	10126688	17:10126538-10126688	-
chr17	10126938	10127088	17:10126938-10127088	-
chr17	10127198	10127348	17:10127198-10127348	-
chr17	10127998	10128168	17:10127998-10128168	ENSG00000242692
chr17	10136078	10136248	17:10136078-10136248	-
chr17	10150178	10150328	17:10150178-10150328	-
chr17	10161501	10161668	17:10161501-10161668	-
chr17	10162189	10162339	17:10162189-10162339	-
chr17	10171818	10171968	17:10171818-10171968	-
chr17	10172578	10172728	17:10172578-10172728	-
chr17	10178018	10178168	17:10178018-10178168	-
chr17	10193098	10193248	17:10193098-10193248	ENSG00000007237
chr17	10197862	10198012	17:10197862-10198012	-
chr17	10198218	10198368	17:10198218-10198368	-
chr17	10198578	10198728	17:10198578-10198728	-
chr17	10198838	10198988	17:10198838-10198988	-
chr17	10199078	10199228	17:10199078-10199228	-
chr17	10210178	10210328	17:10210178-10210328	-
chr17	10218038	10218188	17:10218038-10218188	-
chr17	10226958	10227108	17:10226958-10227108	ENSG00000242692
chr17	10243889	10244039	17:10243889-10244039	ENSG00000242692
chr17	10244258	10244428	17:10244258-10244428	ENSG00000242692
chr17	10249429	10249579	17:10249429-10249579	ENSG00000242692
chr17	10271318	10271468	17:10271318-10271468	ENSG00000242692
chr17	10286438	10286588	17:10286438-10286588	ENSG00000242692,ENSG00000273388
chr17	10290158	10290328	17:10290158-10290328	ENSG00000273388
chr17	10291718	10291888	17:10291718-10291888	ENSG00000242692,ENSG00000273388
chr17	10292138	10292308	17:10292138-10292308	ENSG00000242692,ENSG00000273388
chr17	10292678	10292828	17:10292678-10292828	ENSG00000273388
chr17	10295858	10296008	17:10295858-10296008	ENSG00000242692,ENSG00000273388
chr17	10299598	10299748	17:10299598-10299748	ENSG00000273388
chr17	10299978	10300128	17:10299978-10300128	-
chr17	10300438	10300588	17:10300438-10300588	ENSG00000242692
chr17	10300938	10301088	17:10300938-10301088	-
chr17	10305578	10305728	17:10305578-10305728	-
chr17	10311178	10311328	17:10311178-10311328	-
chr17	10317398	10317548	17:10317398-10317548	ENSG00000264067
chr17	10325158	10325308	17:10325158-10325308	ENSG00000264067
chr17	10327678	10327828	17:10327678-10327828	ENSG00000242692,ENSG00000264067,ENSG00000214970
chr17	10338118	10338268	17:10338118-10338268	-
chr17	10349498	10349648	17:10349498-10349648	-
chr17	10360718	10360868	17:10360718-10360868	ENSG00000006788
chr17	10375258	10375408	17:10375258-10375408	ENSG00000006788,ENSG00000272736,ENSG00000272975
chr17	10380758	10380928	17:10380758-10380928	ENSG00000006788,ENSG00000272736,ENSG00000272975
chr17	10384318	10384468	17:10384318-10384468	ENSG00000272736,ENSG00000272975
chr17	10397898	10398048	17:10397898-10398048	-
chr17	10420938	10421088	17:10420938-10421088	ENSG00000133020
chr17	10429498	10429648	17:10429498-10429648	ENSG00000133020
chr17	10429778	10429988	17:10429778-10429988	ENSG00000133020
chr17	10439458	10439608	17:10439458-10439608	-
chr17	10439918	10440104	17:10439918-10440104	-
chr17	10471978	10472169	17:10471978-10472169	ENSG00000264424
chr17	10482078	10482228	17:10482078-10482228	ENSG00000264424
chr17	10500049	10500199	17:10500049-10500199	-
chr17	10504721	10504871	17:10504721-10504871	ENSG00000109061
chr17	10513418	10513628	17:10513418-10513628	ENSG00000109061
chr17	10543554	10543704	17:10543554-10543704	ENSG00000125414
chr17	10556454	10556604	17:10556454-10556604	ENSG00000125414
chr17	10557491	10557791	17:10557491-10557791	ENSG00000125414
chr17	10563152	10563302	17:10563152-10563302	ENSG00000125414
chr17	10585578	10585728	17:10585578-10585728	-
chr17	10595698	10595848	17:10595698-10595848	-
chr17	10600658	10600848	17:10600658-10600848	ENSG00000125414,ENSG00000214970
chr17	10613078	10613228	17:10613078-10613228	ENSG00000214970
chr17	10613398	10613548	17:10613398-10613548	ENSG00000214970
chr17	10613678	10613828	17:10613678-10613828	ENSG00000214970
chr17	10613898	10614048	17:10613898-10614048	ENSG00000214970
chr17	10614678	10614828	17:10614678-10614828	ENSG00000214970
chr17	10616638	10616788	17:10616638-10616788	ENSG00000214970,ENSG00000109063
chr17	10618218	10618388	17:10618218-10618388	ENSG00000214970,ENSG00000109063
chr17	10631178	10631328	17:10631178-10631328	ENSG00000109063
chr17	10640638	10640788	17:10640638-10640788	-
chr17	10646538	10646688	17:10646538-10646688	ENSG00000109063,ENSG00000261433,ENSG00000284876,ENSG00000263429,ENSG00000279542,ENSG00000233670,ENSG00000263508,ENSG00000207242,ENSG00000244753
chr17	10649124	10649308	17:10649124-10649308	ENSG00000109063,ENSG00000261433
chr17	10653118	10653268	17:10653118-10653268	ENSG00000109063,ENSG00000261433
chr17	10667013	10667163	17:10667013-10667163	ENSG00000261433
chr17	10668978	10669128	17:10668978-10669128	ENSG00000261433
chr17	10682178	10682328	17:10682178-10682328	ENSG00000261433,ENSG00000263388,ENSG00000264176,ENSG00000279542
chr17	10683978	10684128	17:10683978-10684128	ENSG00000261433,ENSG00000263388,ENSG00000264176
chr17	10695733	10695883	17:10695733-10695883	-
chr17	10697056	10697206	17:10697056-10697206	-
chr17	10697538	10697688	17:10697538-10697688	ENSG00000261433,ENSG00000133028,ENSG00000263388,ENSG00000170222,ENSG00000187824,ENSG00000264176,ENSG00000263400,ENSG00000285220,ENSG00000266114,ENSG00000263429,ENSG00000279542
chr17	10697858	10698028	17:10697858-10698028	ENSG00000133028,ENSG00000170222,ENSG00000264176
chr17	10698218	10698368	17:10698218-10698368	ENSG00000133028,ENSG00000170222
chr17	10698518	10698668	17:10698518-10698668	ENSG00000133028,ENSG00000170222
chr17	10699978	10700128	17:10699978-10700128	ENSG00000133028,ENSG00000170222,ENSG00000264176
chr17	10702718	10702868	17:10702718-10702868	ENSG00000133028,ENSG00000170222,ENSG00000264176
chr17	10729698	10729868	17:10729698-10729868	ENSG00000187824,ENSG00000264176,ENSG00000263400,ENSG00000285220
chr17	10729978	10730168	17:10729978-10730168	ENSG00000187824,ENSG00000264176,ENSG00000263400,ENSG00000285220
chr17	10737218	10737368	17:10737218-10737368	ENSG00000187824,ENSG00000264176,ENSG00000263400,ENSG00000285220,ENSG00000240813,ENSG00000266114,ENSG00000263429,ENSG00000279542
chr17	10743738	10743888	17:10743738-10743888	ENSG00000240813,ENSG00000266114,ENSG00000263429,ENSG00000279542
chr17	10754238	10754388	17:10754238-10754388	ENSG00000264016,ENSG00000240813,ENSG00000279542
chr17	10768898	10769048	17:10768898-10769048	ENSG00000264016
chr17	10772538	10772688	17:10772538-10772688	ENSG00000263400,ENSG00000264016,ENSG00000266114,ENSG00000263429
chr17	10793804	10793954	17:10793804-10793954	ENSG00000266114,ENSG00000263429
chr17	10843898	10844048	17:10843898-10844048	ENSG00000284876,ENSG00000279542,ENSG00000233670,ENSG00000263508
chr17	10844938	10845088	17:10844938-10845088	-
chr17	10845238	10845408	17:10845238-10845408	ENSG00000266114,ENSG00000284876,ENSG00000263429,ENSG00000279542,ENSG00000233670,ENSG00000263508,ENSG00000207242,ENSG00000244753
chr17	10875438	10875588	17:10875438-10875588	ENSG00000263508,ENSG00000244753
chr17	10876078	10876248	17:10876078-10876248	ENSG00000263508,ENSG00000207242,ENSG00000244753
chr17	10879258	10879408	17:10879258-10879408	ENSG00000263508,ENSG00000244753
chr17	11036192	11036342	17:11036192-11036342	-
chr17	11113363	11113513	17:11113363-11113513	-
chr17	11144718	11144868	17:11144718-11144868	ENSG00000243346
chr17	11239969	11240119	17:11239969-11240119	ENSG00000285541,ENSG00000188803
chr17	11264561	11264711	17:11264561-11264711	ENSG00000285541,ENSG00000188803,ENSG00000264727
chr17	11297127	11297277	17:11297127-11297277	ENSG00000264727
chr17	11304329	11304479	17:11304329-11304479	ENSG00000264727
chr17	11324670	11324970	17:11324670-11324970	ENSG00000264727
chr17	11506778	11506928	17:11506778-11506928	-
chr17	11598318	11598488	17:11598318-11598488	ENSG00000007174
chr17	11598938	11599088	17:11598938-11599088	ENSG00000007174
chr17	11644418	11644568	17:11644418-11644568	ENSG00000007174,ENSG00000263684
chr17	11673253	11673403	17:11673253-11673403	-
chr17	11899610	11899760	17:11899610-11899760	ENSG00000263684
chr17	11920638	11920788	17:11920638-11920788	ENSG00000263684
chr17	11935878	11936048	17:11935878-11936048	ENSG00000263684
chr17	11941098	11941248	17:11941098-11941248	-
chr17	11944738	11944888	17:11944738-11944888	ENSG00000263684
chr17	11948938	11949108	17:11948938-11949108	ENSG00000279542,ENSG00000244753,ENSG00000243346,ENSG00000264727,ENSG00000263684,ENSG00000266368
chr17	11949338	11949488	17:11949338-11949488	-
chr17	11951238	11951388	17:11951238-11951388	-
chr17	11953998	11954148	17:11953998-11954148	-
chr17	11964558	11964708	17:11964558-11964708	ENSG00000263684
chr17	11980938	11981088	17:11980938-11981088	ENSG00000266368
chr17	11982357	11982507	17:11982357-11982507	ENSG00000266368
chr17	11982658	11982808	17:11982658-11982808	ENSG00000266368
chr17	11987078	11987248	17:11987078-11987248	ENSG00000263684,ENSG00000266368,ENSG00000154957
chr17	11996818	11996968	17:11996818-11996968	ENSG00000154957
chr17	11997458	11997608	17:11997458-11997608	ENSG00000154957,ENSG00000241185,ENSG00000065559
chr17	11999826	11999988	17:11999826-11999988	ENSG00000154957
chr17	12008153	12008303	17:12008153-12008303	ENSG00000241185
chr17	12020718	12020868	17:12020718-12020868	ENSG00000241185,ENSG00000065559,ENSG00000252707
chr17	12021024	12021174	17:12021024-12021174	ENSG00000241185,ENSG00000065559
chr17	12024458	12024608	17:12024458-12024608	ENSG00000241185,ENSG00000065559
chr17	12041438	12041588	17:12041438-12041588	ENSG00000241185,ENSG00000252707
chr17	12048118	12048268	17:12048118-12048268	-
chr17	12069652	12069802	17:12069652-12069802	-
chr17	12070698	12070848	17:12070698-12070848	ENSG00000065559,ENSG00000266297
chr17	12078898	12079068	17:12078898-12079068	ENSG00000266297
chr17	12089918	12090088	17:12089918-12090088	ENSG00000065559,ENSG00000266297
chr17	12096998	12097168	17:12096998-12097168	ENSG00000065559
chr17	12097478	12097628	17:12097478-12097628	ENSG00000263684,ENSG00000065559,ENSG00000266297,ENSG00000263648
chr17	12104978	12105128	17:12104978-12105128	ENSG00000263648
chr17	12108038	12108188	17:12108038-12108188	ENSG00000263648
chr17	12121718	12121868	17:12121718-12121868	ENSG00000065559,ENSG00000263648
chr17	12133378	12133528	17:12133378-12133528	-
chr17	12136854	12137004	17:12136854-12137004	-
chr17	12164618	12164768	17:12164618-12164768	ENSG00000265400
chr17	12180798	12180948	17:12180798-12180948	ENSG00000265400
chr17	12181269	12181419	17:12181269-12181419	-
chr17	12230498	12230648	17:12230498-12230648	ENSG00000265400
chr17	12230749	12230899	17:12230749-12230899	ENSG00000265400
chr17	12231314	12231614	17:12231314-12231614	-
chr17	12256498	12256648	17:12256498-12256648	ENSG00000265400
chr17	12282178	12282328	17:12282178-12282328	-
chr17	12318771	12318921	17:12318771-12318921	-
chr17	12320418	12320568	17:12320418-12320568	-
chr17	12342758	12342908	17:12342758-12342908	-
chr17	12348597	12348747	17:12348597-12348747	-
chr17	12365922	12366072	17:12365922-12366072	-
chr17	12388298	12388448	17:12388298-12388448	ENSG00000286617
chr17	12395878	12396028	17:12395878-12396028	ENSG00000286617
chr17	12398722	12398872	17:12398722-12398872	ENSG00000286617
chr17	12403098	12403248	17:12403098-12403248	ENSG00000286617
chr17	12415138	12415328	17:12415138-12415328	-
chr17	12457627	12457777	17:12457627-12457777	-
chr17	12463258	12463408	17:12463258-12463408	-
chr17	12485655	12485805	17:12485655-12485805	-
chr17	12490818	12490988	17:12490818-12490988	-
chr17	12492578	12492748	17:12492578-12492748	-
chr17	12510718	12510868	17:12510718-12510868	-
chr17	12513138	12513288	17:12513138-12513288	-
chr17	12519998	12520148	17:12519998-12520148	-
chr17	12522918	12523128	17:12522918-12523128	-
chr17	12536608	12536758	17:12536608-12536758	-
chr17	12546018	12546168	17:12546018-12546168	ENSG00000179136
chr17	12549697	12549848	17:12549697-12549848	ENSG00000179136
chr17	12579391	12579541	17:12579391-12579541	-
chr17	12603658	12603808	17:12603658-12603808	-
chr17	12605298	12605448	17:12605298-12605448	-
chr17	12613738	12613888	17:12613738-12613888	ENSG00000227274
chr17	12618718	12618868	17:12618718-12618868	-
chr17	12619898	12620048	17:12619898-12620048	-
chr17	12620318	12620468	17:12620318-12620468	-
chr17	12622818	12622987	17:12622818-12622987	-
chr17	12624278	12624428	17:12624278-12624428	-
chr17	12627338	12627508	17:12627338-12627508	ENSG00000287462,ENSG00000227274
chr17	12627818	12627968	17:12627818-12627968	ENSG00000287462
chr17	12628238	12628391	17:12628238-12628391	ENSG00000287462
chr17	12635078	12635228	17:12635078-12635228	ENSG00000287462
chr17	12637138	12637288	17:12637138-12637288	ENSG00000287462,ENSG00000227274
chr17	12659618	12659768	17:12659618-12659768	-
chr17	12665471	12665621	17:12665471-12665621	ENSG00000141052
chr17	12667244	12667394	17:12667244-12667394	ENSG00000141052
chr17	12667458	12667608	17:12667458-12667608	ENSG00000141052
chr17	12673918	12674068	17:12673918-12674068	ENSG00000141052
chr17	12691218	12691368	17:12691218-12691368	ENSG00000227274
chr17	12693740	12693890	17:12693740-12693890	ENSG00000227274
chr17	12727119	12727269	17:12727119-12727269	ENSG00000141052,ENSG00000227274
chr17	12727518	12727668	17:12727518-12727668	ENSG00000141052,ENSG00000227274
chr17	12728018	12728168	17:12728018-12728168	ENSG00000141052,ENSG00000227274
chr17	12729218	12729368	17:12729218-12729368	ENSG00000141052,ENSG00000227274
chr17	12730958	12731108	17:12730958-12731108	ENSG00000227274
chr17	12737878	12738028	17:12737878-12738028	ENSG00000141052
chr17	12742338	12742488	17:12742338-12742488	ENSG00000141052,ENSG00000227274,ENSG00000265489
chr17	12744458	12744608	17:12744458-12744608	ENSG00000141052,ENSG00000227274
chr17	12756898	12757068	17:12756898-12757068	ENSG00000227274
chr17	12765678	12765828	17:12765678-12765828	ENSG00000265400,ENSG00000227274,ENSG00000265489,ENSG00000006740
chr17	12770098	12770248	17:12770098-12770248	-
chr17	12789418	12789588	17:12789418-12789588	ENSG00000265489,ENSG00000006740
chr17	12789749	12789899	17:12789749-12789899	ENSG00000265489,ENSG00000006740
chr17	12813018	12813168	17:12813018-12813168	-
chr17	12821104	12821254	17:12821104-12821254	-
chr17	12821638	12821788	17:12821638-12821788	ENSG00000265489
chr17	12856498	12856648	17:12856498-12856648	-
chr17	12859578	12859728	17:12859578-12859728	-
chr17	12885850	12886000	17:12885850-12886000	-
chr17	12911358	12911508	17:12911358-12911508	ENSG00000265503
chr17	12927698	12927848	17:12927698-12927848	ENSG00000265503
chr17	12928218	12928368	17:12928218-12928368	ENSG00000265503
chr17	12929422	12929572	17:12929422-12929572	-
chr17	12959530	12959688	17:12959530-12959688	ENSG00000006740
chr17	12974391	12974541	17:12974391-12974541	ENSG00000006740,ENSG00000280168
chr17	12984118	12984288	17:12984118-12984288	ENSG00000006740,ENSG00000280168,ENSG00000277621,ENSG00000263707
chr17	12984406	12984556	17:12984406-12984556	ENSG00000006740,ENSG00000280168,ENSG00000277621,ENSG00000263707
chr17	12985678	12985828	17:12985678-12985828	ENSG00000006740,ENSG00000277621,ENSG00000263707
chr17	13002038	13002188	17:13002038-13002188	ENSG00000263707,ENSG00000006744
chr17	13003198	13003348	17:13003198-13003348	ENSG00000263707,ENSG00000006744
chr17	13017018	13017168	17:13017018-13017168	-
chr17	13017378	13017528	17:13017378-13017528	-
chr17	13017598	13017788	17:13017598-13017788	-
chr17	13018078	13018228	17:13018078-13018228	ENSG00000280168,ENSG00000277621,ENSG00000263707,ENSG00000006744,ENSG00000273098
chr17	13024578	13024728	17:13024578-13024728	ENSG00000006744
chr17	13030538	13030708	17:13030538-13030708	ENSG00000273098
chr17	13030958	13031108	17:13030958-13031108	-
chr17	13031878	13032068	17:13031878-13032068	ENSG00000273098
chr17	13036838	13036988	17:13036838-13036988	-
chr17	13074112	13074288	17:13074112-13074288	ENSG00000273098
chr17	13114618	13114768	17:13114618-13114768	ENSG00000273098
chr17	13140858	13141008	17:13140858-13141008	-
chr17	13142068	13142218	17:13142068-13142218	-
chr17	13200836	13200986	17:13200836-13200986	-
chr17	13209178	13209400	17:13209178-13209400	-
chr17	13238946	13239096	17:13238946-13239096	-
chr17	13244646	13244796	17:13244646-13244796	-
chr17	13306718	13306868	17:13306718-13306868	ENSG00000234634
chr17	13311418	13311568	17:13311418-13311568	ENSG00000234634
chr17	13320208	13320358	17:13320208-13320358	-
chr17	13324158	13324308	17:13324158-13324308	-
chr17	13337918	13338068	17:13337918-13338068	-
chr17	13346318	13346488	17:13346318-13346488	ENSG00000273098,ENSG00000232058,ENSG00000287307
chr17	13347098	13347268	17:13347098-13347268	ENSG00000273098
chr17	13347578	13347728	17:13347578-13347728	ENSG00000273098
chr17	13348303	13348453	17:13348303-13348453	-
chr17	13351193	13351343	17:13351193-13351343	-
chr17	13353758	13353908	17:13353758-13353908	-
chr17	13359898	13360048	17:13359898-13360048	-
chr17	13362838	13362988	17:13362838-13362988	-
chr17	13364497	13364647	17:13364497-13364647	-
chr17	13365438	13365588	17:13365438-13365588	-
chr17	13367278	13367428	17:13367278-13367428	-
chr17	13374304	13374454	17:13374304-13374454	-
chr17	13385558	13385708	17:13385558-13385708	-
chr17	13394378	13394528	17:13394378-13394528	ENSG00000273098
chr17	13395458	13395608	17:13395458-13395608	-
chr17	13395938	13396088	17:13395938-13396088	-
chr17	13410978	13411128	17:13410978-13411128	-
chr17	13413098	13413248	17:13413098-13413248	-
chr17	13416198	13416348	17:13416198-13416348	-
chr17	13421018	13421168	17:13421018-13421168	ENSG00000273098
chr17	13429298	13429448	17:13429298-13429448	-
chr17	13460758	13460908	17:13460758-13460908	-
chr17	13476818	13476968	17:13476818-13476968	-
chr17	13477258	13477428	17:13477258-13477428	-
chr17	13509038	13509188	17:13509038-13509188	-
chr17	13509718	13509868	17:13509718-13509868	-
chr17	13510198	13510388	17:13510198-13510388	-
chr17	13512725	13512928	17:13512725-13512928	-
chr17	13513138	13513308	17:13513138-13513308	-
chr17	13520978	13521128	17:13520978-13521128	-
chr17	13541098	13541268	17:13541098-13541268	ENSG00000221698,ENSG00000223510
chr17	13544418	13544588	17:13544418-13544588	ENSG00000273098,ENSG00000153976,ENSG00000221698,ENSG00000223510
chr17	13544818	13544968	17:13544818-13544968	ENSG00000221698
chr17	13557198	13557348	17:13557198-13557348	ENSG00000153976
chr17	13562178	13562348	17:13562178-13562348	ENSG00000153976,ENSG00000223510,ENSG00000232058
chr17	13562538	13562688	17:13562538-13562688	ENSG00000153976
chr17	13572713	13572863	17:13572713-13572863	-
chr17	13576794	13576944	17:13576794-13576944	-
chr17	13582058	13582228	17:13582058-13582228	-
chr17	13588978	13589128	17:13588978-13589128	-
chr17	13592578	13592729	17:13592578-13592729	-
chr17	13594898	13595048	17:13594898-13595048	ENSG00000153976,ENSG00000265494,ENSG00000223510,ENSG00000226156,ENSG00000265163
chr17	13597838	13598008	17:13597838-13598008	ENSG00000153976
chr17	13601609	13601759	17:13601609-13601759	-
chr17	13601918	13602068	17:13601918-13602068	ENSG00000153976
chr17	13602398	13602548	17:13602398-13602548	ENSG00000153976
chr17	13626838	13626995	17:13626838-13626995	-
chr17	13634138	13634288	17:13634138-13634288	-
chr17	13635715	13635865	17:13635715-13635865	-
chr17	13636038	13636228	17:13636038-13636228	-
chr17	13639298	13639448	17:13639298-13639448	-
chr17	13647618	13647768	17:13647618-13647768	-
chr17	13671958	13672108	17:13671958-13672108	-
chr17	13702398	13702548	17:13702398-13702548	-
chr17	13704458	13704608	17:13704458-13704608	-
chr17	13725718	13725868	17:13725718-13725868	-
chr17	13727938	13728108	17:13727938-13728108	ENSG00000265494
chr17	13735576	13735726	17:13735576-13735726	-
chr17	13737058	13737208	17:13737058-13737208	ENSG00000265494
chr17	13749779	13749929	17:13749779-13749929	-
chr17	13750198	13750348	17:13750198-13750348	-
chr17	13750878	13751028	17:13750878-13751028	-
chr17	13751258	13751408	17:13751258-13751408	-
chr17	13759678	13759828	17:13759678-13759828	-
chr17	13760118	13760268	17:13760118-13760268	-
chr17	13777118	13777268	17:13777118-13777268	-
chr17	13786038	13786188	17:13786038-13786188	-
chr17	13792456	13792608	17:13792456-13792608	-
chr17	13813558	13813708	17:13813558-13813708	-
chr17	13813938	13814088	17:13813938-13814088	-
chr17	13844378	13844568	17:13844378-13844568	ENSG00000265494
chr17	13864618	13864788	17:13864618-13864788	ENSG00000265494
chr17	13888158	13888308	17:13888158-13888308	ENSG00000265494
chr17	13931318	13931468	17:13931318-13931468	ENSG00000265494,ENSG00000233852
chr17	13931878	13932048	17:13931878-13932048	ENSG00000265494,ENSG00000233852
chr17	13941358	13941508	17:13941358-13941508	ENSG00000265494,ENSG00000233852,ENSG00000266744
chr17	13952574	13952724	17:13952574-13952724	ENSG00000266744
chr17	13953998	13954148	17:13953998-13954148	ENSG00000265494,ENSG00000233852,ENSG00000266744
chr17	13957698	13957848	17:13957698-13957848	ENSG00000265494,ENSG00000233852,ENSG00000266744
chr17	13984458	13984608	17:13984458-13984608	ENSG00000266744
chr17	14014798	14014948	17:14014798-14014948	ENSG00000141028
chr17	14019758	14019928	17:14019758-14019928	ENSG00000141028,ENSG00000223510
chr17	14033280	14033430	17:14033280-14033430	-
chr17	14038318	14038483	17:14038318-14038483	-
chr17	14053038	14053188	17:14053038-14053188	-
chr17	14053418	14053568	17:14053418-14053568	-
chr17	14057029	14057179	17:14057029-14057179	-
chr17	14057738	14057888	17:14057738-14057888	-
chr17	14058158	14058308	17:14058158-14058308	-
chr17	14061778	14061943	17:14061778-14061943	ENSG00000236088,ENSG00000006695
chr17	14062318	14062468	17:14062318-14062468	ENSG00000236088,ENSG00000006695
chr17	14065118	14065268	17:14065118-14065268	ENSG00000236088,ENSG00000006695
chr17	14069378	14069548	17:14069378-14069548	ENSG00000236088,ENSG00000006695
chr17	14080859	14081009	17:14080859-14081009	-
chr17	14098378	14098528	17:14098378-14098528	-
chr17	14107544	14107694	17:14107544-14107694	-
chr17	14113260	14113410	17:14113260-14113410	-
chr17	14142840	14142990	17:14142840-14142990	-
chr17	14143856	14144006	17:14143856-14144006	-
chr17	14144602	14144752	17:14144602-14144752	-
chr17	14177158	14177308	17:14177158-14177308	ENSG00000252305,ENSG00000223510
chr17	14201314	14201468	17:14201314-14201468	-
chr17	14203498	14203648	17:14203498-14203648	-
chr17	14211938	14212088	17:14211938-14212088	-
chr17	14214498	14214648	17:14214498-14214648	ENSG00000006695,ENSG00000223510
chr17	14261058	14261208	17:14261058-14261208	-
chr17	14268338	14268488	17:14268338-14268488	-
chr17	14297556	14297856	17:14297556-14297856	ENSG00000262786
chr17	14298648	14298798	17:14298648-14298798	ENSG00000262786
chr17	14299758	14299927	17:14299758-14299927	ENSG00000262786
chr17	14300178	14300348	17:14300178-14300348	ENSG00000262786,ENSG00000125430,ENSG00000266709
chr17	14300858	14301008	17:14300858-14301008	ENSG00000236088,ENSG00000265494,ENSG00000266744,ENSG00000006695,ENSG00000252305,ENSG00000223510,ENSG00000262786,ENSG00000125430,ENSG00000266709,ENSG00000266378,ENSG00000230647,ENSG00000226156,ENSG00000232058,ENSG00000265163
chr17	14302178	14302328	17:14302178-14302328	ENSG00000262786,ENSG00000125430,ENSG00000266709
chr17	14302638	14302788	17:14302638-14302788	ENSG00000262786,ENSG00000125430,ENSG00000266709
chr17	14307618	14307768	17:14307618-14307768	ENSG00000125430,ENSG00000266709
chr17	14309438	14309608	17:14309438-14309608	ENSG00000262786,ENSG00000125430,ENSG00000266709,ENSG00000266378
chr17	14330578	14330748	17:14330578-14330748	ENSG00000266378
chr17	14334378	14334528	17:14334378-14334528	ENSG00000266378
chr17	14334958	14335108	17:14334958-14335108	-
chr17	14341998	14342148	17:14341998-14342148	-
chr17	14352238	14352388	17:14352238-14352388	-
chr17	14353089	14353239	17:14353089-14353239	-
chr17	14373958	14374108	17:14373958-14374108	ENSG00000230647
chr17	14396678	14396828	17:14396678-14396828	-
chr17	14471198	14471348	17:14471198-14471348	-
chr17	14587181	14587331	17:14587181-14587331	-
chr17	14606500	14606650	17:14606500-14606650	-
chr17	14672998	14673148	17:14672998-14673148	-
chr17	14688253	14688403	17:14688253-14688403	-
chr17	14712598	14712748	17:14712598-14712748	ENSG00000230897
chr17	14712798	14712948	17:14712798-14712948	ENSG00000230897
chr17	14715658	14715808	17:14715658-14715808	ENSG00000230897,ENSG00000226130
chr17	14738378	14738548	17:14738378-14738548	ENSG00000230897,ENSG00000226130,ENSG00000205325,ENSG00000238212,ENSG00000226156,ENSG00000232058,ENSG00000259944,ENSG00000287307,ENSG00000265163,ENSG00000214946
chr17	14741618	14741768	17:14741618-14741768	-
chr17	14745178	14745328	17:14745178-14745328	ENSG00000230897,ENSG00000226130,ENSG00000205325,ENSG00000232058
chr17	14745678	14745828	17:14745678-14745828	ENSG00000226130
chr17	14747658	14747808	17:14747658-14747808	-
chr17	14769052	14769202	17:14769052-14769202	-
chr17	14775862	14776162	17:14775862-14776162	ENSG00000205325
chr17	14776198	14776348	17:14776198-14776348	ENSG00000205325
chr17	14777002	14777152	17:14777002-14777152	ENSG00000205325
chr17	14790638	14790788	17:14790638-14790788	ENSG00000205325
chr17	14792818	14792968	17:14792818-14792968	-
chr17	14793398	14793548	17:14793398-14793548	-
chr17	14803889	14804088	17:14803889-14804088	-
chr17	14805458	14805608	17:14805458-14805608	-
chr17	14813778	14813928	17:14813778-14813928	-
chr17	14833278	14833448	17:14833278-14833448	ENSG00000238212
chr17	14833498	14833648	17:14833498-14833648	ENSG00000238212
chr17	14840718	14840886	17:14840718-14840886	ENSG00000238212
chr17	14846118	14846268	17:14846118-14846268	-
chr17	14859589	14859739	17:14859589-14859739	-
chr17	14866378	14866528	17:14866378-14866528	-
chr17	14872058	14872233	17:14872058-14872233	-
chr17	14872326	14872626	17:14872326-14872626	-
chr17	14886298	14886448	17:14886298-14886448	-
chr17	14903918	14904068	17:14903918-14904068	-
chr17	14904518	14904668	17:14904518-14904668	-
chr17	14918658	14918808	17:14918658-14918808	-
chr17	14922538	14922697	17:14922538-14922697	ENSG00000226156
chr17	14924118	14924268	17:14924118-14924268	ENSG00000226156
chr17	14926638	14926788	17:14926638-14926788	ENSG00000226156,ENSG00000232058,ENSG00000259944,ENSG00000265163
chr17	15038816	15038966	17:15038816-15038966	ENSG00000232058,ENSG00000259944
chr17	15091911	15092061	17:15091911-15092061	ENSG00000287307,ENSG00000265163
chr17	15092858	15093008	17:15092858-15093008	ENSG00000287307,ENSG00000265163
chr17	15128151	15128301	17:15128151-15128301	ENSG00000265163
chr17	15154718	15154868	17:15154718-15154868	ENSG00000265163
chr17	15155778	15155928	17:15155778-15155928	ENSG00000287307,ENSG00000265163
chr17	15156178	15156338	17:15156178-15156338	ENSG00000265163
chr17	15157178	15157328	17:15157178-15157328	-
chr17	15168932	15169082	17:15168932-15169082	-
chr17	15171558	15171708	17:15171558-15171708	ENSG00000232058,ENSG00000287307,ENSG00000265163
chr17	15185698	15185848	17:15185698-15185848	-
chr17	15213818	15213968	17:15213818-15213968	-
chr17	15220978	15221128	17:15220978-15221128	-
chr17	15233138	15233288	17:15233138-15233288	-
chr17	15248277	15248427	17:15248277-15248427	ENSG00000265110
chr17	15255818	15255968	17:15255818-15255968	ENSG00000109099,ENSG00000265110,ENSG00000279660,ENSG00000265445
chr17	15257418	15257568	17:15257418-15257568	ENSG00000109099,ENSG00000265110,ENSG00000279660,ENSG00000265445
chr17	15260478	15260628	17:15260478-15260628	ENSG00000109099,ENSG00000279660,ENSG00000265445,ENSG00000286792
chr17	15260798	15260968	17:15260798-15260968	ENSG00000109099,ENSG00000265110,ENSG00000279660,ENSG00000265445,ENSG00000286792
chr17	15261298	15261448	17:15261298-15261448	ENSG00000109099,ENSG00000279660,ENSG00000265445,ENSG00000286792
chr17	15262018	15262168	17:15262018-15262168	-
chr17	15262558	15262728	17:15262558-15262728	ENSG00000109099,ENSG00000279660,ENSG00000265445,ENSG00000286792
chr17	15263338	15263488	17:15263338-15263488	ENSG00000109099,ENSG00000279660,ENSG00000265445,ENSG00000286792
chr17	15269878	15270028	17:15269878-15270028	ENSG00000109099,ENSG00000279660,ENSG00000265445,ENSG00000286792
chr17	15273218	15273368	17:15273218-15273368	ENSG00000109099,ENSG00000286792,ENSG00000237377
chr17	15279198	15279348	17:15279198-15279348	ENSG00000237377
chr17	15289858	15290008	17:15289858-15290008	ENSG00000237377
chr17	15292098	15292248	17:15292098-15292248	-
chr17	15298298	15298448	17:15298298-15298448	ENSG00000200437
chr17	15306118	15306268	17:15306118-15306268	ENSG00000125409,ENSG00000200437
chr17	15307778	15307928	17:15307778-15307928	ENSG00000125409,ENSG00000200437
chr17	15321678	15321828	17:15321678-15321828	-
chr17	15340989	15341139	17:15340989-15341139	ENSG00000125409
chr17	15341598	15341768	17:15341598-15341768	ENSG00000125409
chr17	15343938	15344088	17:15343938-15344088	ENSG00000125409
chr17	15352098	15352268	17:15352098-15352268	ENSG00000125409,ENSG00000279567
chr17	15377338	15377488	17:15377338-15377488	ENSG00000279567
chr17	15377812	15377968	17:15377812-15377968	ENSG00000279567
chr17	15384218	15384368	17:15384218-15384368	ENSG00000279567,ENSG00000266667
chr17	15392558	15392728	17:15392558-15392728	ENSG00000279567,ENSG00000266667
chr17	15397818	15397968	17:15397818-15397968	-
chr17	15398418	15398568	17:15398418-15398568	-
chr17	15398915	15399065	17:15398915-15399065	-
chr17	15399178	15399328	17:15399178-15399328	-
chr17	15404210	15404388	17:15404210-15404388	ENSG00000239888
chr17	15406325	15406475	17:15406325-15406475	ENSG00000239888
chr17	15409838	15410008	17:15409838-15410008	ENSG00000279567,ENSG00000266667,ENSG00000239888
chr17	15433278	15433428	17:15433278-15433428	ENSG00000266667,ENSG00000234324
chr17	15434378	15434528	17:15434378-15434528	ENSG00000266667
chr17	15436518	15436668	17:15436518-15436668	ENSG00000266667,ENSG00000234324
chr17	15436798	15436948	17:15436798-15436948	ENSG00000266667,ENSG00000234324
chr17	15441441	15441591	17:15441441-15441591	ENSG00000266667,ENSG00000234324
chr17	15457281	15457451	17:15457281-15457451	ENSG00000239704
chr17	15463521	15463674	17:15463521-15463674	ENSG00000239704
chr17	15469381	15469574	17:15469381-15469574	ENSG00000239704
chr17	15475721	15475871	17:15475721-15475871	ENSG00000239704
chr17	15479819	15479971	17:15479819-15479971	ENSG00000239704
chr17	15490701	15490851	17:15490701-15490851	-
chr17	15498237	15498387	17:15498237-15498387	ENSG00000239704
chr17	15502841	15502991	17:15502841-15502991	ENSG00000109099,ENSG00000265110,ENSG00000279660,ENSG00000265445,ENSG00000239704,ENSG00000223878,ENSG00000276088
chr17	15510461	15510611	17:15510461-15510611	ENSG00000223878
chr17	15513163	15513331	17:15513163-15513331	ENSG00000223878
chr17	15516301	15516451	17:15516301-15516451	-
chr17	15525326	15525476	17:15525326-15525476	ENSG00000266538
chr17	15525521	15525671	17:15525521-15525671	ENSG00000266538
chr17	15526621	15526771	17:15526621-15526771	ENSG00000266538
chr17	15558821	15558971	17:15558821-15558971	ENSG00000259024,ENSG00000175106
chr17	15563441	15563611	17:15563441-15563611	ENSG00000259024,ENSG00000175106,ENSG00000241322,ENSG00000252129,ENSG00000223544
chr17	15563661	15563851	17:15563661-15563851	ENSG00000259024,ENSG00000175106,ENSG00000241322,ENSG00000252129,ENSG00000223544
chr17	15574021	15574171	17:15574021-15574171	ENSG00000259024,ENSG00000175106,ENSG00000241322,ENSG00000252129,ENSG00000223544
chr17	15645621	15645771	17:15645621-15645771	ENSG00000251537,ENSG00000221926,ENSG00000266261
chr17	15645961	15646111	17:15645961-15646111	ENSG00000251537,ENSG00000221926,ENSG00000266261
chr17	15646788	15646938	17:15646788-15646938	ENSG00000251537,ENSG00000221926,ENSG00000266261
chr17	15649961	15650111	17:15649961-15650111	ENSG00000251537,ENSG00000266261
chr17	15651741	15651891	17:15651741-15651891	ENSG00000175106,ENSG00000241322,ENSG00000251537,ENSG00000252129,ENSG00000223544,ENSG00000221926,ENSG00000266261,ENSG00000108452,ENSG00000214946,ENSG00000233193,ENSG00000227255,ENSG00000235430
chr17	15659741	15659891	17:15659741-15659891	ENSG00000251537,ENSG00000266261
chr17	15673881	15674031	17:15673881-15674031	ENSG00000221926,ENSG00000108452
chr17	15684241	15684411	17:15684241-15684411	ENSG00000221926,ENSG00000108452
chr17	15699103	15699253	17:15699103-15699253	-
chr17	15699561	15699711	17:15699561-15699711	ENSG00000259024,ENSG00000175106,ENSG00000241322,ENSG00000252129,ENSG00000223544,ENSG00000221926,ENSG00000108452,ENSG00000187607,ENSG00000255104,ENSG00000233966,ENSG00000214946,ENSG00000233002,ENSG00000267227,ENSG00000233193,ENSG00000227255,ENSG00000233090,ENSG00000235430
chr17	15717031	15717181	17:15717031-15717181	ENSG00000214946
chr17	15740161	15740311	17:15740161-15740311	ENSG00000214946,ENSG00000233002,ENSG00000267227,ENSG00000233193,ENSG00000227255
chr17	15781981	15782131	17:15781981-15782131	ENSG00000276855,ENSG00000265519,ENSG00000179277,ENSG00000227018,ENSG00000251829,ENSG00000235430
chr17	15782861	15783011	17:15782861-15783011	ENSG00000233193,ENSG00000227255,ENSG00000233090,ENSG00000276855,ENSG00000265519,ENSG00000179277,ENSG00000227018,ENSG00000251829,ENSG00000235430
chr17	15784461	15784611	17:15784461-15784611	ENSG00000276855,ENSG00000265519,ENSG00000179277,ENSG00000227018,ENSG00000251829,ENSG00000235430
chr17	15786081	15786231	17:15786081-15786231	ENSG00000233090,ENSG00000276855,ENSG00000265519,ENSG00000179277,ENSG00000227018,ENSG00000251829,ENSG00000235430
chr17	15828821	15828971	17:15828821-15828971	ENSG00000011295,ENSG00000214941,ENSG00000227790,ENSG00000237057
chr17	15829046	15829196	17:15829046-15829196	ENSG00000227790
chr17	15831241	15831431	17:15831241-15831431	ENSG00000227790
chr17	15847574	15847724	17:15847574-15847724	ENSG00000237057
chr17	15848016	15848166	17:15848016-15848166	ENSG00000237057
chr17	15849180	15849330	17:15849180-15849330	ENSG00000237057
chr17	15850241	15850391	17:15850241-15850391	ENSG00000237057
chr17	15850821	15850971	17:15850821-15850971	ENSG00000237057
chr17	15864554	15864704	17:15864554-15864704	ENSG00000223544,ENSG00000237057,ENSG00000235430
chr17	15864798	15864948	17:15864798-15864948	-
chr17	15883861	15884031	17:15883861-15884031	-
chr17	15884841	15884991	17:15884841-15884991	-
chr17	15885781	15885931	17:15885781-15885931	-
chr17	15885955	15886105	17:15885955-15886105	-
chr17	15893141	15893291	17:15893141-15893291	-
chr17	15893501	15893651	17:15893501-15893651	-
chr17	15893761	15893911	17:15893761-15893911	-
chr17	15907421	15907571	17:15907421-15907571	-
chr17	15914901	15915071	17:15914901-15915071	ENSG00000233193,ENSG00000227255,ENSG00000235430
chr17	15920961	15921111	17:15920961-15921111	ENSG00000241322,ENSG00000223544,ENSG00000214946,ENSG00000233002,ENSG00000267227,ENSG00000233193,ENSG00000227255,ENSG00000170425,ENSG00000227790,ENSG00000237057,ENSG00000233090,ENSG00000235430
chr17	15926141	15926291	17:15926141-15926291	ENSG00000214946
chr17	15928341	15928491	17:15928341-15928491	-
chr17	15941897	15942047	17:15941897-15942047	-
chr17	15942501	15942651	17:15942501-15942651	ENSG00000170425
chr17	15944821	15944971	17:15944821-15944971	ENSG00000170425
chr17	15945081	15945251	17:15945081-15945251	ENSG00000170425
chr17	15945961	15946111	17:15945961-15946111	ENSG00000170425
chr17	15946201	15946351	17:15946201-15946351	ENSG00000170425
chr17	15946628	15946778	17:15946628-15946778	ENSG00000170425
chr17	15946841	15946991	17:15946841-15946991	ENSG00000170425
chr17	15947401	15947551	17:15947401-15947551	ENSG00000170425
chr17	15954401	15954551	17:15954401-15954551	ENSG00000170425
chr17	15959281	15959431	17:15959281-15959431	ENSG00000233193,ENSG00000227255,ENSG00000170425,ENSG00000235430
chr17	15963721	15963871	17:15963721-15963871	-
chr17	15966255	15966405	17:15966255-15966405	ENSG00000170425
chr17	15966555	15966705	17:15966555-15966705	ENSG00000170425
chr17	15981981	15982131	17:15981981-15982131	ENSG00000214941
chr17	15983486	15983636	17:15983486-15983636	-
chr17	15998601	15998751	17:15998601-15998751	ENSG00000011295,ENSG00000214941,ENSG00000227790
chr17	15999661	15999831	17:15999661-15999831	ENSG00000011295,ENSG00000214941,ENSG00000227790
chr17	16000321	16000471	17:16000321-16000471	ENSG00000214941
chr17	16001121	16001271	17:16001121-16001271	-
chr17	16001281	16001581	17:16001281-16001581	-
chr17	16001641	16001791	17:16001641-16001791	ENSG00000214941
chr17	16003961	16004111	17:16003961-16004111	ENSG00000011295,ENSG00000214941
chr17	16007581	16007731	17:16007581-16007731	-
chr17	16014221	16014391	17:16014221-16014391	ENSG00000243686,ENSG00000227782,ENSG00000275413,ENSG00000011295
chr17	16027741	16027891	17:16027741-16027891	ENSG00000275413,ENSG00000011295
chr17	16028201	16028371	17:16028201-16028371	ENSG00000243686,ENSG00000227782,ENSG00000275413,ENSG00000011295
chr17	16029144	16029294	17:16029144-16029294	ENSG00000275413
chr17	16039641	16039791	17:16039641-16039791	ENSG00000243686,ENSG00000227782
chr17	16040961	16041151	17:16040961-16041151	ENSG00000243686,ENSG00000227782,ENSG00000141027
chr17	16047061	16047211	17:16047061-16047211	ENSG00000243686,ENSG00000227782
chr17	16052579	16052771	17:16052579-16052771	ENSG00000243686,ENSG00000227782,ENSG00000141027
chr17	16068441	16068591	17:16068441-16068591	-
chr17	16085201	16085371	17:16085201-16085371	ENSG00000199674,ENSG00000252383,ENSG00000233979,ENSG00000141027
chr17	16085461	16085611	17:16085461-16085611	ENSG00000199674,ENSG00000252383,ENSG00000233979,ENSG00000141027
chr17	16100841	16100991	17:16100841-16100991	ENSG00000199674,ENSG00000252383
chr17	16106581	16106751	17:16106581-16106751	ENSG00000199674,ENSG00000252383
chr17	16122002	16122152	17:16122002-16122152	ENSG00000199674
chr17	16123121	16123271	17:16123121-16123271	ENSG00000199674
chr17	16150321	16150491	17:16150321-16150491	ENSG00000239221,ENSG00000199674
chr17	16155641	16155791	17:16155641-16155791	-
chr17	16158821	16158971	17:16158821-16158971	ENSG00000199674
chr17	16197381	16197531	17:16197381-16197531	ENSG00000239221
chr17	16199241	16199391	17:16199241-16199391	ENSG00000239221
chr17	16200041	16200191	17:16200041-16200191	ENSG00000239221
chr17	16202981	16203131	17:16202981-16203131	ENSG00000239221
chr17	16203241	16203391	17:16203241-16203391	ENSG00000239221
chr17	16213641	16213791	17:16213641-16213791	-
chr17	16214641	16214791	17:16214641-16214791	-
chr17	16215021	16215171	17:16215021-16215171	-
chr17	16215541	16215691	17:16215541-16215691	ENSG00000108474,ENSG00000239221,ENSG00000199674,ENSG00000141027
chr17	16217101	16217251	17:16217101-16217251	ENSG00000108474,ENSG00000239221,ENSG00000199674,ENSG00000141027
chr17	16222981	16223131	17:16222981-16223131	ENSG00000108474,ENSG00000141027
chr17	16224154	16224304	17:16224154-16224304	-
chr17	16229621	16229771	17:16229621-16229771	ENSG00000108474,ENSG00000239221,ENSG00000199674,ENSG00000141027
chr17	16236401	16236551	17:16236401-16236551	-
chr17	16250761	16250911	17:16250761-16250911	-
chr17	16255631	16255791	17:16255631-16255791	-
chr17	16259021	16259171	17:16259021-16259171	-
chr17	16269801	16269951	17:16269801-16269951	-
chr17	16272581	16272731	17:16272581-16272731	-
chr17	16273661	16273811	17:16273661-16273811	-
chr17	16281441	16281591	17:16281441-16281591	ENSG00000221355
chr17	16282561	16282731	17:16282561-16282731	ENSG00000221355
chr17	16283841	16283993	17:16283841-16283993	ENSG00000221355
chr17	16286141	16286291	17:16286141-16286291	ENSG00000166582,ENSG00000221355,ENSG00000108474,ENSG00000239221
chr17	16286441	16286591	17:16286441-16286591	ENSG00000166582,ENSG00000221355,ENSG00000108474,ENSG00000239221,ENSG00000199674
chr17	16287041	16287191	17:16287041-16287191	ENSG00000221355
chr17	16287701	16287871	17:16287701-16287871	ENSG00000221355
chr17	16289321	16289471	17:16289321-16289471	-
chr17	16304841	16304991	17:16304841-16304991	-
chr17	16322801	16322951	17:16322801-16322951	ENSG00000108474
chr17	16329101	16329251	17:16329101-16329251	-
chr17	16329606	16329771	17:16329606-16329771	-
chr17	16343121	16343291	17:16343121-16343291	ENSG00000166582
chr17	16344324	16344474	17:16344324-16344474	-
chr17	16351961	16352111	17:16351961-16352111	ENSG00000166582
chr17	16352341	16352491	17:16352341-16352491	ENSG00000166582
chr17	16352821	16352971	17:16352821-16352971	ENSG00000166582
chr17	16353381	16353531	17:16353381-16353531	ENSG00000166582
chr17	16363881	16364031	17:16363881-16364031	ENSG00000166582
chr17	16371821	16371971	17:16371821-16371971	-
chr17	16374281	16374431	17:16374281-16374431	ENSG00000265095
chr17	16378141	16378291	17:16378141-16378291	ENSG00000265401,ENSG00000170315
chr17	16380661	16380811	17:16380661-16380811	ENSG00000275206,ENSG00000204471,ENSG00000277512,ENSG00000266651,ENSG00000277370,ENSG00000277108,ENSG00000175061,ENSG00000239203,ENSG00000187688,ENSG00000264739,ENSG00000265095,ENSG00000265401,ENSG00000170315,ENSG00000166582
chr17	16381001	16381151	17:16381001-16381151	ENSG00000239203,ENSG00000264739,ENSG00000265095,ENSG00000265401,ENSG00000170315
chr17	16381561	16381711	17:16381561-16381711	ENSG00000265401,ENSG00000170315
chr17	16386701	16386871	17:16386701-16386871	ENSG00000265095,ENSG00000265401,ENSG00000170315
chr17	16407041	16407191	17:16407041-16407191	-
chr17	16408421	16408571	17:16408421-16408571	ENSG00000264739
chr17	16416661	16416811	17:16416661-16416811	ENSG00000239203,ENSG00000187688,ENSG00000264739
chr17	16418024	16418174	17:16418024-16418174	ENSG00000264739
chr17	16419181	16419331	17:16419181-16419331	ENSG00000239203,ENSG00000187688,ENSG00000264739
chr17	16419541	16419691	17:16419541-16419691	ENSG00000239203,ENSG00000187688,ENSG00000264739
chr17	16420021	16420171	17:16420021-16420171	ENSG00000239203,ENSG00000187688,ENSG00000264739
chr17	16428221	16428376	17:16428221-16428376	ENSG00000239203,ENSG00000187688
chr17	16438781	16438951	17:16438781-16438951	ENSG00000276088,ENSG00000181350,ENSG00000277512,ENSG00000266651,ENSG00000277370,ENSG00000277108,ENSG00000175061,ENSG00000239203,ENSG00000187688,ENSG00000264739
chr17	16439541	16439691	17:16439541-16439691	ENSG00000277108,ENSG00000175061,ENSG00000187688
chr17	16440001	16440151	17:16440001-16440151	ENSG00000181350,ENSG00000277512,ENSG00000266651,ENSG00000277370
chr17	16442241	16442411	17:16442241-16442411	ENSG00000181350,ENSG00000277512,ENSG00000266651,ENSG00000277370,ENSG00000277108,ENSG00000175061
chr17	16442621	16442771	17:16442621-16442771	ENSG00000277512,ENSG00000266651,ENSG00000277370
chr17	16449401	16449551	17:16449401-16449551	ENSG00000181350,ENSG00000277512,ENSG00000266651,ENSG00000277370
chr17	16453341	16453511	17:16453341-16453511	ENSG00000181350,ENSG00000277512,ENSG00000266651,ENSG00000277370
chr17	16463761	16463911	17:16463761-16463911	-
chr17	16472701	16472851	17:16472701-16472851	-
chr17	16477361	16477511	17:16477361-16477511	ENSG00000181350,ENSG00000167494
chr17	16485968	16486118	17:16485968-16486118	ENSG00000181350
chr17	16486441	16486651	17:16486441-16486651	ENSG00000181350
chr17	16492096	16492246	17:16492096-16492246	ENSG00000181350
chr17	16512701	16512851	17:16512701-16512851	-
chr17	16516681	16516851	17:16516681-16516851	-
chr17	16521361	16521511	17:16521361-16521511	ENSG00000286743,ENSG00000181350,ENSG00000277512,ENSG00000266651,ENSG00000277370,ENSG00000239203
chr17	16524981	16525151	17:16524981-16525151	ENSG00000286743
chr17	16535721	16535891	17:16535721-16535891	ENSG00000214856,ENSG00000227300,ENSG00000264729,ENSG00000276088,ENSG00000252446,ENSG00000266302,ENSG00000170160,ENSG00000231458,ENSG00000264359,ENSG00000235554,ENSG00000266803,ENSG00000141040,ENSG00000286743,ENSG00000279825
chr17	16536921	16537071	17:16536921-16537071	ENSG00000252446,ENSG00000266302,ENSG00000170160,ENSG00000266803,ENSG00000279825
chr17	16568328	16568478	17:16568328-16568478	ENSG00000141040
chr17	16569181	16569331	17:16569181-16569331	ENSG00000235554,ENSG00000266803,ENSG00000141040,ENSG00000154016
chr17	16584381	16584531	17:16584381-16584531	ENSG00000264729,ENSG00000276088,ENSG00000170160,ENSG00000231458,ENSG00000264359,ENSG00000235554,ENSG00000266803,ENSG00000141040
chr17	16585901	16586051	17:16585901-16586051	-
chr17	16589421	16589571	17:16589421-16589571	ENSG00000226478,ENSG00000276088,ENSG00000252446,ENSG00000266302,ENSG00000170160,ENSG00000231458,ENSG00000235554,ENSG00000266803,ENSG00000141040
chr17	16593821	16594011	17:16593821-16594011	-
chr17	16623431	16623581	17:16623431-16623581	ENSG00000235554
chr17	16653061	16653211	17:16653061-16653211	ENSG00000264765,ENSG00000197566
chr17	16653801	16653951	17:16653801-16653951	ENSG00000186831,ENSG00000227300,ENSG00000276088,ENSG00000252446,ENSG00000266302,ENSG00000170160,ENSG00000231458,ENSG00000264359,ENSG00000264765,ENSG00000197566,ENSG00000235554
chr17	16667461	16667611	17:16667461-16667611	ENSG00000231458,ENSG00000264359
chr17	16686193	16686343	17:16686193-16686343	ENSG00000252446,ENSG00000266302,ENSG00000170160,ENSG00000231458
chr17	16690131	16690281	17:16690131-16690281	ENSG00000227300,ENSG00000276088,ENSG00000252446,ENSG00000266302,ENSG00000170160,ENSG00000231458
chr17	16745973	16746123	17:16745973-16746123	ENSG00000226478
chr17	16751361	16751511	17:16751361-16751511	ENSG00000264729,ENSG00000226478
chr17	16794341	16794491	17:16794341-16794491	ENSG00000264729,ENSG00000288235,ENSG00000264673,ENSG00000272815,ENSG00000266129,ENSG00000188933
chr17	16812241	16812391	17:16812241-16812391	ENSG00000226145,ENSG00000264892,ENSG00000264729,ENSG00000288235,ENSG00000264673,ENSG00000272815,ENSG00000266129,ENSG00000188933
chr17	16842541	16842691	17:16842541-16842691	ENSG00000186831,ENSG00000229749,ENSG00000205312,ENSG00000131885,ENSG00000227300
chr17	16861281	16861431	17:16861281-16861431	ENSG00000283033,ENSG00000229749,ENSG00000205312
chr17	16864867	16865017	17:16864867-16865017	ENSG00000283033,ENSG00000229749,ENSG00000205312
chr17	16873315	16873465	17:16873315-16873465	ENSG00000265853,ENSG00000229749,ENSG00000205312,ENSG00000227300
chr17	16905961	16906111	17:16905961-16906111	ENSG00000128438,ENSG00000265853,ENSG00000229749,ENSG00000205312,ENSG00000131885,ENSG00000264729
chr17	16911761	16911911	17:16911761-16911911	ENSG00000128438,ENSG00000265853
chr17	16916101	16916283	17:16916101-16916283	ENSG00000128438,ENSG00000265853
chr17	16922465	16922615	17:16922465-16922615	ENSG00000128438
chr17	16941766	16941916	17:16941766-16941916	ENSG00000240505,ENSG00000128438
chr17	16945430	16945580	17:16945430-16945580	ENSG00000240505,ENSG00000128438
chr17	16978001	16978151	17:16978001-16978151	ENSG00000230709,ENSG00000240505
chr17	16986441	16986591	17:16986441-16986591	ENSG00000230969,ENSG00000230709
chr17	16988361	16988531	17:16988361-16988531	ENSG00000230969,ENSG00000230709,ENSG00000240505,ENSG00000128438
chr17	16988861	16989011	17:16988861-16989011	ENSG00000230969,ENSG00000230709
chr17	16991481	16991651	17:16991481-16991651	ENSG00000230969,ENSG00000230709,ENSG00000240505,ENSG00000128438
chr17	16999361	16999511	17:16999361-16999511	-
chr17	17001901	17002051	17:17001901-17002051	-
chr17	17010011	17010161	17:17010011-17010161	ENSG00000260328
chr17	17011131	17011281	17:17011131-17011281	ENSG00000243370,ENSG00000287114,ENSG00000260328,ENSG00000283033
chr17	17014783	17014933	17:17014783-17014933	ENSG00000260328
chr17	17021281	17021431	17:17021281-17021431	ENSG00000287114,ENSG00000260328
chr17	17021641	17021791	17:17021641-17021791	ENSG00000287114
chr17	17028201	17028371	17:17028201-17028371	ENSG00000287114
chr17	17032181	17032371	17:17032181-17032371	ENSG00000287114,ENSG00000265746,ENSG00000167494
chr17	17041105	17041255	17:17041105-17041255	-
chr17	17041301	17041451	17:17041301-17041451	ENSG00000287910
chr17	17042221	17042371	17:17042221-17042371	ENSG00000287910,ENSG00000133030,ENSG00000225442,ENSG00000206859,ENSG00000243370,ENSG00000278864,ENSG00000179598,ENSG00000287114,ENSG00000260328,ENSG00000263206,ENSG00000236022
chr17	17043121	17043271	17:17043121-17043271	ENSG00000287910,ENSG00000133030
chr17	17045001	17045151	17:17045001-17045151	ENSG00000287910,ENSG00000133030
chr17	17063896	17064046	17:17063896-17064046	-
chr17	17067421	17067571	17:17067421-17067571	ENSG00000225442
chr17	17072126	17072276	17:17072126-17072276	ENSG00000225442
chr17	17075501	17075651	17:17075501-17075651	ENSG00000225442
chr17	17096621	17096771	17:17096621-17096771	-
chr17	17096956	17097106	17:17096956-17097106	-
chr17	17098741	17098891	17:17098741-17098891	-
chr17	17106781	17106931	17:17106781-17106931	-
chr17	17108501	17108651	17:17108501-17108651	-
chr17	17114961	17115111	17:17114961-17115111	-
chr17	17119721	17119871	17:17119721-17119871	-
chr17	17120781	17120931	17:17120781-17120931	-
chr17	17140681	17140831	17:17140681-17140831	ENSG00000133030,ENSG00000206859,ENSG00000243370
chr17	17141981	17142131	17:17141981-17142131	ENSG00000133030,ENSG00000206859,ENSG00000243370
chr17	17147941	17148091	17:17147941-17148091	-
chr17	17151121	17151291	17:17151121-17151291	ENSG00000133030,ENSG00000206859,ENSG00000243370,ENSG00000278864
chr17	17151661	17151811	17:17151661-17151811	-
chr17	17152041	17152191	17:17152041-17152191	ENSG00000133030,ENSG00000263624,ENSG00000206859,ENSG00000243370,ENSG00000278864,ENSG00000179598
chr17	17152548	17152698	17:17152548-17152698	-
chr17	17156261	17156431	17:17156261-17156431	ENSG00000133030,ENSG00000206859,ENSG00000243370,ENSG00000278864
chr17	17156653	17156803	17:17156653-17156803	ENSG00000206859
chr17	17191381	17191531	17:17191381-17191531	ENSG00000214856,ENSG00000133030,ENSG00000263624,ENSG00000206859,ENSG00000243370,ENSG00000278864,ENSG00000179598
chr17	17192084	17192234	17:17192084-17192234	ENSG00000263624,ENSG00000243370,ENSG00000278864
chr17	17205441	17205591	17:17205441-17205591	ENSG00000179598
chr17	17206381	17206531	17:17206381-17206531	ENSG00000206859,ENSG00000243370,ENSG00000278864,ENSG00000179598
chr17	17235661	17235811	17:17235661-17235811	ENSG00000264187,ENSG00000154803,ENSG00000266498,ENSG00000226359
chr17	17235901	17236051	17:17235901-17236051	ENSG00000264187,ENSG00000154803,ENSG00000266498,ENSG00000226359
chr17	17236621	17236771	17:17236621-17236771	ENSG00000264187,ENSG00000154803,ENSG00000266498,ENSG00000226359
chr17	17237321	17237511	17:17237321-17237511	ENSG00000206859,ENSG00000243370,ENSG00000278864,ENSG00000179598,ENSG00000264187,ENSG00000154803,ENSG00000266498,ENSG00000226359
chr17	17237621	17237771	17:17237621-17237771	ENSG00000206859,ENSG00000243370,ENSG00000278864,ENSG00000179598,ENSG00000264187,ENSG00000154803,ENSG00000266498,ENSG00000226359
chr17	17280701	17280851	17:17280701-17280851	ENSG00000186831,ENSG00000206859,ENSG00000243370,ENSG00000278864,ENSG00000141030,ENSG00000205309
chr17	17281241	17281411	17:17281241-17281411	ENSG00000186831,ENSG00000206859,ENSG00000243370,ENSG00000278864,ENSG00000179598,ENSG00000264187,ENSG00000154803,ENSG00000266498,ENSG00000141030,ENSG00000205309
chr17	17300781	17300931	17:17300781-17300931	ENSG00000205309
chr17	17303241	17303406	17:17303241-17303406	ENSG00000205309
chr17	17303661	17303811	17:17303661-17303811	ENSG00000205309
chr17	17313701	17313851	17:17313701-17313851	-
chr17	17349461	17349611	17:17349461-17349611	ENSG00000205309
chr17	17350481	17350631	17:17350481-17350631	ENSG00000205309
chr17	17352321	17352471	17:17352321-17352471	ENSG00000205309
chr17	17355021	17355171	17:17355021-17355171	-
chr17	17356161	17356331	17:17356161-17356331	ENSG00000230865,ENSG00000108551,ENSG00000279200
chr17	17358981	17359131	17:17358981-17359131	-
chr17	17361841	17361991	17:17361841-17361991	-
chr17	17366941	17367091	17:17366941-17367091	-
chr17	17376001	17376151	17:17376001-17376151	ENSG00000215030
chr17	17376481	17376651	17:17376481-17376651	ENSG00000215030
chr17	17379541	17379691	17:17379541-17379691	ENSG00000215030
chr17	17387781	17387931	17:17387781-17387931	ENSG00000215030
chr17	17398721	17398871	17:17398721-17398871	-
chr17	17401461	17401611	17:17401461-17401611	-
chr17	17408521	17408691	17:17408521-17408691	ENSG00000230865,ENSG00000201741,ENSG00000227300,ENSG00000167494
chr17	17411858	17412008	17:17411858-17412008	ENSG00000227300
chr17	17412406	17412591	17:17412406-17412591	ENSG00000227300
chr17	17413501	17413651	17:17413501-17413651	ENSG00000227300
chr17	17414481	17414671	17:17414481-17414671	ENSG00000227300
chr17	17416161	17416311	17:17416161-17416311	ENSG00000227158,ENSG00000230865,ENSG00000201741,ENSG00000154016
chr17	17416581	17416751	17:17416581-17416751	ENSG00000227158,ENSG00000154016
chr17	17418521	17418691	17:17418521-17418691	ENSG00000227158,ENSG00000154016
chr17	17420213	17420363	17:17420213-17420363	ENSG00000227158
chr17	17420701	17420871	17:17420701-17420871	ENSG00000227158,ENSG00000230865,ENSG00000201741
chr17	17425707	17425871	17:17425707-17425871	ENSG00000186831,ENSG00000227158
chr17	17433361	17433511	17:17433361-17433511	ENSG00000230865,ENSG00000201741
chr17	17434621	17434771	17:17434621-17434771	-
chr17	17435441	17435611	17:17435441-17435611	ENSG00000230865
chr17	17440101	17440252	17:17440101-17440252	ENSG00000230865,ENSG00000201741,ENSG00000189152
chr17	17446261	17446411	17:17446261-17446411	ENSG00000230865,ENSG00000201741
chr17	17465974	17466124	17:17465974-17466124	ENSG00000201741
chr17	17467859	17468009	17:17467859-17468009	ENSG00000201741
chr17	17476901	17477051	17:17476901-17477051	ENSG00000230865,ENSG00000201741,ENSG00000141026,ENSG00000108551
chr17	17477301	17477451	17:17477301-17477451	ENSG00000141026
chr17	17484741	17484891	17:17484741-17484891	ENSG00000141026
chr17	17493261	17493411	17:17493261-17493411	ENSG00000108551
chr17	17493741	17493891	17:17493741-17493891	-
chr17	17494681	17494831	17:17494681-17494831	ENSG00000108551
chr17	17495141	17495476	17:17495141-17495476	ENSG00000108551,ENSG00000286430
chr17	17495941	17496091	17:17495941-17496091	ENSG00000108551,ENSG00000286430
chr17	17496361	17496511	17:17496361-17496511	ENSG00000108551,ENSG00000286430,ENSG00000265511
chr17	17496881	17497031	17:17496881-17497031	ENSG00000108551,ENSG00000286430,ENSG00000265511
chr17	17497381	17497531	17:17497381-17497531	ENSG00000108551,ENSG00000286430
chr17	17512001	17512151	17:17512001-17512151	ENSG00000286430,ENSG00000133027,ENSG00000265511
chr17	17515661	17515811	17:17515661-17515811	-
chr17	17516141	17516291	17:17516141-17516291	-
chr17	17536101	17536251	17:17536101-17536251	-
chr17	17538481	17538631	17:17538481-17538631	-
chr17	17545561	17545711	17:17545561-17545711	-
chr17	17551441	17551591	17:17551441-17551591	-
chr17	17567781	17567931	17:17567781-17567931	-
chr17	17568801	17568971	17:17568801-17568971	ENSG00000206730
chr17	17570358	17570511	17:17570358-17570511	ENSG00000206730
chr17	17580781	17580931	17:17580781-17580931	ENSG00000206730
chr17	17581141	17581291	17:17581141-17581291	ENSG00000206730
chr17	17591381	17591531	17:17591381-17591531	ENSG00000133027,ENSG00000264666
chr17	17591721	17591871	17:17591721-17591871	ENSG00000186831,ENSG00000108551,ENSG00000133027,ENSG00000206730,ENSG00000264666,ENSG00000279200,ENSG00000263206,ENSG00000236022
chr17	17613761	17613931	17:17613761-17613931	ENSG00000279200
chr17	17636503	17636803	17:17636503-17636803	-
chr17	17641901	17642051	17:17641901-17642051	ENSG00000279200
chr17	17646081	17646231	17:17646081-17646231	-
chr17	17648921	17649078	17:17648921-17649078	-
chr17	17663441	17663591	17:17663441-17663591	ENSG00000223979,ENSG00000273948,ENSG00000274836,ENSG00000227689
chr17	17666401	17666551	17:17666401-17666551	-
chr17	17675993	17676143	17:17675993-17676143	ENSG00000223979,ENSG00000273948,ENSG00000274836
chr17	17681341	17681491	17:17681341-17681491	ENSG00000223979,ENSG00000273948,ENSG00000274836,ENSG00000108557,ENSG00000189152
chr17	17681799	17681949	17:17681799-17681949	ENSG00000223979,ENSG00000273948,ENSG00000274836
chr17	17682334	17682484	17:17682334-17682484	ENSG00000223979,ENSG00000273948,ENSG00000274836
chr17	17683081	17683251	17:17683081-17683251	ENSG00000223979,ENSG00000273948,ENSG00000274836,ENSG00000108557,ENSG00000189152
chr17	17683421	17683571	17:17683421-17683571	ENSG00000223979,ENSG00000273948,ENSG00000274836,ENSG00000108557,ENSG00000189152
chr17	17685021	17685171	17:17685021-17685171	ENSG00000108557
chr17	17685484	17685634	17:17685484-17685634	-
chr17	17685961	17686111	17:17685961-17686111	ENSG00000108557
chr17	17686462	17686612	17:17686462-17686612	-
chr17	17686689	17686839	17:17686689-17686839	-
chr17	17694321	17694471	17:17694321-17694471	-
chr17	17694781	17694931	17:17694781-17694931	-
chr17	17695321	17695471	17:17695321-17695471	ENSG00000262074,ENSG00000265185
chr17	17703146	17703296	17:17703146-17703296	-
chr17	17710941	17711091	17:17710941-17711091	ENSG00000227300
chr17	17712621	17712791	17:17712621-17712791	ENSG00000227300,ENSG00000262074,ENSG00000265185
chr17	17713961	17714111	17:17713961-17714111	-
chr17	17722136	17722286	17:17722136-17722286	-
chr17	17723421	17723571	17:17723421-17723571	-
chr17	17723949	17724111	17:17723949-17724111	-
chr17	17724381	17724531	17:17724381-17724531	-
chr17	17724696	17724846	17:17724696-17724846	-
chr17	17725261	17725412	17:17725261-17725412	-
chr17	17726801	17726951	17:17726801-17726951	-
chr17	17733381	17733531	17:17733381-17733531	-
chr17	17736521	17736671	17:17736521-17736671	-
chr17	17739001	17739151	17:17739001-17739151	-
chr17	17739901	17740051	17:17739901-17740051	-
chr17	17741521	17741671	17:17741521-17741671	-
chr17	17742481	17742631	17:17742481-17742631	-
chr17	17747281	17747443	17:17747281-17747443	-
chr17	17750061	17750211	17:17750061-17750211	-
chr17	17752261	17752431	17:17752261-17752431	ENSG00000237328
chr17	17767247	17767397	17:17767247-17767397	ENSG00000237328
chr17	17774131	17774281	17:17774131-17774281	ENSG00000237328
chr17	17774661	17774811	17:17774661-17774811	ENSG00000264167,ENSG00000226746,ENSG00000237328
chr17	17778741	17778891	17:17778741-17778891	ENSG00000108557,ENSG00000264167,ENSG00000226746,ENSG00000237328
chr17	17781181	17781331	17:17781181-17781331	ENSG00000108557,ENSG00000264167,ENSG00000226746
chr17	17782239	17782391	17:17782239-17782391	ENSG00000264167,ENSG00000226746
chr17	17783461	17783611	17:17783461-17783611	ENSG00000264167,ENSG00000226746
chr17	17783848	17784031	17:17783848-17784031	ENSG00000264167,ENSG00000226746
chr17	17784281	17784431	17:17784281-17784431	ENSG00000264167,ENSG00000226746
chr17	17784981	17785131	17:17784981-17785131	-
chr17	17792181	17792331	17:17792181-17792331	-
chr17	17792881	17793031	17:17792881-17793031	ENSG00000108557
chr17	17808841	17808991	17:17808841-17808991	ENSG00000207839,ENSG00000274111
chr17	17810081	17810231	17:17810081-17810231	ENSG00000207839,ENSG00000274111,ENSG00000072310
chr17	17810381	17810531	17:17810381-17810531	-
chr17	17811461	17811651	17:17811461-17811651	ENSG00000207839,ENSG00000274111
chr17	17811901	17812051	17:17811901-17812051	ENSG00000207839,ENSG00000274111
chr17	17812381	17812531	17:17812381-17812531	ENSG00000197815,ENSG00000207839,ENSG00000274111,ENSG00000072310
chr17	17812773	17812923	17:17812773-17812923	-
chr17	17818141	17818291	17:17818141-17818291	ENSG00000207839,ENSG00000274111,ENSG00000072310
chr17	17819801	17819951	17:17819801-17819951	ENSG00000197815,ENSG00000207839,ENSG00000274111,ENSG00000072310
chr17	17821081	17821231	17:17821081-17821231	-
chr17	17822281	17822431	17:17822281-17822431	ENSG00000207839,ENSG00000274111,ENSG00000072310
chr17	17822592	17822742	17:17822592-17822742	-
chr17	17823721	17823891	17:17823721-17823891	ENSG00000072310
chr17	17824283	17824433	17:17824283-17824433	-
chr17	17825486	17825636	17:17825486-17825636	-
chr17	17825834	17825984	17:17825834-17825984	-
chr17	17831825	17831975	17:17831825-17831975	-
chr17	17835821	17835971	17:17835821-17835971	-
chr17	17836221	17836391	17:17836221-17836391	ENSG00000197815,ENSG00000207839,ENSG00000274111,ENSG00000072310
chr17	17836961	17837111	17:17836961-17837111	-
chr17	17837521	17837671	17:17837521-17837671	ENSG00000197815,ENSG00000072310
chr17	17838141	17838291	17:17838141-17838291	-
chr17	17838441	17838591	17:17838441-17838591	-
chr17	17839321	17839471	17:17839321-17839471	-
chr17	17840121	17840271	17:17840121-17840271	ENSG00000197815,ENSG00000175662,ENSG00000072310
chr17	17840461	17840611	17:17840461-17840611	ENSG00000197815,ENSG00000175662,ENSG00000072310
chr17	17840861	17841011	17:17840861-17841011	-
chr17	17841381	17841531	17:17841381-17841531	ENSG00000197815
chr17	17849221	17849371	17:17849221-17849371	-
chr17	17850141	17850291	17:17850141-17850291	ENSG00000197815
chr17	17860321	17860471	17:17860321-17860471	ENSG00000197815,ENSG00000207839,ENSG00000274111
chr17	17868761	17868911	17:17868761-17868911	-
chr17	17869121	17869311	17:17869121-17869311	ENSG00000197815,ENSG00000175662
chr17	17873061	17873231	17:17873061-17873231	-
chr17	17874601	17874751	17:17874601-17874751	-
chr17	17877061	17877231	17:17877061-17877231	-
chr17	17877701	17877851	17:17877701-17877851	ENSG00000197815,ENSG00000175662,ENSG00000227689,ENSG00000273018
chr17	17891121	17891271	17:17891121-17891271	-
chr17	17900781	17900931	17:17900781-17900931	-
chr17	17904276	17904426	17:17904276-17904426	-
chr17	17914041	17914211	17:17914041-17914211	-
chr17	17919281	17919431	17:17919281-17919431	-
chr17	17921361	17921531	17:17921361-17921531	-
chr17	17922261	17922411	17:17922261-17922411	-
chr17	17922921	17923091	17:17922921-17923091	-
chr17	17924241	17924391	17:17924241-17924391	-
chr17	17928801	17928971	17:17928801-17928971	-
chr17	17935821	17935991	17:17935821-17935991	-
chr17	17940781	17940931	17:17940781-17940931	-
chr17	17943001	17943151	17:17943001-17943151	-
chr17	17943311	17943611	17:17943311-17943611	-
chr17	17952081	17952261	17:17952081-17952261	-
chr17	17958201	17958351	17:17958201-17958351	-
chr17	17958541	17958691	17:17958541-17958691	-
chr17	17959583	17959733	17:17959583-17959733	-
chr17	17959941	17960091	17:17959941-17960091	-
chr17	17967381	17967531	17:17967381-17967531	-
chr17	17971361	17971511	17:17971361-17971511	-
chr17	17972581	17972771	17:17972581-17972771	ENSG00000141034,ENSG00000280198,ENSG00000232344,ENSG00000230273,ENSG00000171953,ENSG00000171962,ENSG00000175662,ENSG00000264940,ENSG00000263934,ENSG00000261987,ENSG00000266311,ENSG00000262292,ENSG00000197665,ENSG00000276532
chr17	17985701	17985851	17:17985701-17985851	ENSG00000230273
chr17	17991061	17991251	17:17991061-17991251	ENSG00000230273,ENSG00000171962
chr17	17994421	17994571	17:17994421-17994571	-
chr17	17999805	17999955	17:17999805-17999955	-
chr17	18002260	18002410	17:18002260-18002410	-
chr17	18009023	18009173	17:18009023-18009173	ENSG00000232344
chr17	18018061	18018231	17:18018061-18018231	ENSG00000280198,ENSG00000232344,ENSG00000171953,ENSG00000171962
chr17	18025761	18025911	17:18025761-18025911	ENSG00000280198,ENSG00000171953
chr17	18026521	18026671	17:18026521-18026671	ENSG00000280198,ENSG00000232344,ENSG00000171953
chr17	18032041	18032191	17:18032041-18032191	ENSG00000141034,ENSG00000280198,ENSG00000171953
chr17	18033581	18033731	17:18033581-18033731	ENSG00000141034,ENSG00000280198,ENSG00000171953,ENSG00000154016
chr17	18039201	18039371	17:18039201-18039371	ENSG00000275206,ENSG00000204471,ENSG00000141034,ENSG00000280198,ENSG00000232344,ENSG00000230273,ENSG00000171953,ENSG00000171916
chr17	18039741	18039891	17:18039741-18039891	-
chr17	18041941	18042091	17:18041941-18042091	ENSG00000141034
chr17	18043581	18043731	17:18043581-18043731	ENSG00000141034
chr17	18071021	18071191	17:18071021-18071191	ENSG00000141034
chr17	18077061	18077211	17:18077061-18077211	-
chr17	18087801	18087951	17:18087801-18087951	ENSG00000279428,ENSG00000108591
chr17	18088986	18089136	17:18088986-18089136	ENSG00000108591
chr17	18094141	18094291	17:18094141-18094291	ENSG00000279428,ENSG00000108591,ENSG00000171916
chr17	18113873	18114023	17:18113873-18114023	ENSG00000279428
chr17	18124481	18124631	17:18124481-18124631	ENSG00000279428
chr17	18129081	18129291	17:18129081-18129291	ENSG00000279428
chr17	18140081	18140231	17:18140081-18140231	-
chr17	18141341	18141511	17:18141341-18141511	ENSG00000091536
chr17	18143161	18143311	17:18143161-18143311	-
chr17	18153881	18154051	17:18153881-18154051	ENSG00000091536
chr17	18158221	18158371	17:18158221-18158371	ENSG00000091536
chr17	18159912	18160062	17:18159912-18160062	ENSG00000091536
chr17	18167021	18167171	17:18167021-18167171	ENSG00000091536,ENSG00000228157,ENSG00000263394
chr17	18181501	18181651	17:18181501-18181651	-
chr17	18182315	18182465	17:18182315-18182465	-
chr17	18182619	18182769	17:18182619-18182769	-
chr17	18182961	18183151	17:18182961-18183151	ENSG00000266677,ENSG00000091542,ENSG00000262319
chr17	18183321	18183491	17:18183321-18183491	ENSG00000214860,ENSG00000264177,ENSG00000267441,ENSG00000275206,ENSG00000204471,ENSG00000091536,ENSG00000266677,ENSG00000091542,ENSG00000177731,ENSG00000283772,ENSG00000279428,ENSG00000189423,ENSG00000281856,ENSG00000263206,ENSG00000236022,ENSG00000264940,ENSG00000263934,ENSG00000261987,ENSG00000266311,ENSG00000262292,ENSG00000197665,ENSG00000266664,ENSG00000262319,ENSG00000189152,ENSG00000174977,ENSG00000287058,ENSG00000276532,ENSG00000273018,ENSG00000171916,ENSG00000230662
chr17	18183701	18183851	17:18183701-18183851	ENSG00000091536,ENSG00000266677,ENSG00000091542,ENSG00000266664,ENSG00000262319
chr17	18184201	18184351	17:18184201-18184351	-
chr17	18184521	18184671	17:18184521-18184671	-
chr17	18184741	18184891	17:18184741-18184891	-
chr17	18185501	18185683	17:18185501-18185683	-
chr17	18186001	18186151	17:18186001-18186151	-
chr17	18186661	18186831	17:18186661-18186831	ENSG00000266677,ENSG00000091542
chr17	18187341	18187491	17:18187341-18187491	-
chr17	18187921	18188071	17:18187921-18188071	-
chr17	18188541	18188691	17:18188541-18188691	-
chr17	18191321	18191471	17:18191321-18191471	-
chr17	18217501	18217671	17:18217501-18217671	-
chr17	18219101	18219271	17:18219101-18219271	-
chr17	18220881	18221071	17:18220881-18221071	ENSG00000186831,ENSG00000131899
chr17	18221291	18221441	17:18221291-18221441	-
chr17	18224421	18224571	17:18224421-18224571	-
chr17	18224801	18224951	17:18224801-18224951	ENSG00000186831,ENSG00000131899
chr17	18225361	18225511	17:18225361-18225511	ENSG00000267075,ENSG00000214860,ENSG00000264177,ENSG00000267441,ENSG00000131899,ENSG00000177731,ENSG00000283772,ENSG00000233327
chr17	18226317	18226467	17:18226317-18226467	ENSG00000131899
chr17	18235821	18235971	17:18235821-18235971	ENSG00000131899
chr17	18247361	18247511	17:18247361-18247511	ENSG00000177731
chr17	18248361	18248513	17:18248361-18248513	ENSG00000177731
chr17	18257921	18258071	17:18257921-18258071	ENSG00000177731,ENSG00000177427
chr17	18258181	18258331	17:18258181-18258331	ENSG00000177731,ENSG00000177427
chr17	18258561	18258711	17:18258561-18258711	ENSG00000177731
chr17	18260481	18260631	17:18260481-18260631	ENSG00000214860,ENSG00000264177,ENSG00000267441,ENSG00000177731,ENSG00000177427,ENSG00000260647,ENSG00000177302,ENSG00000283772
chr17	18260781	18260931	17:18260781-18260931	ENSG00000177731,ENSG00000177427,ENSG00000260647
chr17	18261301	18261451	17:18261301-18261451	ENSG00000177731,ENSG00000177427,ENSG00000260647
chr17	18268541	18268691	17:18268541-18268691	ENSG00000177427,ENSG00000260647
chr17	18279001	18279151	17:18279001-18279151	ENSG00000260647,ENSG00000177302,ENSG00000167494
chr17	18280931	18281081	17:18280931-18281081	-
chr17	18308281	18308431	17:18308281-18308431	ENSG00000177302,ENSG00000228000,ENSG00000237382
chr17	18314021	18314171	17:18314021-18314171	ENSG00000186831,ENSG00000177302,ENSG00000228000,ENSG00000237382
chr17	18314281	18314431	17:18314281-18314431	ENSG00000186831,ENSG00000177302,ENSG00000228000,ENSG00000237382
chr17	18315061	18315231	17:18315061-18315231	ENSG00000214860,ENSG00000264177,ENSG00000267441,ENSG00000275206,ENSG00000204471,ENSG00000220161,ENSG00000205266,ENSG00000266162,ENSG00000186831,ENSG00000214856,ENSG00000177731,ENSG00000177427,ENSG00000177302,ENSG00000228000,ENSG00000237382,ENSG00000176994,ENSG00000176974,ENSG00000283772,ENSG00000264729,ENSG00000276532,ENSG00000233327,ENSG00000273018,ENSG00000167494,ENSG00000171916,ENSG00000230662
chr17	18319961	18320111	17:18319961-18320111	ENSG00000214860,ENSG00000264177,ENSG00000267441,ENSG00000214856,ENSG00000177302,ENSG00000176994,ENSG00000283772,ENSG00000233327
chr17	18321441	18321591	17:18321441-18321591	ENSG00000176994
chr17	18323140	18323290	17:18323140-18323290	-
chr17	18325203	18325353	17:18325203-18325353	ENSG00000283772
chr17	18356701	18356871	17:18356701-18356871	ENSG00000267075,ENSG00000214860,ENSG00000264177,ENSG00000267441,ENSG00000275206,ENSG00000204471,ENSG00000176974,ENSG00000283772
chr17	18357261	18357412	17:18357261-18357412	ENSG00000267075,ENSG00000214860,ENSG00000264177,ENSG00000267441,ENSG00000275206,ENSG00000204471,ENSG00000176974,ENSG00000283772
chr17	18362641	18362791	17:18362641-18362791	ENSG00000176974
chr17	18363015	18363165	17:18363015-18363165	ENSG00000176974
chr17	18363501	18363651	17:18363501-18363651	ENSG00000214860,ENSG00000264177,ENSG00000267441,ENSG00000275206,ENSG00000204471,ENSG00000176974,ENSG00000283772,ENSG00000273018,ENSG00000171916,ENSG00000230662
chr17	18403264	18403414	17:18403264-18403414	ENSG00000214860,ENSG00000264177,ENSG00000267441,ENSG00000275206,ENSG00000204471,ENSG00000227689,ENSG00000273018
chr17	18410802	18410952	17:18410802-18410952	ENSG00000264177,ENSG00000267441,ENSG00000275206,ENSG00000204471,ENSG00000220161,ENSG00000205266,ENSG00000266162,ENSG00000186831,ENSG00000260907,ENSG00000265916
chr17	18411581	18411819	17:18411581-18411819	ENSG00000214860,ENSG00000264177,ENSG00000267441,ENSG00000275206,ENSG00000204471,ENSG00000220161,ENSG00000205266,ENSG00000266162,ENSG00000186831,ENSG00000260907,ENSG00000265916
chr17	18459147	18459351	17:18459147-18459351	ENSG00000229526,ENSG00000227919,ENSG00000233327,ENSG00000171916,ENSG00000230662,ENSG00000267492
chr17	18564181	18564331	17:18564181-18564331	ENSG00000227077,ENSG00000227689,ENSG00000233327,ENSG00000273018,ENSG00000167494
chr17	18564699	18564849	17:18564699-18564849	ENSG00000227689,ENSG00000273018
chr17	18569661	18569811	17:18569661-18569811	ENSG00000227077,ENSG00000233327,ENSG00000273018
chr17	18574281	18574431	17:18574281-18574431	ENSG00000227077
chr17	18625262	18625412	17:18625262-18625412	ENSG00000154874
chr17	18625721	18625872	17:18625721-18625872	ENSG00000275206,ENSG00000204471,ENSG00000262319,ENSG00000171931,ENSG00000174977,ENSG00000287058,ENSG00000262262,ENSG00000189375,ENSG00000276532,ENSG00000154874,ENSG00000227689,ENSG00000171916
chr17	18636362	18636512	17:18636362-18636512	ENSG00000174977,ENSG00000262262,ENSG00000189375
chr17	18681874	18682024	17:18681874-18682024	ENSG00000224126,ENSG00000240445,ENSG00000249459
chr17	18682202	18682352	17:18682202-18682352	ENSG00000266664,ENSG00000171931,ENSG00000265693,ENSG00000108448,ENSG00000224126,ENSG00000240445,ENSG00000249459,ENSG00000174977,ENSG00000287058,ENSG00000262262
chr17	18697902	18698072	17:18697902-18698072	ENSG00000265693,ENSG00000108448
chr17	18708307	18708457	17:18708307-18708457	ENSG00000265693,ENSG00000108448
chr17	18712461	18712611	17:18712461-18712611	ENSG00000262319,ENSG00000171931,ENSG00000265693,ENSG00000108448,ENSG00000189375
chr17	18718762	18718912	17:18718762-18718912	ENSG00000108448
chr17	18719282	18719432	17:18719282-18719432	ENSG00000108448
chr17	18732414	18732564	17:18732414-18732564	ENSG00000171931,ENSG00000108448,ENSG00000174977
chr17	18733433	18733583	17:18733433-18733583	ENSG00000171931,ENSG00000108448
chr17	18781142	18781292	17:18781142-18781292	ENSG00000279825,ENSG00000274747,ENSG00000265478,ENSG00000171928,ENSG00000171931,ENSG00000265693,ENSG00000108448,ENSG00000227689,ENSG00000167494
chr17	18782633	18782783	17:18782633-18782783	ENSG00000171928
chr17	18816902	18817072	17:18816902-18817072	ENSG00000186831,ENSG00000262319,ENSG00000281000,ENSG00000277947,ENSG00000262202,ENSG00000262074,ENSG00000265185,ENSG00000279825,ENSG00000235672,ENSG00000274747,ENSG00000265478,ENSG00000287058,ENSG00000276532
chr17	18817969	18818374	17:18817969-18818374	ENSG00000265478
chr17	18821538	18821688	17:18821538-18821688	ENSG00000274747,ENSG00000250111
chr17	18849942	18850092	17:18849942-18850092	ENSG00000274747,ENSG00000141127,ENSG00000250111,ENSG00000276532
chr17	18856182	18856332	17:18856182-18856332	ENSG00000267075,ENSG00000281000,ENSG00000277947,ENSG00000262202,ENSG00000262074,ENSG00000265185,ENSG00000154016,ENSG00000235672,ENSG00000264273,ENSG00000274747,ENSG00000141127,ENSG00000250111,ENSG00000265478,ENSG00000276532
chr17	18856642	18856792	17:18856642-18856792	-
chr17	18857962	18858132	17:18857962-18858132	ENSG00000267075,ENSG00000281000,ENSG00000277947,ENSG00000262202,ENSG00000262074,ENSG00000265185,ENSG00000154016,ENSG00000235672,ENSG00000264273,ENSG00000274747,ENSG00000141127,ENSG00000250111,ENSG00000265478,ENSG00000276532
chr17	18858482	18858632	17:18858482-18858632	-
chr17	18859442	18859612	17:18859442-18859612	ENSG00000267075,ENSG00000281000,ENSG00000277947,ENSG00000262202,ENSG00000262074,ENSG00000265185,ENSG00000154016,ENSG00000264273,ENSG00000274747,ENSG00000141127,ENSG00000250111
chr17	18877222	18877372	17:18877222-18877372	-
chr17	18921282	18921432	17:18921282-18921432	ENSG00000235672
chr17	18922202	18922352	17:18922202-18922352	ENSG00000262074,ENSG00000265185,ENSG00000235672
chr17	18949642	18949792	17:18949642-18949792	ENSG00000196893,ENSG00000154025,ENSG00000212618,ENSG00000235672
chr17	18960922	18961092	17:18960922-18961092	ENSG00000281000,ENSG00000277947,ENSG00000262202,ENSG00000228157,ENSG00000263394,ENSG00000230197,ENSG00000279825,ENSG00000154016,ENSG00000196893,ENSG00000154025,ENSG00000235672
chr17	18967362	18967512	17:18967362-18967512	ENSG00000279825,ENSG00000250111
chr17	18980922	18981072	17:18980922-18981072	ENSG00000263045,ENSG00000188522
chr17	18981782	18981932	17:18981782-18981932	ENSG00000263045,ENSG00000188522
chr17	18982061	18982212	17:18982061-18982212	ENSG00000263045,ENSG00000188522
chr17	18994022	18994172	17:18994022-18994172	ENSG00000189152,ENSG00000154016,ENSG00000263045,ENSG00000188522
chr17	18994762	18994912	17:18994762-18994912	ENSG00000189152,ENSG00000154016,ENSG00000263045,ENSG00000188522
chr17	19000762	19000932	17:19000762-19000932	ENSG00000188522,ENSG00000250111
chr17	19003042	19003192	17:19003042-19003192	ENSG00000188522
chr17	19003902	19004052	17:19003902-19004052	ENSG00000188522
chr17	19004362	19004512	17:19004362-19004512	ENSG00000188522
chr17	19004563	19004713	17:19004563-19004713	ENSG00000188522
chr17	19004764	19004932	17:19004764-19004932	ENSG00000188522
chr17	19011142	19011292	17:19011142-19011292	ENSG00000154025
chr17	19021652	19021802	17:19021652-19021802	ENSG00000154025
chr17	19093111	19093283	17:19093111-19093283	-
chr17	19093551	19093716	17:19093551-19093716	-
chr17	19108638	19108788	17:19108638-19108788	-
chr17	19111122	19111272	17:19111122-19111272	-
chr17	19111952	19112102	17:19111952-19112102	-
chr17	19112547	19112697	17:19112547-19112697	-
chr17	19234800	19234950	17:19234800-19234950	-
chr17	19237269	19237432	17:19237269-19237432	-
chr17	19238313	19238463	17:19238313-19238463	ENSG00000072134
chr17	19239642	19239792	17:19239642-19239792	ENSG00000072134
chr17	19249002	19249152	17:19249002-19249152	ENSG00000072134,ENSG00000263206,ENSG00000236022,ENSG00000228157,ENSG00000263394
chr17	19249302	19249452	17:19249302-19249452	ENSG00000072134,ENSG00000263206,ENSG00000236022,ENSG00000228157,ENSG00000263394
chr17	19249882	19250032	17:19249882-19250032	ENSG00000072134,ENSG00000263206,ENSG00000236022,ENSG00000228157,ENSG00000263394
chr17	19254802	19254952	17:19254802-19254952	ENSG00000072134
chr17	19262762	19262912	17:19262762-19262912	ENSG00000072134
chr17	19263342	19263492	17:19263342-19263492	ENSG00000072134
chr17	19263642	19263792	17:19263642-19263792	-
chr17	19264758	19264908	17:19264758-19264908	-
chr17	19279302	19279452	17:19279302-19279452	ENSG00000072134,ENSG00000189152
chr17	19281322	19281472	17:19281322-19281472	ENSG00000072134
chr17	19288642	19288792	17:19288642-19288792	ENSG00000072134
chr17	19295922	19296072	17:19295922-19296072	ENSG00000262319
chr17	19304242	19304392	17:19304242-19304392	ENSG00000235397,ENSG00000072134,ENSG00000266664
chr17	19311942	19312092	17:19311942-19312092	ENSG00000235397,ENSG00000072134,ENSG00000189152
chr17	19313822	19313972	17:19313822-19313972	ENSG00000235397,ENSG00000072134
chr17	19317382	19317532	17:19317382-19317532	ENSG00000235397,ENSG00000072134,ENSG00000262319,ENSG00000189152,ENSG00000228157,ENSG00000263394,ENSG00000265746
chr17	19327202	19327352	17:19327202-19327352	ENSG00000072134,ENSG00000228157,ENSG00000263394,ENSG00000265746,ENSG00000227689
chr17	19331282	19331447	17:19331282-19331447	ENSG00000072134
chr17	19338202	19338352	17:19338202-19338352	ENSG00000221540,ENSG00000228157,ENSG00000263394
chr17	19342242	19342392	17:19342242-19342392	ENSG00000221540,ENSG00000266664,ENSG00000265746,ENSG00000230197
chr17	19346842	19346992	17:19346842-19346992	ENSG00000221540,ENSG00000263206,ENSG00000236022,ENSG00000265746,ENSG00000230197
chr17	19354202	19354352	17:19354202-19354352	ENSG00000221540,ENSG00000263206,ENSG00000236022,ENSG00000262074,ENSG00000265185
chr17	19362302	19362472	17:19362302-19362472	ENSG00000286799,ENSG00000108641
chr17	19362622	19362792	17:19362622-19362792	ENSG00000189343,ENSG00000231477,ENSG00000286799,ENSG00000108641,ENSG00000228157,ENSG00000263394,ENSG00000265746,ENSG00000262074,ENSG00000265185,ENSG00000154016
chr17	19362922	19363092	17:19362922-19363092	ENSG00000189343,ENSG00000286799,ENSG00000108641,ENSG00000262074,ENSG00000265185,ENSG00000154016
chr17	19377862	19378052	17:19377862-19378052	ENSG00000166482,ENSG00000166484,ENSG00000108641,ENSG00000281000,ENSG00000277947,ENSG00000262202
chr17	19378242	19378392	17:19378242-19378392	ENSG00000231477,ENSG00000283675,ENSG00000227078,ENSG00000265126,ENSG00000128482,ENSG00000166482,ENSG00000166484,ENSG00000286799,ENSG00000108641,ENSG00000281000,ENSG00000277947,ENSG00000262202,ENSG00000230197
chr17	19382482	19382632	17:19382482-19382632	ENSG00000230197
chr17	19384105	19384255	17:19384105-19384255	ENSG00000230197
chr17	19384862	19385012	17:19384862-19385012	ENSG00000166482,ENSG00000166484,ENSG00000108641,ENSG00000265746,ENSG00000230197
chr17	19386582	19386732	17:19386582-19386732	ENSG00000166482,ENSG00000189152,ENSG00000228157,ENSG00000263394
chr17	19387302	19387472	17:19387302-19387472	ENSG00000170298,ENSG00000227078,ENSG00000265126,ENSG00000128482,ENSG00000287196,ENSG00000166482,ENSG00000166484,ENSG00000266664,ENSG00000189152,ENSG00000228157,ENSG00000263394,ENSG00000265746
chr17	19387642	19387812	17:19387642-19387812	ENSG00000287196,ENSG00000166482,ENSG00000166484,ENSG00000266664,ENSG00000189152,ENSG00000228157,ENSG00000263394,ENSG00000265746
chr17	19398322	19398472	17:19398322-19398472	ENSG00000283675,ENSG00000227078,ENSG00000265126,ENSG00000128482,ENSG00000287196
chr17	19398662	19398812	17:19398662-19398812	ENSG00000227078,ENSG00000265126,ENSG00000128482,ENSG00000287196
chr17	19409602	19409752	17:19409602-19409752	ENSG00000227078,ENSG00000265126,ENSG00000128482,ENSG00000287196,ENSG00000265746
chr17	19411042	19411192	17:19411042-19411192	ENSG00000283675,ENSG00000227078,ENSG00000265126,ENSG00000128482
chr17	19418702	19418907	17:19418702-19418907	ENSG00000283675,ENSG00000227078,ENSG00000265126,ENSG00000128482
chr17	19423828	19423978	17:19423828-19423978	ENSG00000283675,ENSG00000227078,ENSG00000128482,ENSG00000262074,ENSG00000265185
chr17	19425282	19425452	17:19425282-19425452	ENSG00000283675,ENSG00000227078,ENSG00000265746
chr17	19447162	19447312	17:19447162-19447312	ENSG00000189343,ENSG00000231477,ENSG00000235979,ENSG00000286799,ENSG00000266664
chr17	19447359	19447509	17:19447359-19447509	-
chr17	19448842	19449012	17:19448842-19449012	ENSG00000189343,ENSG00000231477,ENSG00000262769,ENSG00000266179,ENSG00000271900,ENSG00000227225,ENSG00000242752,ENSG00000228725,ENSG00000231645,ENSG00000283675,ENSG00000227078,ENSG00000235979,ENSG00000265126,ENSG00000128482,ENSG00000286799,ENSG00000108641,ENSG00000266664,ENSG00000262319,ENSG00000281000,ENSG00000277947,ENSG00000262202,ENSG00000230197
chr17	19460902	19461052	17:19460902-19461052	ENSG00000231477,ENSG00000235979
chr17	19463242	19463392	17:19463242-19463392	ENSG00000231477,ENSG00000235979
chr17	19465562	19465712	17:19465562-19465712	ENSG00000235979
chr17	19469462	19469612	17:19469462-19469612	ENSG00000235979
chr17	19470982	19471132	17:19470982-19471132	-
chr17	19482682	19482832	17:19482682-19482832	-
chr17	19487142	19487292	17:19487142-19487292	-
chr17	19492922	19493072	17:19492922-19493072	ENSG00000142494,ENSG00000228331,ENSG00000235979,ENSG00000228157,ENSG00000263394
chr17	19506582	19506732	17:19506582-19506732	-
chr17	19507219	19507369	17:19507219-19507369	-
chr17	19508022	19508172	17:19508022-19508172	ENSG00000142494,ENSG00000228331,ENSG00000262769,ENSG00000266179,ENSG00000271900,ENSG00000227225,ENSG00000242752,ENSG00000228725,ENSG00000224254,ENSG00000231625,ENSG00000252349,ENSG00000263206,ENSG00000236022
chr17	19510966	19511116	17:19510966-19511116	-
chr17	19511182	19511332	17:19511182-19511332	-
chr17	19514022	19514172	17:19514022-19514172	ENSG00000262769,ENSG00000266179,ENSG00000271900,ENSG00000227225,ENSG00000242752,ENSG00000228725,ENSG00000224254
chr17	19520142	19520292	17:19520142-19520292	-
chr17	19532002	19532152	17:19532002-19532152	ENSG00000142494
chr17	19533822	19533972	17:19533822-19533972	ENSG00000142494
chr17	19534422	19534572	17:19534422-19534572	ENSG00000142494
chr17	19534762	19534912	17:19534762-19534912	ENSG00000142494
chr17	19545042	19545192	17:19545042-19545192	-
chr17	19554502	19554652	17:19554502-19554652	ENSG00000142494,ENSG00000266079,ENSG00000262769,ENSG00000228983,ENSG00000263107,ENSG00000266179,ENSG00000271900,ENSG00000227225,ENSG00000242752,ENSG00000228725,ENSG00000224254,ENSG00000231625,ENSG00000252349,ENSG00000170298
chr17	19559082	19559232	17:19559082-19559232	ENSG00000142494,ENSG00000266079
chr17	19578702	19578852	17:19578702-19578852	ENSG00000262769,ENSG00000228983,ENSG00000263107,ENSG00000266179,ENSG00000271900,ENSG00000227225,ENSG00000242752,ENSG00000228725,ENSG00000224254
chr17	19580142	19580292	17:19580142-19580292	ENSG00000262769,ENSG00000228983,ENSG00000263107,ENSG00000266179,ENSG00000271900,ENSG00000227225,ENSG00000242752,ENSG00000228725
chr17	19619802	19619952	17:19619802-19619952	ENSG00000262769,ENSG00000266179,ENSG00000271900,ENSG00000227225,ENSG00000242752,ENSG00000228725,ENSG00000224254,ENSG00000231625
chr17	19644942	19645092	17:19644942-19645092	ENSG00000072210,ENSG00000264932,ENSG00000275982
chr17	19645982	19646132	17:19645982-19646132	ENSG00000072210,ENSG00000264932,ENSG00000275982
chr17	19647142	19647292	17:19647142-19647292	ENSG00000264932,ENSG00000275982
chr17	19647562	19647712	17:19647562-19647712	ENSG00000072210,ENSG00000264932,ENSG00000275982
chr17	19648062	19648232	17:19648062-19648232	ENSG00000262769,ENSG00000266179,ENSG00000271900,ENSG00000227225,ENSG00000242752,ENSG00000228725,ENSG00000224254,ENSG00000231625,ENSG00000072210,ENSG00000264932,ENSG00000275982,ENSG00000252349
chr17	19648622	19648792	17:19648622-19648792	ENSG00000262769,ENSG00000228983,ENSG00000263107,ENSG00000266179,ENSG00000271900,ENSG00000227225,ENSG00000242752,ENSG00000228725,ENSG00000224254,ENSG00000231625,ENSG00000072210,ENSG00000264932,ENSG00000275982,ENSG00000252349
chr17	19652182	19652332	17:19652182-19652332	ENSG00000072210,ENSG00000252349
chr17	19652742	19652892	17:19652742-19652892	ENSG00000072210,ENSG00000264932,ENSG00000275982,ENSG00000252349
chr17	19681502	19681652	17:19681502-19681652	-
chr17	19683602	19683752	17:19683602-19683752	ENSG00000252349
chr17	19686782	19686932	17:19686782-19686932	-
chr17	19724572	19724722	17:19724572-19724722	ENSG00000180638,ENSG00000262681
chr17	19726702	19726872	17:19726702-19726872	ENSG00000180638,ENSG00000262681,ENSG00000264785,ENSG00000231645
chr17	19727162	19727312	17:19727162-19727312	ENSG00000180638,ENSG00000262681,ENSG00000264785
chr17	19727542	19727692	17:19727542-19727692	ENSG00000262769,ENSG00000228983,ENSG00000263107,ENSG00000266179,ENSG00000271900,ENSG00000227225,ENSG00000242752,ENSG00000228725,ENSG00000224254,ENSG00000231625,ENSG00000252349,ENSG00000180638,ENSG00000262681,ENSG00000264785,ENSG00000108602,ENSG00000230607,ENSG00000231645
chr17	19728162	19728312	17:19728162-19728312	ENSG00000262769,ENSG00000266179,ENSG00000271900,ENSG00000227225,ENSG00000242752,ENSG00000228725,ENSG00000224254,ENSG00000231625,ENSG00000252349,ENSG00000180638,ENSG00000262681,ENSG00000264785,ENSG00000108602,ENSG00000231645
chr17	19744982	19745132	17:19744982-19745132	ENSG00000264785,ENSG00000108602,ENSG00000230607
chr17	19753122	19753292	17:19753122-19753292	ENSG00000108602,ENSG00000230607,ENSG00000231645
chr17	19756662	19756812	17:19756662-19756812	ENSG00000230607
chr17	19762622	19762772	17:19762622-19762772	ENSG00000230607
chr17	19766582	19766732	17:19766582-19766732	ENSG00000083290
chr17	19770082	19770232	17:19770082-19770232	ENSG00000083290
chr17	19787902	19788052	17:19787902-19788052	ENSG00000083290
chr17	19789322	19789472	17:19789322-19789472	ENSG00000083290
chr17	19805182	19805332	17:19805182-19805332	ENSG00000083290,ENSG00000266925
chr17	19812540	19812692	17:19812540-19812692	ENSG00000083290,ENSG00000231096
chr17	19830204	19830354	17:19830204-19830354	ENSG00000231096
chr17	19834058	19834208	17:19834058-19834208	ENSG00000231096
chr17	19866542	19866692	17:19866542-19866692	ENSG00000083290,ENSG00000231096,ENSG00000279251,ENSG00000276406
chr17	19867062	19867212	17:19867062-19867212	ENSG00000083290,ENSG00000231096,ENSG00000279251,ENSG00000276406
chr17	19867362	19867512	17:19867362-19867512	ENSG00000083290,ENSG00000231096,ENSG00000279251,ENSG00000276406
chr17	19867862	19868032	17:19867862-19868032	ENSG00000083290,ENSG00000231096,ENSG00000279251,ENSG00000276406
chr17	19868536	19868686	17:19868536-19868686	ENSG00000083290,ENSG00000279251,ENSG00000276406
chr17	19868863	19869013	17:19868863-19869013	ENSG00000083290,ENSG00000279251,ENSG00000276406
chr17	19883642	19883792	17:19883642-19883792	-
chr17	19897162	19897317	17:19897162-19897317	ENSG00000270091
chr17	19897562	19897712	17:19897562-19897712	ENSG00000270091
chr17	19898062	19898212	17:19898062-19898212	ENSG00000270091
chr17	19903722	19903872	17:19903722-19903872	ENSG00000231096,ENSG00000270091,ENSG00000266126
chr17	19904522	19904672	17:19904522-19904672	ENSG00000270091
chr17	19928442	19928592	17:19928442-19928592	ENSG00000108599,ENSG00000266126
chr17	19933322	19933472	17:19933322-19933472	ENSG00000108599,ENSG00000266126
chr17	19937622	19937772	17:19937622-19937772	ENSG00000108599,ENSG00000266126
chr17	19941222	19941372	17:19941222-19941372	ENSG00000108599,ENSG00000266126
chr17	19948172	19948322	17:19948172-19948322	-
chr17	19958102	19958252	17:19958102-19958252	ENSG00000231096,ENSG00000108599,ENSG00000231645,ENSG00000266126
chr17	19977362	19977512	17:19977362-19977512	ENSG00000108599
chr17	19977782	19977932	17:19977782-19977932	ENSG00000108599,ENSG00000261033
chr17	19978282	19978432	17:19978282-19978432	ENSG00000108599
chr17	19979862	19980012	17:19979862-19980012	ENSG00000108599
chr17	19988042	19988192	17:19988042-19988192	-
chr17	19992902	19993052	17:19992902-19993052	ENSG00000231258,ENSG00000287751,ENSG00000287490,ENSG00000237911,ENSG00000278701,ENSG00000266839,ENSG00000276577,ENSG00000154898,ENSG00000225014,ENSG00000128487,ENSG00000261033
chr17	19996622	19996772	17:19996622-19996772	ENSG00000261033
chr17	20008902	20009052	17:20008902-20009052	ENSG00000261033
chr17	20009242	20009392	17:20009242-20009392	ENSG00000128487,ENSG00000261033
chr17	20010202	20010352	17:20010202-20010352	ENSG00000128487,ENSG00000261033
chr17	20022712	20022862	17:20022712-20022862	-
chr17	20028562	20028712	17:20028562-20028712	-
chr17	20059842	20059992	17:20059842-20059992	ENSG00000225681
chr17	20064182	20064352	17:20064182-20064352	ENSG00000225014,ENSG00000225681,ENSG00000128487,ENSG00000261033
chr17	20066342	20066512	17:20066342-20066512	ENSG00000225681,ENSG00000128487
chr17	20073542	20073692	17:20073542-20073692	ENSG00000128487
chr17	20083582	20083732	17:20083582-20083732	-
chr17	20085633	20085783	17:20085633-20085783	-
chr17	20086842	20086992	17:20086842-20086992	-
chr17	20091242	20091392	17:20091242-20091392	ENSG00000128487
chr17	20091642	20091812	17:20091642-20091812	ENSG00000278701,ENSG00000225014,ENSG00000128487,ENSG00000261033
chr17	20095382	20095535	17:20095382-20095535	-
chr17	20103542	20103692	17:20103542-20103692	-
chr17	20114633	20114783	17:20114633-20114783	ENSG00000231645,ENSG00000225014
chr17	20116551	20116701	17:20116551-20116701	ENSG00000225014
chr17	20116802	20116952	17:20116802-20116952	ENSG00000212186,ENSG00000225014
chr17	20121742	20121892	17:20121742-20121892	ENSG00000170298,ENSG00000231645,ENSG00000266839,ENSG00000276577,ENSG00000154898,ENSG00000212186,ENSG00000225014
chr17	20128122	20128272	17:20128122-20128272	ENSG00000212186
chr17	20141702	20141852	17:20141702-20141852	-
chr17	20153162	20153312	17:20153162-20153312	-
chr17	20155862	20156012	17:20155862-20156012	ENSG00000231258,ENSG00000170298,ENSG00000263494,ENSG00000212186,ENSG00000128487
chr17	20156270	20156452	17:20156270-20156452	-
chr17	20156722	20156872	17:20156722-20156872	ENSG00000128487
chr17	20171802	20171952	17:20171802-20171952	-
chr17	20173142	20173292	17:20173142-20173292	-
chr17	20174722	20174872	17:20174722-20174872	-
chr17	20189442	20189592	17:20189442-20189592	ENSG00000263494
chr17	20191182	20191332	17:20191182-20191332	ENSG00000231645,ENSG00000278701,ENSG00000263494
chr17	20203754	20203904	17:20203754-20203904	-
chr17	20206202	20206352	17:20206202-20206352	-
chr17	20206722	20206892	17:20206722-20206892	-
chr17	20226882	20227032	17:20226882-20227032	ENSG00000231258,ENSG00000287751,ENSG00000263976,ENSG00000230088,ENSG00000287490,ENSG00000237911,ENSG00000189423,ENSG00000278701,ENSG00000266839,ENSG00000276577,ENSG00000154898,ENSG00000252971
chr17	20228102	20228252	17:20228102-20228252	ENSG00000266839,ENSG00000276577,ENSG00000154898
chr17	20244742	20244892	17:20244742-20244892	-
chr17	20263742	20263892	17:20263742-20263892	ENSG00000252971
chr17	20267202	20267352	17:20267202-20267352	ENSG00000278701,ENSG00000252971
chr17	20267602	20267752	17:20267602-20267752	-
chr17	20269701	20269851	17:20269701-20269851	-
chr17	20300442	20300592	17:20300442-20300592	ENSG00000170298,ENSG00000278701,ENSG00000252971
chr17	20300782	20300932	17:20300782-20300932	ENSG00000278701,ENSG00000252971
chr17	20302611	20302761	17:20302611-20302761	ENSG00000252971
chr17	20308402	20308552	17:20308402-20308552	ENSG00000266925,ENSG00000252971
chr17	20320922	20321092	17:20320922-20321092	ENSG00000229586,ENSG00000266839,ENSG00000276577,ENSG00000154898,ENSG00000252971
chr17	20376742	20376892	17:20376742-20376892	ENSG00000235203,ENSG00000230339,ENSG00000189423,ENSG00000214832
chr17	20380782	20380932	17:20380782-20380932	ENSG00000263946,ENSG00000287751,ENSG00000170298,ENSG00000214822,ENSG00000205215,ENSG00000287490,ENSG00000237911,ENSG00000189423,ENSG00000214832,ENSG00000278701
chr17	20381402	20381552	17:20381402-20381552	ENSG00000287751,ENSG00000170298,ENSG00000214822,ENSG00000205215,ENSG00000287490,ENSG00000237911,ENSG00000189423,ENSG00000214832,ENSG00000278701
chr17	20440747	20440897	17:20440747-20440897	ENSG00000230528,ENSG00000167494,ENSG00000171916
chr17	20485062	20485232	17:20485062-20485232	ENSG00000263946,ENSG00000235323,ENSG00000287751,ENSG00000229586,ENSG00000263976,ENSG00000230088,ENSG00000205215,ENSG00000287490,ENSG00000237911,ENSG00000189423,ENSG00000171916,ENSG00000230662
chr17	20498807	20498957	17:20498807-20498957	ENSG00000235323,ENSG00000287751,ENSG00000214822,ENSG00000287490,ENSG00000237911
chr17	20532752	20532908	17:20532752-20532908	ENSG00000235203,ENSG00000230339,ENSG00000263946,ENSG00000235323,ENSG00000226096,ENSG00000220161,ENSG00000263976,ENSG00000230088,ENSG00000205215,ENSG00000266042,ENSG00000260907,ENSG00000265916
chr17	20646762	20646912	17:20646762-20646912	ENSG00000235323,ENSG00000231258,ENSG00000226096,ENSG00000235546,ENSG00000227685,ENSG00000266364,ENSG00000236504
chr17	20654202	20654352	17:20654202-20654352	ENSG00000231258,ENSG00000188013,ENSG00000232889,ENSG00000226096,ENSG00000235546,ENSG00000227685,ENSG00000266364,ENSG00000236504,ENSG00000265019
chr17	20665182	20665332	17:20665182-20665332	ENSG00000232889,ENSG00000235546,ENSG00000227685,ENSG00000266364
chr17	20665643	20665793	17:20665643-20665793	ENSG00000231258,ENSG00000188013,ENSG00000232889,ENSG00000226096,ENSG00000235546,ENSG00000227685,ENSG00000266364,ENSG00000278701
chr17	20665991	20666141	17:20665991-20666141	ENSG00000232889,ENSG00000235546,ENSG00000227685,ENSG00000266364
chr17	20666762	20666912	17:20666762-20666912	ENSG00000235323,ENSG00000231258,ENSG00000188013,ENSG00000232889,ENSG00000226096,ENSG00000235546,ENSG00000227685,ENSG00000266364,ENSG00000236504,ENSG00000264874,ENSG00000187870,ENSG00000218454,ENSG00000278701
chr17	20668442	20668592	17:20668442-20668592	ENSG00000231258,ENSG00000188013,ENSG00000232889,ENSG00000226096,ENSG00000235546,ENSG00000227685,ENSG00000266364
chr17	20682197	20682347	17:20682197-20682347	ENSG00000235323,ENSG00000264422,ENSG00000214819,ENSG00000188013,ENSG00000232889,ENSG00000226096,ENSG00000235546,ENSG00000227685,ENSG00000266364,ENSG00000264874,ENSG00000187870
chr17	20682438	20682588	17:20682438-20682588	ENSG00000226096,ENSG00000235546,ENSG00000264874
chr17	20696022	20696172	17:20696022-20696172	ENSG00000264874,ENSG00000170298
chr17	20721262	20721452	17:20721262-20721452	ENSG00000235203,ENSG00000230339,ENSG00000231258,ENSG00000264874,ENSG00000226521,ENSG00000187870
chr17	20762322	20762472	17:20762322-20762472	ENSG00000187870,ENSG00000218454,ENSG00000213671
chr17	20776541	20776691	17:20776541-20776691	ENSG00000218454,ENSG00000213671,ENSG00000226549,ENSG00000264215,ENSG00000264662
chr17	20778818	20778968	17:20778818-20778968	ENSG00000218454,ENSG00000213671,ENSG00000226549,ENSG00000264215,ENSG00000264662
chr17	20801682	20801832	17:20801682-20801832	ENSG00000235203,ENSG00000230339,ENSG00000264422,ENSG00000214819,ENSG00000188013,ENSG00000226096,ENSG00000235546,ENSG00000187870,ENSG00000218454,ENSG00000213671,ENSG00000226549,ENSG00000264215,ENSG00000264662,ENSG00000226981,ENSG00000266369,ENSG00000287751,ENSG00000205215,ENSG00000287490,ENSG00000237911,ENSG00000189423,ENSG00000278701
chr17	20804222	20804372	17:20804222-20804372	ENSG00000226549,ENSG00000264215,ENSG00000264662,ENSG00000226981
chr17	20849022	20849172	17:20849022-20849172	ENSG00000235203,ENSG00000230339,ENSG00000266369
chr17	20852662	20852812	17:20852662-20852812	ENSG00000266369,ENSG00000231645
chr17	20896202	20896352	17:20896202-20896352	ENSG00000205212,ENSG00000252483,ENSG00000265790
chr17	20908502	20908752	17:20908502-20908752	ENSG00000205212,ENSG00000252483,ENSG00000265790,ENSG00000214822
chr17	20920902	20921062	17:20920902-20921062	ENSG00000233098
chr17	20922262	20922412	17:20922262-20922412	ENSG00000233098
chr17	20925202	20925352	17:20925202-20925352	ENSG00000233098,ENSG00000265099
chr17	20926602	20926752	17:20926602-20926752	ENSG00000233098,ENSG00000265099
chr17	20935802	20935972	17:20935802-20935972	ENSG00000233098,ENSG00000252483,ENSG00000265099,ENSG00000266009,ENSG00000263729,ENSG00000287751,ENSG00000170298,ENSG00000205215,ENSG00000287490,ENSG00000237911,ENSG00000189423
chr17	20937042	20937212	17:20937042-20937212	ENSG00000233098,ENSG00000265099,ENSG00000287751,ENSG00000205215,ENSG00000287490,ENSG00000237911
chr17	20939340	20939490	17:20939340-20939490	ENSG00000233098,ENSG00000265099
chr17	20949049	20949199	17:20949049-20949199	ENSG00000233098
chr17	20955582	20955732	17:20955582-20955732	ENSG00000233098,ENSG00000244456,ENSG00000264660,ENSG00000266009,ENSG00000263729
chr17	20956102	20956252	17:20956102-20956252	ENSG00000233098,ENSG00000244456,ENSG00000264660,ENSG00000266009,ENSG00000263729
chr17	20961662	20961812	17:20961662-20961812	ENSG00000244456,ENSG00000264660,ENSG00000231645
chr17	20967882	20968032	17:20967882-20968032	ENSG00000264660,ENSG00000266009,ENSG00000263729
chr17	20993002	20993152	17:20993002-20993152	ENSG00000264422,ENSG00000214819,ENSG00000187870,ENSG00000264215,ENSG00000264662,ENSG00000226981,ENSG00000205212,ENSG00000266369,ENSG00000252483,ENSG00000265790,ENSG00000266009,ENSG00000263729,ENSG00000263986,ENSG00000287751,ENSG00000231645,ENSG00000205215,ENSG00000287490,ENSG00000237911
chr17	20998777	20998927	17:20998777-20998927	ENSG00000263986
chr17	20999202	20999352	17:20999202-20999352	ENSG00000266009,ENSG00000263729,ENSG00000263986
chr17	21020302	21020452	17:21020302-21020452	ENSG00000124422,ENSG00000227689
chr17	21024162	21024312	17:21024162-21024312	ENSG00000124422
chr17	21029202	21029352	17:21029202-21029352	ENSG00000232889,ENSG00000124422
chr17	21032962	21033132	17:21032962-21033132	ENSG00000124422
chr17	21033462	21033612	17:21033462-21033612	-
chr17	21034942	21035092	17:21034942-21035092	ENSG00000124422
chr17	21036342	21036492	17:21036342-21036492	ENSG00000124422
chr17	21040282	21040432	17:21040282-21040432	ENSG00000124422
chr17	21041790	21041940	17:21041790-21041940	ENSG00000124422
chr17	21042222	21042392	17:21042222-21042392	ENSG00000124422
chr17	21042573	21042723	17:21042573-21042723	ENSG00000124422
chr17	21043302	21043452	17:21043302-21043452	ENSG00000235203,ENSG00000230339,ENSG00000264422,ENSG00000214819,ENSG00000188013,ENSG00000252483,ENSG00000266009,ENSG00000263729,ENSG00000124422,ENSG00000236819,ENSG00000264617,ENSG00000263563,ENSG00000170298,ENSG00000214822,ENSG00000205215,ENSG00000265746,ENSG00000262074,ENSG00000265185
chr17	21051882	21052032	17:21051882-21052032	ENSG00000236819
chr17	21058642	21058792	17:21058642-21058792	ENSG00000236819,ENSG00000170298
chr17	21075522	21075692	17:21075522-21075692	ENSG00000236819
chr17	21099031	21099181	17:21099031-21099181	-
chr17	21099342	21099492	17:21099342-21099492	ENSG00000236819,ENSG00000214822
chr17	21099802	21099952	17:21099802-21099952	ENSG00000236819,ENSG00000214822
chr17	21119762	21119922	17:21119762-21119922	ENSG00000109016,ENSG00000264617
chr17	21126842	21126992	17:21126842-21126992	ENSG00000109016,ENSG00000263815,ENSG00000264617
chr17	21127362	21127512	17:21127362-21127512	ENSG00000109016
chr17	21127782	21127932	17:21127782-21127932	ENSG00000109016
chr17	21129142	21129292	17:21129142-21129292	ENSG00000109016
chr17	21160502	21160652	17:21160502-21160652	-
chr17	21162102	21162252	17:21162102-21162252	ENSG00000109016
chr17	21166702	21166852	17:21166702-21166852	ENSG00000109016
chr17	21167002	21167152	17:21167002-21167152	ENSG00000109016
chr17	21167422	21167572	17:21167422-21167572	-
chr17	21174782	21174932	17:21174782-21174932	ENSG00000109016
chr17	21194822	21194972	17:21194822-21194972	-
chr17	21199462	21199612	17:21199462-21199612	ENSG00000267075
chr17	21213782	21213932	17:21213782-21213932	ENSG00000178307,ENSG00000235530
chr17	21214162	21214312	17:21214162-21214312	ENSG00000109016,ENSG00000178307,ENSG00000235530,ENSG00000263815,ENSG00000189152
chr17	21215142	21215292	17:21215142-21215292	ENSG00000178307,ENSG00000235530,ENSG00000263815
chr17	21215379	21215529	17:21215379-21215529	ENSG00000263815
chr17	21216102	21216252	17:21216102-21216252	ENSG00000178307,ENSG00000235530,ENSG00000263815
chr17	21218262	21218412	17:21218262-21218412	ENSG00000178307,ENSG00000235530,ENSG00000263815
chr17	21239782	21239932	17:21239782-21239932	ENSG00000263815,ENSG00000263976,ENSG00000230088
chr17	21252683	21252833	17:21252683-21252833	ENSG00000274180
chr17	21253423	21253593	17:21253423-21253593	ENSG00000263815,ENSG00000274180,ENSG00000266563
chr17	21253738	21253888	17:21253738-21253888	ENSG00000274180
chr17	21257043	21257193	17:21257043-21257193	ENSG00000274180,ENSG00000266563
chr17	21263483	21263633	17:21263483-21263633	ENSG00000266563
chr17	21275803	21275966	17:21275803-21275966	ENSG00000034152
chr17	21278983	21279133	17:21278983-21279133	ENSG00000266563,ENSG00000034152
chr17	21280123	21280273	17:21280123-21280273	ENSG00000034152
chr17	21282343	21282493	17:21282343-21282493	ENSG00000266563,ENSG00000034152,ENSG00000287671,ENSG00000265881,ENSG00000264617
chr17	21283903	21284053	17:21283903-21284053	-
chr17	21284483	21284633	17:21284483-21284633	ENSG00000232889,ENSG00000263815,ENSG00000274180,ENSG00000266563,ENSG00000034152,ENSG00000287671,ENSG00000265881,ENSG00000244582,ENSG00000264617,ENSG00000274748,ENSG00000265233,ENSG00000263563,ENSG00000266885
chr17	21285863	21286013	17:21285863-21286013	ENSG00000034152
chr17	21286483	21286653	17:21286483-21286653	ENSG00000264422,ENSG00000214819,ENSG00000109016,ENSG00000263815,ENSG00000274180,ENSG00000266563,ENSG00000034152,ENSG00000287671,ENSG00000265881,ENSG00000244582,ENSG00000264617,ENSG00000265233,ENSG00000263563,ENSG00000266885,ENSG00000283879,ENSG00000266529,ENSG00000243655,ENSG00000263914,ENSG00000240103,ENSG00000241225,ENSG00000263483,ENSG00000205215
chr17	21287943	21288093	17:21287943-21288093	ENSG00000264422,ENSG00000214819,ENSG00000263815,ENSG00000034152,ENSG00000244582,ENSG00000264617,ENSG00000265233
chr17	21290198	21290348	17:21290198-21290348	-
chr17	21295443	21295593	17:21295443-21295593	ENSG00000265233
chr17	21305323	21305473	17:21305323-21305473	ENSG00000283566
chr17	21316663	21316813	17:21316663-21316813	ENSG00000034152,ENSG00000287671,ENSG00000265881,ENSG00000265233,ENSG00000287751,ENSG00000287490,ENSG00000237911,ENSG00000189423
chr17	21323063	21323213	17:21323063-21323213	ENSG00000287671,ENSG00000265019,ENSG00000214822
chr17	21346343	21346493	17:21346343-21346493	ENSG00000265019
chr17	21346783	21346933	17:21346783-21346933	ENSG00000265019
chr17	21348583	21348733	17:21348583-21348733	ENSG00000265019
chr17	21349443	21349593	17:21349443-21349593	ENSG00000265019
chr17	21353403	21353553	17:21353403-21353553	-
chr17	21353679	21353893	17:21353679-21353893	-
chr17	21374623	21374773	17:21374623-21374773	ENSG00000184185
chr17	21376963	21377113	17:21376963-21377113	ENSG00000184185
chr17	21394363	21394513	17:21394363-21394513	-
chr17	21397403	21397553	17:21397403-21397553	-
chr17	21402343	21402493	17:21402343-21402493	ENSG00000235323,ENSG00000188013,ENSG00000226096,ENSG00000184185,ENSG00000287671,ENSG00000265881,ENSG00000244582,ENSG00000263375,ENSG00000264617,ENSG00000274748,ENSG00000260458,ENSG00000265233,ENSG00000265019,ENSG00000263563,ENSG00000263725,ENSG00000266691,ENSG00000266806,ENSG00000266885,ENSG00000283879,ENSG00000266529,ENSG00000256618,ENSG00000243655,ENSG00000264168,ENSG00000263914,ENSG00000240103,ENSG00000241225,ENSG00000263483,ENSG00000264316,ENSG00000284300,ENSG00000284328,ENSG00000284263,ENSG00000275480,ENSG00000264262,ENSG00000264431,ENSG00000189423
chr17	21423223	21423373	17:21423223-21423373	ENSG00000265233
chr17	21427863	21428033	17:21427863-21428033	ENSG00000287671,ENSG00000265881,ENSG00000263375,ENSG00000260157,ENSG00000274748,ENSG00000265233,ENSG00000275480
chr17	21428883	21429033	17:21428883-21429033	ENSG00000287671
chr17	21430083	21430233	17:21430083-21430233	ENSG00000287671,ENSG00000265881,ENSG00000263375,ENSG00000264617,ENSG00000265233,ENSG00000265019,ENSG00000170298
chr17	21450023	21450173	17:21450023-21450173	ENSG00000287671,ENSG00000265881,ENSG00000264023,ENSG00000244582
chr17	21452463	21452613	17:21452463-21452613	ENSG00000287671,ENSG00000265881,ENSG00000265043,ENSG00000264023,ENSG00000244582
chr17	21457123	21457293	17:21457123-21457293	ENSG00000287671,ENSG00000265881,ENSG00000265043,ENSG00000264023,ENSG00000244582
chr17	21460503	21460653	17:21460503-21460653	ENSG00000265043,ENSG00000264023,ENSG00000244582
chr17	21464019	21464169	17:21464019-21464169	ENSG00000265043
chr17	21511652	21511822	17:21511652-21511822	ENSG00000264023,ENSG00000244582,ENSG00000265265,ENSG00000266466,ENSG00000263375
chr17	21513074	21513244	17:21513074-21513244	ENSG00000264023,ENSG00000244582,ENSG00000265265
chr17	21523106	21523256	17:21523106-21523256	ENSG00000265265
chr17	21524274	21524444	17:21524274-21524444	ENSG00000244582,ENSG00000265265,ENSG00000266466
chr17	21530415	21530565	17:21530415-21530565	ENSG00000266466
chr17	21539292	21539442	17:21539292-21539442	ENSG00000266466
chr17	21549372	21549522	17:21549372-21549522	ENSG00000212719,ENSG00000266673,ENSG00000264617
chr17	21550152	21550322	17:21550152-21550322	ENSG00000212719,ENSG00000266466,ENSG00000266673,ENSG00000266050,ENSG00000264245,ENSG00000263375,ENSG00000260157,ENSG00000274748
chr17	21550672	21550822	17:21550672-21550822	ENSG00000266673
chr17	21551112	21551262	17:21551112-21551262	ENSG00000212719,ENSG00000266673,ENSG00000263375,ENSG00000260157
chr17	21551632	21551802	17:21551632-21551802	ENSG00000212719,ENSG00000266673,ENSG00000263375
chr17	21573971	21574121	17:21573971-21574121	ENSG00000212719,ENSG00000266050,ENSG00000264245,ENSG00000263375
chr17	21574390	21574540	17:21574390-21574540	ENSG00000212719,ENSG00000266050,ENSG00000264245,ENSG00000263375,ENSG00000260157,ENSG00000264617,ENSG00000274748
chr17	21574731	21574881	17:21574731-21574881	ENSG00000266050,ENSG00000264245,ENSG00000263375
chr17	21612877	21613027	17:21612877-21613027	ENSG00000260157,ENSG00000263563
chr17	22248049	22248199	17:22248049-22248199	ENSG00000265233,ENSG00000265019,ENSG00000263563,ENSG00000263725,ENSG00000263609,ENSG00000264956,ENSG00000266691,ENSG00000178130,ENSG00000266806,ENSG00000266885,ENSG00000283879,ENSG00000266529,ENSG00000256618,ENSG00000243655,ENSG00000264168,ENSG00000263914,ENSG00000240103,ENSG00000241225,ENSG00000263483
chr17	22300968	22301118	17:22300968-22301118	ENSG00000266691,ENSG00000178130
chr17	22322089	22322239	17:22322089-22322239	ENSG00000265019,ENSG00000263563,ENSG00000264956,ENSG00000266691,ENSG00000178130,ENSG00000266806,ENSG00000266885
chr17	22399212	22399362	17:22399212-22399362	ENSG00000263946,ENSG00000227685,ENSG00000266364,ENSG00000264874,ENSG00000178130,ENSG00000276399,ENSG00000261020
chr17	22402107	22402277	17:22402107-22402277	ENSG00000264956,ENSG00000276399,ENSG00000261020
chr17	22476585	22476735	17:22476585-22476735	ENSG00000266885,ENSG00000283879,ENSG00000266529,ENSG00000256618,ENSG00000243655,ENSG00000264168,ENSG00000263914,ENSG00000240103,ENSG00000241225,ENSG00000263483,ENSG00000264316,ENSG00000284300,ENSG00000284328,ENSG00000284263
chr17	22547958	22548108	17:22547958-22548108	ENSG00000266885,ENSG00000283879,ENSG00000266529,ENSG00000256618,ENSG00000243655,ENSG00000264168,ENSG00000263914,ENSG00000240103,ENSG00000241225,ENSG00000263483,ENSG00000264316,ENSG00000284300,ENSG00000284328,ENSG00000284263,ENSG00000275480
chr17	22601008	22601158	17:22601008-22601158	ENSG00000265233,ENSG00000265019,ENSG00000266885,ENSG00000283879,ENSG00000266529,ENSG00000256618,ENSG00000243655,ENSG00000264168,ENSG00000263914,ENSG00000240103,ENSG00000241225,ENSG00000263483,ENSG00000264316,ENSG00000284300,ENSG00000284328,ENSG00000284263,ENSG00000275480,ENSG00000264930,ENSG00000264262,ENSG00000264431
chr17	22606144	22606294	17:22606144-22606294	ENSG00000275480,ENSG00000264930
chr17	22644409	22644559	17:22644409-22644559	ENSG00000266885,ENSG00000283879,ENSG00000266529,ENSG00000256618,ENSG00000243655,ENSG00000264168,ENSG00000263914,ENSG00000240103,ENSG00000241225,ENSG00000263483,ENSG00000264316,ENSG00000284300,ENSG00000284328,ENSG00000284263,ENSG00000275480,ENSG00000264262,ENSG00000264431
chr17	22709747	22709897	17:22709747-22709897	ENSG00000264970,ENSG00000264262,ENSG00000264431
chr17	26947788	26947938	17:26947788-26947938	-
chr17	27003002	27003152	17:27003002-27003152	ENSG00000263433,ENSG00000264734,ENSG00000264172
chr17	27076906	27077056	17:27076906-27077056	ENSG00000266736,ENSG00000264837,ENSG00000265646,ENSG00000285822
chr17	27152409	27152559	17:27152409-27152559	-
chr17	27153069	27153286	17:27153069-27153286	ENSG00000266736,ENSG00000264837,ENSG00000285822
chr17	27197689	27197839	17:27197689-27197839	-
chr17	27200129	27200279	17:27200129-27200279	-
chr17	27206609	27206759	17:27206609-27206759	-
chr17	27207329	27207479	17:27207329-27207479	ENSG00000266736,ENSG00000264837
chr17	27224589	27224739	17:27224589-27224739	-
chr17	27225029	27225179	17:27225029-27225179	-
chr17	27226709	27226865	17:27226709-27226865	-
chr17	27236809	27236979	17:27236809-27236979	ENSG00000265246,ENSG00000266313
chr17	27241629	27241779	17:27241629-27241779	ENSG00000265246
chr17	27242649	27242799	17:27242649-27242799	ENSG00000265246
chr17	27244629	27244799	17:27244629-27244799	ENSG00000265246
chr17	27244969	27245139	17:27244969-27245139	ENSG00000263433,ENSG00000266736,ENSG00000264837,ENSG00000285822,ENSG00000265246,ENSG00000239223,ENSG00000213664,ENSG00000265453,ENSG00000263583,ENSG00000109046,ENSG00000266313,ENSG00000265041,ENSG00000266771,ENSG00000264240,ENSG00000264689,ENSG00000263604,ENSG00000265833,ENSG00000266416
chr17	27245369	27245519	17:27245369-27245519	ENSG00000264837,ENSG00000265246,ENSG00000239223,ENSG00000213664,ENSG00000265453,ENSG00000263583,ENSG00000109046,ENSG00000266313
chr17	27246069	27246219	17:27246069-27246219	-
chr17	27247509	27247659	17:27247509-27247659	ENSG00000265246,ENSG00000239223,ENSG00000263583,ENSG00000109046,ENSG00000266313
chr17	27256369	27256519	17:27256369-27256519	ENSG00000263433,ENSG00000285822,ENSG00000239223,ENSG00000213664,ENSG00000265453
chr17	27265509	27265659	17:27265509-27265659	ENSG00000239223
chr17	27276989	27277139	17:27276989-27277139	ENSG00000239223,ENSG00000213664,ENSG00000265453
chr17	27282209	27282379	17:27282209-27282379	ENSG00000239223,ENSG00000213664,ENSG00000265453,ENSG00000263583,ENSG00000109046
chr17	27284949	27285099	17:27284949-27285099	ENSG00000213664,ENSG00000265453,ENSG00000263583,ENSG00000109046
chr17	27293929	27294079	17:27293929-27294079	ENSG00000213664,ENSG00000265453,ENSG00000263583,ENSG00000109046
chr17	27294489	27294639	17:27294489-27294639	ENSG00000263583,ENSG00000109046
chr17	27294909	27295059	17:27294909-27295059	ENSG00000213664,ENSG00000265453,ENSG00000263583,ENSG00000109046
chr17	27296069	27296219	17:27296069-27296219	-
chr17	27296569	27296739	17:27296569-27296739	ENSG00000263583,ENSG00000109046
chr17	27315469	27315639	17:27315469-27315639	-
chr17	27318367	27318517	17:27318367-27318517	-
chr17	27319649	27319799	17:27319649-27319799	-
chr17	27319949	27320099	17:27319949-27320099	-
chr17	27323629	27323779	17:27323629-27323779	ENSG00000266313
chr17	27327989	27328139	17:27327989-27328139	ENSG00000266313
chr17	27332949	27333119	17:27332949-27333119	ENSG00000263433,ENSG00000266736,ENSG00000265246,ENSG00000263583,ENSG00000109046,ENSG00000266313,ENSG00000265683
chr17	27344129	27344279	17:27344129-27344279	-
chr17	27344389	27344539	17:27344389-27344539	-
chr17	27345549	27345699	17:27345549-27345699	ENSG00000265683
chr17	27349149	27349299	17:27349149-27349299	ENSG00000265683
chr17	27351869	27352019	17:27351869-27352019	ENSG00000265683
chr17	27352569	27352719	17:27352569-27352719	ENSG00000265683
chr17	27353749	27353919	17:27353749-27353919	ENSG00000266736,ENSG00000266313,ENSG00000265683,ENSG00000266728,ENSG00000264689,ENSG00000263604
chr17	27354529	27354679	17:27354529-27354679	ENSG00000265683
chr17	27364127	27364279	17:27364127-27364279	-
chr17	27376749	27376899	17:27376749-27376899	-
chr17	27380269	27380439	17:27380269-27380439	-
chr17	27381109	27381259	17:27381109-27381259	-
chr17	27383089	27383239	17:27383089-27383239	-
chr17	27384349	27384499	17:27384349-27384499	ENSG00000263433,ENSG00000266736,ENSG00000285822,ENSG00000266356,ENSG00000266433,ENSG00000266771,ENSG00000264240,ENSG00000264689,ENSG00000263604
chr17	27384829	27384979	17:27384829-27384979	-
chr17	27388229	27388379	17:27388229-27388379	-
chr17	27388429	27388579	17:27388429-27388579	-
chr17	27397049	27397199	17:27397049-27397199	-
chr17	27408129	27408279	17:27408129-27408279	ENSG00000266356
chr17	27408589	27408739	17:27408589-27408739	ENSG00000266356,ENSG00000266433
chr17	27408969	27409119	17:27408969-27409119	ENSG00000266356,ENSG00000266433
chr17	27414404	27414554	17:27414404-27414554	ENSG00000266356,ENSG00000266433
chr17	27415229	27415379	17:27415229-27415379	ENSG00000266356,ENSG00000266433
chr17	27431009	27431183	17:27431009-27431183	ENSG00000266433
chr17	27438609	27438759	17:27438609-27438759	-
chr17	27438789	27438939	17:27438789-27438939	-
chr17	27446789	27446939	17:27446789-27446939	ENSG00000263433,ENSG00000266736,ENSG00000264837,ENSG00000285822,ENSG00000266356,ENSG00000266433,ENSG00000141068,ENSG00000265801,ENSG00000266728,ENSG00000265788,ENSG00000265041,ENSG00000266771,ENSG00000264240,ENSG00000264689,ENSG00000263604,ENSG00000265833,ENSG00000266416
chr17	27455909	27456059	17:27455909-27456059	ENSG00000141068,ENSG00000265801
chr17	27456329	27456479	17:27456329-27456479	ENSG00000141068,ENSG00000265801
chr17	27457765	27457919	17:27457765-27457919	-
chr17	27458309	27458459	17:27458309-27458459	-
chr17	27459546	27459696	17:27459546-27459696	-
chr17	27461669	27461819	17:27461669-27461819	ENSG00000265801
chr17	27471789	27471939	17:27471789-27471939	ENSG00000265801
chr17	27472309	27472479	17:27472309-27472479	ENSG00000141068,ENSG00000265801
chr17	27474169	27474319	17:27474169-27474319	ENSG00000141068,ENSG00000265801
chr17	27488409	27488559	17:27488409-27488559	-
chr17	27489189	27489339	17:27489189-27489339	ENSG00000265801
chr17	27494209	27494359	17:27494209-27494359	-
chr17	27494689	27494839	17:27494689-27494839	-
chr17	27502629	27502799	17:27502629-27502799	-
chr17	27504789	27504939	17:27504789-27504939	-
chr17	27509089	27509239	17:27509089-27509239	-
chr17	27526749	27526899	17:27526749-27526899	ENSG00000263368
chr17	27529247	27529439	17:27529247-27529439	ENSG00000263368
chr17	27531089	27531239	17:27531089-27531239	ENSG00000263368
chr17	27532449	27532599	17:27532449-27532599	ENSG00000263368
chr17	27534189	27534359	17:27534189-27534359	ENSG00000263368
chr17	27534564	27534714	17:27534564-27534714	ENSG00000263368
chr17	27540429	27540579	17:27540429-27540579	ENSG00000263433,ENSG00000266736,ENSG00000264837,ENSG00000285822,ENSG00000266433,ENSG00000141068,ENSG00000265801,ENSG00000263368,ENSG00000266728,ENSG00000265041,ENSG00000266771,ENSG00000264240,ENSG00000264689,ENSG00000263604,ENSG00000265833,ENSG00000266416
chr17	27540829	27540979	17:27540829-27540979	ENSG00000266736,ENSG00000263368
chr17	27544709	27544859	17:27544709-27544859	-
chr17	27549409	27549559	17:27549409-27549559	-
chr17	27551219	27551369	17:27551219-27551369	-
chr17	27552489	27552639	17:27552489-27552639	-
chr17	27553049	27553199	17:27553049-27553199	-
chr17	27554189	27554339	17:27554189-27554339	-
chr17	27559729	27559879	17:27559729-27559879	ENSG00000266736,ENSG00000264837,ENSG00000141068
chr17	27560149	27560299	17:27560149-27560299	ENSG00000263433,ENSG00000264837,ENSG00000141068,ENSG00000265801,ENSG00000266728,ENSG00000265041,ENSG00000266771,ENSG00000264240,ENSG00000264689,ENSG00000263604,ENSG00000265833,ENSG00000266416
chr17	27560769	27560919	17:27560769-27560919	ENSG00000141068
chr17	27562909	27563059	17:27562909-27563059	-
chr17	27564629	27564779	17:27564629-27564779	-
chr17	27566769	27566919	17:27566769-27566919	ENSG00000141068
chr17	27569397	27569547	17:27569397-27569547	-
chr17	27574009	27574159	17:27574009-27574159	ENSG00000141068
chr17	27574349	27574499	17:27574349-27574499	-
chr17	27576649	27576799	17:27576649-27576799	-
chr17	27577169	27577319	17:27577169-27577319	ENSG00000141068
chr17	27578031	27578199	17:27578031-27578199	ENSG00000141068
chr17	27578849	27578999	17:27578849-27578999	-
chr17	27586249	27586415	17:27586249-27586415	ENSG00000141068
chr17	27596209	27596359	17:27596209-27596359	-
chr17	27596889	27597039	17:27596889-27597039	-
chr17	27599949	27600119	17:27599949-27600119	ENSG00000141068,ENSG00000266853,ENSG00000266728,ENSG00000168961
chr17	27601789	27601939	17:27601789-27601939	ENSG00000141068,ENSG00000266853,ENSG00000266728,ENSG00000168961,ENSG00000265041,ENSG00000266771,ENSG00000264240,ENSG00000264689,ENSG00000263604
chr17	27603269	27603439	17:27603269-27603439	ENSG00000266853,ENSG00000266728
chr17	27609729	27609879	17:27609729-27609879	ENSG00000266853,ENSG00000266728
chr17	27612269	27612419	17:27612269-27612419	ENSG00000266853,ENSG00000266728
chr17	27630869	27631019	17:27630869-27631019	ENSG00000266728,ENSG00000266872,ENSG00000168961
chr17	27631111	27631261	17:27631111-27631261	ENSG00000266728,ENSG00000266872,ENSG00000168961
chr17	27632969	27633119	17:27632969-27633119	ENSG00000266853,ENSG00000266728,ENSG00000266872,ENSG00000168961
chr17	27644809	27644959	17:27644809-27644959	ENSG00000168961
chr17	27651529	27651679	17:27651529-27651679	ENSG00000265788,ENSG00000265041,ENSG00000266771,ENSG00000264240
chr17	27654809	27654959	17:27654809-27654959	ENSG00000266853,ENSG00000265788,ENSG00000265041,ENSG00000266771,ENSG00000264240,ENSG00000264689,ENSG00000263604
chr17	27657789	27657939	17:27657789-27657939	ENSG00000265788,ENSG00000265041,ENSG00000266771,ENSG00000264240,ENSG00000264689,ENSG00000263604
chr17	27689972	27690122	17:27689972-27690122	ENSG00000266771,ENSG00000264240,ENSG00000264689,ENSG00000263604,ENSG00000265833,ENSG00000266416
chr17	27695387	27695537	17:27695387-27695537	ENSG00000264689,ENSG00000263604,ENSG00000265833,ENSG00000266416
chr17	27741598	27741748	17:27741598-27741748	ENSG00000266786
chr17	27756849	27756999	17:27756849-27756999	ENSG00000265041,ENSG00000266771,ENSG00000264240,ENSG00000264689,ENSG00000263604,ENSG00000265833,ENSG00000266416,ENSG00000266786
chr17	27760149	27760299	17:27760149-27760299	ENSG00000266786
chr17	27763049	27763219	17:27763049-27763219	ENSG00000266786
chr17	27778329	27778479	17:27778329-27778479	-
chr17	27784071	27784221	17:27784071-27784221	-
chr17	27793652	27793802	17:27793652-27793802	ENSG00000007171
chr17	27805569	27805719	17:27805569-27805719	ENSG00000265833,ENSG00000266416,ENSG00000007171,ENSG00000266202,ENSG00000266527,ENSG00000232859
chr17	27811309	27811470	17:27811309-27811470	-
chr17	27816458	27816608	17:27816458-27816608	-
chr17	27817849	27817999	17:27817849-27817999	-
chr17	27818449	27818599	17:27818449-27818599	-
chr17	27818749	27818899	17:27818749-27818899	-
chr17	27849069	27849219	17:27849069-27849219	-
chr17	27868706	27868856	17:27868706-27868856	ENSG00000266527
chr17	27873909	27874099	17:27873909-27874099	ENSG00000266527
chr17	27875869	27876019	17:27875869-27876019	ENSG00000266527
chr17	27879303	27879453	17:27879303-27879453	ENSG00000266527
chr17	27880109	27880259	17:27880109-27880259	ENSG00000266202,ENSG00000266527,ENSG00000232859
chr17	27889129	27889279	17:27889129-27889279	ENSG00000266202,ENSG00000232859
chr17	27893289	27893439	17:27893289-27893439	ENSG00000266202,ENSG00000232859
chr17	27896295	27896445	17:27896295-27896445	ENSG00000266202,ENSG00000232859
chr17	27919229	27919381	17:27919229-27919381	-
chr17	27923349	27923499	17:27923349-27923499	ENSG00000286589
chr17	27930109	27930259	17:27930109-27930259	ENSG00000286589
chr17	27952560	27952710	17:27952560-27952710	-
chr17	27956989	27957159	17:27956989-27957159	ENSG00000286589
chr17	27962469	27962619	17:27962469-27962619	-
chr17	27975329	27975479	17:27975329-27975479	ENSG00000260019
chr17	27978789	27978939	17:27978789-27978939	ENSG00000260019,ENSG00000286589
chr17	27980189	27980359	17:27980189-27980359	ENSG00000263433,ENSG00000266736,ENSG00000260019,ENSG00000286589,ENSG00000251818,ENSG00000266190,ENSG00000202389,ENSG00000287721
chr17	27985429	27985579	17:27985429-27985579	ENSG00000260019
chr17	27986949	27987099	17:27986949-27987099	ENSG00000260019
chr17	27989169	27989319	17:27989169-27989319	ENSG00000260019
chr17	27991749	27991899	17:27991749-27991899	ENSG00000260019
chr17	27995649	27995799	17:27995649-27995799	ENSG00000260019
chr17	28008629	28008799	17:28008629-28008799	ENSG00000251818,ENSG00000266190,ENSG00000202389
chr17	28018809	28018959	17:28018809-28018959	ENSG00000251818,ENSG00000266190,ENSG00000202389
chr17	28034309	28034459	17:28034309-28034459	ENSG00000286589,ENSG00000251818,ENSG00000266190,ENSG00000202389,ENSG00000252283,ENSG00000240873,ENSG00000287721
chr17	28038929	28039079	17:28038929-28039079	-
chr17	28041209	28041379	17:28041209-28041379	ENSG00000266202,ENSG00000232859,ENSG00000286589,ENSG00000251818,ENSG00000266190,ENSG00000202389,ENSG00000087095,ENSG00000252283,ENSG00000240873,ENSG00000287721,ENSG00000267644,ENSG00000267259
chr17	28041549	28041719	17:28041549-28041719	ENSG00000266202,ENSG00000232859,ENSG00000286589,ENSG00000251818,ENSG00000266190,ENSG00000202389,ENSG00000087095,ENSG00000252283,ENSG00000240873,ENSG00000287721,ENSG00000267644,ENSG00000267259
chr17	28057989	28058159	17:28057989-28058159	ENSG00000252283
chr17	28065869	28066019	17:28065869-28066019	ENSG00000252283
chr17	28078969	28079119	17:28078969-28079119	-
chr17	28082209	28082359	17:28082209-28082359	-
chr17	28086649	28086799	17:28086649-28086799	-
chr17	28111729	28111879	17:28111729-28111879	ENSG00000240873
chr17	28112729	28112879	17:28112729-28112879	ENSG00000240873
chr17	28113309	28113459	17:28113309-28113459	ENSG00000240873
chr17	28131689	28131859	17:28131689-28131859	ENSG00000240873
chr17	28133709	28133859	17:28133709-28133859	ENSG00000240873
chr17	28137049	28137199	17:28137049-28137199	-
chr17	28145469	28145619	17:28145469-28145619	-
chr17	28170749	28170899	17:28170749-28170899	-
chr17	28173069	28173219	17:28173069-28173219	-
chr17	28173969	28174139	17:28173969-28174139	-
chr17	28174749	28174899	17:28174749-28174899	-
chr17	28180589	28180739	17:28180589-28180739	ENSG00000287721
chr17	28204869	28205019	17:28204869-28205019	ENSG00000287721
chr17	28216669	28216839	17:28216669-28216839	ENSG00000287721,ENSG00000267644
chr17	28227829	28227979	17:28227829-28227979	ENSG00000267644,ENSG00000237575,ENSG00000267259
chr17	28228589	28228739	17:28228589-28228739	ENSG00000267644,ENSG00000237575,ENSG00000267259
chr17	28233369	28233519	17:28233369-28233519	ENSG00000237575,ENSG00000267259
chr17	28251215	28251419	17:28251215-28251419	ENSG00000266830,ENSG00000265060,ENSG00000263788,ENSG00000264486
chr17	28251749	28251899	17:28251749-28251899	ENSG00000267259,ENSG00000266830,ENSG00000265060,ENSG00000263788,ENSG00000264486,ENSG00000260777
chr17	28253828	28253978	17:28253828-28253978	ENSG00000266830,ENSG00000265060,ENSG00000263788,ENSG00000264486
chr17	28272269	28272419	17:28272269-28272419	ENSG00000260777,ENSG00000266306,ENSG00000264029
chr17	28278049	28278199	17:28278049-28278199	ENSG00000260777,ENSG00000266306,ENSG00000264029
chr17	28278369	28278539	17:28278369-28278539	ENSG00000260777,ENSG00000266306,ENSG00000264029
chr17	28279549	28279699	17:28279549-28279699	ENSG00000260777,ENSG00000266306,ENSG00000264029
chr17	28281620	28281770	17:28281620-28281770	ENSG00000264029
chr17	28282689	28282859	17:28282689-28282859	ENSG00000260777,ENSG00000266306,ENSG00000264029
chr17	28318949	28319099	17:28318949-28319099	ENSG00000267259,ENSG00000260777,ENSG00000265480,ENSG00000109084
chr17	28327844	28327994	17:28327844-28327994	-
chr17	28328449	28328599	17:28328449-28328599	-
chr17	28334289	28334439	17:28334289-28334439	ENSG00000109083
chr17	28335129	28335279	17:28335129-28335279	-
chr17	28335529	28335679	17:28335529-28335679	ENSG00000267259,ENSG00000265480,ENSG00000109084,ENSG00000109083,ENSG00000109079,ENSG00000004142,ENSG00000244045,ENSG00000258924,ENSG00000284532,ENSG00000265618,ENSG00000004139,ENSG00000109072,ENSG00000277450,ENSG00000279532,ENSG00000076351,ENSG00000265254,ENSG00000263870
chr17	28336349	28336519	17:28336349-28336519	ENSG00000109083,ENSG00000109079,ENSG00000004142,ENSG00000244045,ENSG00000258924
chr17	28338589	28338759	17:28338589-28338759	ENSG00000109083,ENSG00000109079
chr17	28345809	28345959	17:28345809-28345959	-
chr17	28347309	28347459	17:28347309-28347459	ENSG00000109083,ENSG00000109079,ENSG00000004142,ENSG00000244045,ENSG00000258924,ENSG00000284532,ENSG00000265618
chr17	28347774	28347924	17:28347774-28347924	-
chr17	28357512	28357662	17:28357512-28357662	ENSG00000109083,ENSG00000004142,ENSG00000244045,ENSG00000258924,ENSG00000284532,ENSG00000265618,ENSG00000274529,ENSG00000273171,ENSG00000004139,ENSG00000109072,ENSG00000277450,ENSG00000279532
chr17	28370394	28370544	17:28370394-28370544	ENSG00000284532,ENSG00000265618,ENSG00000274529,ENSG00000273171,ENSG00000004139,ENSG00000109072,ENSG00000277450,ENSG00000279532
chr17	28371374	28371544	17:28371374-28371544	ENSG00000004142,ENSG00000244045,ENSG00000258924,ENSG00000284532,ENSG00000265618,ENSG00000274529,ENSG00000273171,ENSG00000004139,ENSG00000109072,ENSG00000277450,ENSG00000279532,ENSG00000076351
chr17	28371954	28372104	17:28371954-28372104	ENSG00000274529,ENSG00000273171,ENSG00000109072,ENSG00000277450,ENSG00000279532
chr17	28372376	28372526	17:28372376-28372526	ENSG00000274529,ENSG00000273171,ENSG00000004139,ENSG00000109072,ENSG00000277450,ENSG00000279532
chr17	28373856	28374006	17:28373856-28374006	ENSG00000284532,ENSG00000265618,ENSG00000274529,ENSG00000273171,ENSG00000004139,ENSG00000109072,ENSG00000277450,ENSG00000279532
chr17	28380316	28380486	17:28380316-28380486	ENSG00000004139,ENSG00000277450,ENSG00000279532,ENSG00000076351
chr17	28394776	28394926	17:28394776-28394926	ENSG00000004139,ENSG00000076351
chr17	28398619	28398769	17:28398619-28398769	ENSG00000076351
chr17	28405717	28405867	17:28405717-28405867	ENSG00000076351,ENSG00000265254
chr17	28406137	28406287	17:28406137-28406287	ENSG00000076351,ENSG00000265254
chr17	28406517	28406667	17:28406517-28406667	ENSG00000076351,ENSG00000265254
chr17	28416937	28417087	17:28416937-28417087	ENSG00000076351,ENSG00000265254,ENSG00000265541,ENSG00000263870
chr17	28426333	28426483	17:28426333-28426483	ENSG00000263870
chr17	28436777	28436927	17:28436777-28436927	ENSG00000263870
chr17	28466117	28466267	17:28466117-28466267	ENSG00000263870,ENSG00000263266,ENSG00000007216
chr17	28466612	28466762	17:28466612-28466762	ENSG00000263870,ENSG00000263266,ENSG00000007216
chr17	28467577	28467727	17:28467577-28467727	ENSG00000263870,ENSG00000263266,ENSG00000007216
chr17	28492537	28492687	17:28492537-28492687	-
chr17	28493577	28493747	17:28493577-28493747	ENSG00000258472,ENSG00000109101,ENSG00000167524
chr17	28494817	28494967	17:28494817-28494967	ENSG00000258472,ENSG00000109101,ENSG00000167524
chr17	28525177	28525327	17:28525177-28525327	ENSG00000109101
chr17	28540817	28540967	17:28540817-28540967	ENSG00000109101,ENSG00000109103
chr17	28548277	28548427	17:28548277-28548427	ENSG00000258472,ENSG00000109103,ENSG00000167524
chr17	28551937	28552087	17:28551937-28552087	ENSG00000109103
chr17	28552557	28552727	17:28552557-28552727	ENSG00000109103,ENSG00000087111
chr17	28563637	28563807	17:28563637-28563807	ENSG00000109103,ENSG00000087111,ENSG00000265168
chr17	28571517	28571667	17:28571517-28571667	ENSG00000109103,ENSG00000087111,ENSG00000109107,ENSG00000265168,ENSG00000076382
chr17	28576877	28577027	17:28576877-28577027	ENSG00000087111,ENSG00000109107,ENSG00000265168,ENSG00000076382,ENSG00000227543
chr17	28577277	28577427	17:28577277-28577427	ENSG00000109107,ENSG00000265168,ENSG00000076382
chr17	28598997	28599147	17:28598997-28599147	ENSG00000258472,ENSG00000087111,ENSG00000109107,ENSG00000265168,ENSG00000076382,ENSG00000227543,ENSG00000167524,ENSG00000265287,ENSG00000264044
chr17	28599577	28599727	17:28599577-28599727	ENSG00000258472,ENSG00000087111,ENSG00000109107,ENSG00000265168,ENSG00000076382,ENSG00000227543,ENSG00000167524,ENSG00000265287,ENSG00000264044
chr17	28613377	28613547	17:28613377-28613547	ENSG00000258472,ENSG00000227543,ENSG00000167524,ENSG00000265287
chr17	28613917	28614067	17:28613917-28614067	ENSG00000258472,ENSG00000167524,ENSG00000265287
chr17	28620117	28620267	17:28620117-28620267	ENSG00000264044
chr17	28644057	28644207	17:28644057-28644207	ENSG00000007202,ENSG00000264044
chr17	28645157	28645307	17:28645157-28645307	ENSG00000007202,ENSG00000264044,ENSG00000132581,ENSG00000240494,ENSG00000109111,ENSG00000265205
chr17	28646917	28647087	17:28646917-28647087	ENSG00000007202,ENSG00000264044,ENSG00000132581,ENSG00000240494
chr17	28657888	28658038	17:28657888-28658038	ENSG00000132581,ENSG00000240494,ENSG00000109111
chr17	28661837	28661987	17:28661837-28661987	ENSG00000132581,ENSG00000240494,ENSG00000109111
chr17	28662117	28662287	17:28662117-28662287	ENSG00000007202,ENSG00000264044,ENSG00000132581,ENSG00000240494,ENSG00000109111,ENSG00000265205
chr17	28672697	28672847	17:28672697-28672847	ENSG00000109111,ENSG00000265205
chr17	28676021	28676171	17:28676021-28676171	ENSG00000109111,ENSG00000265205
chr17	28685070	28685227	17:28685070-28685227	ENSG00000109111,ENSG00000265205
chr17	28710697	28710847	17:28710697-28710847	ENSG00000167525,ENSG00000109113
chr17	28711337	28711487	17:28711337-28711487	ENSG00000167525,ENSG00000109113,ENSG00000198242
chr17	28712267	28712417	17:28712267-28712417	-
chr17	28717117	28717267	17:28717117-28717267	-
chr17	28717777	28717947	17:28717777-28717947	ENSG00000167525,ENSG00000109113,ENSG00000198242,ENSG00000238423,ENSG00000264577,ENSG00000238578,ENSG00000238649,ENSG00000238597
chr17	28718137	28718287	17:28718137-28718287	ENSG00000167525,ENSG00000109113,ENSG00000198242
chr17	28718417	28718567	17:28718417-28718567	ENSG00000167525,ENSG00000109113
chr17	28719497	28719667	17:28719497-28719667	ENSG00000109111,ENSG00000265205,ENSG00000167525,ENSG00000109113,ENSG00000198242,ENSG00000238423,ENSG00000264577,ENSG00000238578,ENSG00000238649,ENSG00000238597,ENSG00000160606,ENSG00000160602,ENSG00000267729
chr17	28719817	28719987	17:28719817-28719987	ENSG00000109111,ENSG00000265205,ENSG00000167525,ENSG00000109113,ENSG00000198242,ENSG00000238423,ENSG00000264577,ENSG00000238578,ENSG00000238649,ENSG00000238597,ENSG00000160606,ENSG00000160602,ENSG00000267729
chr17	28725277	28725427	17:28725277-28725427	ENSG00000198242,ENSG00000238423,ENSG00000264577,ENSG00000238578,ENSG00000238649,ENSG00000238597,ENSG00000160606,ENSG00000160602,ENSG00000267729
chr17	28725697	28725847	17:28725697-28725847	-
chr17	28726121	28726307	17:28726121-28726307	ENSG00000198242,ENSG00000238423,ENSG00000264577,ENSG00000238578,ENSG00000238649,ENSG00000238597,ENSG00000160606,ENSG00000160602,ENSG00000267729,ENSG00000265840
chr17	28726477	28726627	17:28726477-28726627	ENSG00000238423,ENSG00000264577,ENSG00000238578,ENSG00000238649,ENSG00000238597,ENSG00000160606,ENSG00000160602,ENSG00000267729
chr17	28726937	28727087	17:28726937-28727087	ENSG00000198242,ENSG00000238423,ENSG00000264577,ENSG00000238578,ENSG00000238649,ENSG00000238597,ENSG00000160606,ENSG00000160602,ENSG00000267729,ENSG00000265073,ENSG00000076604,ENSG00000265474,ENSG00000265840
chr17	28728077	28728227	17:28728077-28728227	ENSG00000238423,ENSG00000264577,ENSG00000238578,ENSG00000238649,ENSG00000238597,ENSG00000160606,ENSG00000160602,ENSG00000267729
chr17	28728237	28728387	17:28728237-28728387	ENSG00000238423,ENSG00000264577,ENSG00000238578,ENSG00000238649,ENSG00000238597,ENSG00000160606,ENSG00000160602,ENSG00000267729
chr17	28728711	28728861	17:28728711-28728861	-
chr17	28728977	28729127	17:28728977-28729127	ENSG00000198242,ENSG00000238423,ENSG00000264577,ENSG00000238578,ENSG00000238649,ENSG00000238597,ENSG00000160606,ENSG00000160602,ENSG00000267729,ENSG00000265073,ENSG00000076604,ENSG00000265474,ENSG00000265840
chr17	28743217	28743367	17:28743217-28743367	ENSG00000160602,ENSG00000265073,ENSG00000076604,ENSG00000265474
chr17	28743577	28743746	17:28743577-28743746	ENSG00000160602,ENSG00000265073,ENSG00000076604,ENSG00000265474
chr17	28743877	28744047	17:28743877-28744047	ENSG00000160602,ENSG00000265073,ENSG00000076604,ENSG00000265474
chr17	28744352	28744507	17:28744352-28744507	ENSG00000265073,ENSG00000076604,ENSG00000265474
chr17	28745217	28745387	17:28745217-28745387	ENSG00000265073,ENSG00000076604,ENSG00000265474,ENSG00000265840
chr17	28750177	28750347	17:28750177-28750347	ENSG00000160606,ENSG00000160602,ENSG00000267729,ENSG00000265073,ENSG00000076604,ENSG00000265474,ENSG00000265840
chr17	28750757	28750907	17:28750757-28750907	ENSG00000265474,ENSG00000265840
chr17	28755594	28755744	17:28755594-28755744	ENSG00000265840
chr17	28761357	28761507	17:28761357-28761507	-
chr17	28763837	28763987	17:28763837-28763987	ENSG00000265840,ENSG00000173065
chr17	28793417	28793587	17:28793417-28793587	-
chr17	28799877	28800027	17:28799877-28800027	ENSG00000243053
chr17	28807587	28807767	17:28807587-28807767	ENSG00000173065,ENSG00000243053
chr17	28808077	28808227	17:28808077-28808227	ENSG00000173065,ENSG00000243053,ENSG00000238516
chr17	28808617	28808767	17:28808617-28808767	ENSG00000173065,ENSG00000243053
chr17	28808957	28809127	17:28808957-28809127	ENSG00000173065,ENSG00000243053
chr17	28811717	28811867	17:28811717-28811867	-
chr17	28812457	28812607	17:28812457-28812607	ENSG00000173065,ENSG00000243053,ENSG00000238516,ENSG00000264138,ENSG00000132591,ENSG00000264066,ENSG00000284565,ENSG00000283364,ENSG00000283819,ENSG00000284085
chr17	28812917	28813067	17:28812917-28813067	ENSG00000173065,ENSG00000243053,ENSG00000238516
chr17	28818875	28819025	17:28818875-28819025	-
chr17	28828757	28828907	17:28828757-28828907	ENSG00000238516
chr17	28839377	28839527	17:28839377-28839527	ENSG00000173065,ENSG00000238516
chr17	28841957	28842107	17:28841957-28842107	-
chr17	28842317	28842467	17:28842317-28842467	ENSG00000173065,ENSG00000238516,ENSG00000264138
chr17	28842757	28842907	17:28842757-28842907	ENSG00000173065,ENSG00000238516,ENSG00000264138,ENSG00000132591
chr17	28848797	28848947	17:28848797-28848947	ENSG00000173065,ENSG00000264138
chr17	28849377	28849527	17:28849377-28849527	ENSG00000264138
chr17	28854877	28855047	17:28854877-28855047	ENSG00000173065,ENSG00000238516,ENSG00000264138,ENSG00000132591,ENSG00000264066,ENSG00000284565,ENSG00000283364,ENSG00000283819,ENSG00000284085
chr17	28865577	28865727	17:28865577-28865727	ENSG00000264066,ENSG00000284565,ENSG00000283364,ENSG00000283819,ENSG00000284085
chr17	28865977	28866127	17:28865977-28866127	ENSG00000132591,ENSG00000264066,ENSG00000284565,ENSG00000283364,ENSG00000283819,ENSG00000284085
chr17	28879137	28879287	17:28879137-28879287	ENSG00000132591,ENSG00000264066,ENSG00000284565,ENSG00000283364,ENSG00000283819,ENSG00000284085,ENSG00000132589,ENSG00000264304
chr17	28890657	28890807	17:28890657-28890807	ENSG00000132589,ENSG00000264304,ENSG00000266642
chr17	28892997	28893147	17:28892997-28893147	ENSG00000132589,ENSG00000264304,ENSG00000266642,ENSG00000167536
chr17	28894017	28894167	17:28894017-28894167	ENSG00000132589,ENSG00000264304,ENSG00000266642,ENSG00000167536
chr17	28896897	28897047	17:28896897-28897047	ENSG00000132589,ENSG00000264304,ENSG00000266642,ENSG00000167536
chr17	28897237	28897387	17:28897237-28897387	ENSG00000132589,ENSG00000264304,ENSG00000266642,ENSG00000167536
chr17	28902317	28902467	17:28902317-28902467	ENSG00000132589,ENSG00000266642,ENSG00000167536
chr17	28902997	28903147	17:28902997-28903147	ENSG00000132589,ENSG00000264304,ENSG00000266642,ENSG00000167536
chr17	28907777	28907927	17:28907777-28907927	ENSG00000167536
chr17	28908197	28908347	17:28908197-28908347	ENSG00000167536
chr17	28908917	28909067	17:28908917-28909067	ENSG00000167536
chr17	28912437	28912587	17:28912437-28912587	-
chr17	28914717	28914867	17:28914717-28914867	-
chr17	28916457	28916607	17:28916457-28916607	ENSG00000109118,ENSG00000265845
chr17	28926137	28926307	17:28926137-28926307	ENSG00000109118,ENSG00000265845,ENSG00000265908
chr17	28928137	28928287	17:28928137-28928287	ENSG00000265845
chr17	28937457	28937607	17:28937457-28937607	ENSG00000265845,ENSG00000265908
chr17	28945337	28945487	17:28945337-28945487	ENSG00000265908
chr17	28946337	28946527	17:28946337-28946527	ENSG00000109118,ENSG00000265908,ENSG00000179761
chr17	28949187	28949367	17:28949187-28949367	ENSG00000265908
chr17	28950457	28950607	17:28950457-28950607	-
chr17	28951637	28951807	17:28951637-28951807	ENSG00000160606,ENSG00000160602,ENSG00000267729,ENSG00000132591,ENSG00000132589,ENSG00000264304,ENSG00000266642,ENSG00000167536,ENSG00000109118,ENSG00000265845,ENSG00000265908,ENSG00000179761,ENSG00000063015,ENSG00000263781,ENSG00000221995
chr17	28952377	28952547	17:28952377-28952547	ENSG00000160606,ENSG00000160602,ENSG00000267729,ENSG00000266642,ENSG00000167536,ENSG00000109118,ENSG00000265845,ENSG00000265908,ENSG00000179761,ENSG00000063015
chr17	28953637	28953787	17:28953637-28953787	ENSG00000109118
chr17	28963257	28963407	17:28963257-28963407	ENSG00000063015
chr17	28965697	28965867	17:28965697-28965867	ENSG00000063015
chr17	28968357	28968507	17:28968357-28968507	-
chr17	28973477	28973627	17:28973477-28973627	-
chr17	28982457	28982607	17:28982457-28982607	ENSG00000063015,ENSG00000238007,ENSG00000263781
chr17	28983737	28983887	17:28983737-28983887	ENSG00000063015
chr17	29004177	29004332	17:29004177-29004332	ENSG00000063015,ENSG00000263613,ENSG00000238007
chr17	29005977	29006147	17:29005977-29006147	ENSG00000063015,ENSG00000263613,ENSG00000238007,ENSG00000263781
chr17	29007997	29008147	17:29007997-29008147	ENSG00000063015,ENSG00000263613,ENSG00000238007,ENSG00000263781
chr17	29012617	29012767	17:29012617-29012767	ENSG00000063015,ENSG00000263613,ENSG00000238007,ENSG00000263781
chr17	29033037	29033187	17:29033037-29033187	ENSG00000238007,ENSG00000263781
chr17	29040377	29040527	17:29040377-29040527	ENSG00000179761,ENSG00000263613,ENSG00000238007,ENSG00000263781,ENSG00000221995
chr17	29042657	29042807	17:29042657-29042807	ENSG00000179761,ENSG00000263781
chr17	29045877	29046027	17:29045877-29046027	ENSG00000179761
chr17	29046577	29046727	17:29046577-29046727	-
chr17	29049977	29050127	17:29049977-29050127	-
chr17	29059457	29059647	17:29059457-29059647	ENSG00000221995
chr17	29060597	29060747	17:29060597-29060747	-
chr17	29061197	29061347	17:29061197-29061347	-
chr17	29069019	29069176	17:29069019-29069176	-
chr17	29078617	29078767	17:29078617-29078767	ENSG00000221995
chr17	29086748	29086898	17:29086748-29086898	-
chr17	29108073	29108223	17:29108073-29108223	-
chr17	29111917	29112067	17:29111917-29112067	ENSG00000196535
chr17	29112797	29112947	17:29112797-29112947	-
chr17	29116017	29116167	17:29116017-29116167	ENSG00000196535
chr17	29117217	29117367	17:29117217-29117367	ENSG00000196535
chr17	29124177	29124327	17:29124177-29124327	ENSG00000196535
chr17	29132037	29132187	17:29132037-29132187	ENSG00000196535,ENSG00000263709
chr17	29133189	29133347	17:29133189-29133347	ENSG00000196535
chr17	29140357	29140507	17:29140357-29140507	ENSG00000196535,ENSG00000263709
chr17	29140717	29140867	17:29140717-29140867	ENSG00000196535,ENSG00000263709
chr17	29144037	29144187	17:29144037-29144187	ENSG00000196535,ENSG00000263709
chr17	29145457	29145607	17:29145457-29145607	ENSG00000196535,ENSG00000263709
chr17	29148917	29149067	17:29148917-29149067	ENSG00000196535,ENSG00000263709,ENSG00000264050
chr17	29149634	29149807	17:29149634-29149807	ENSG00000196535,ENSG00000263709
chr17	29151617	29151787	17:29151617-29151787	-
chr17	29155417	29155567	17:29155417-29155567	-
chr17	29156097	29156247	17:29156097-29156247	ENSG00000196535
chr17	29158716	29158867	17:29158716-29158867	-
chr17	29159017	29159167	17:29159017-29159167	-
chr17	29163744	29163894	17:29163744-29163894	ENSG00000196535
chr17	29176737	29176887	17:29176737-29176887	-
chr17	29177037	29177187	17:29177037-29177187	ENSG00000196535
chr17	29180357	29180507	17:29180357-29180507	ENSG00000196535,ENSG00000264050,ENSG00000178082
chr17	29204530	29204680	17:29204530-29204680	ENSG00000264050,ENSG00000178082
chr17	29205183	29205333	17:29205183-29205333	ENSG00000264050,ENSG00000178082
chr17	29211017	29211167	17:29211017-29211167	ENSG00000178082
chr17	29215877	29216027	17:29215877-29216027	ENSG00000264050,ENSG00000178082
chr17	29219537	29219687	17:29219537-29219687	ENSG00000264050,ENSG00000178082
chr17	29228217	29228367	17:29228217-29228367	ENSG00000264050,ENSG00000178082
chr17	29237937	29238107	17:29237937-29238107	-
chr17	29238297	29238447	17:29238297-29238447	-
chr17	29238577	29238744	17:29238577-29238744	-
chr17	29241077	29241227	17:29241077-29241227	ENSG00000264050,ENSG00000178082,ENSG00000108255
chr17	29243857	29244007	17:29243857-29244007	ENSG00000108255
chr17	29250797	29250947	17:29250797-29250947	ENSG00000108255
chr17	29252337	29252487	17:29252337-29252487	ENSG00000108255
chr17	29255377	29255547	17:29255377-29255547	ENSG00000108255
chr17	29255997	29256147	17:29255997-29256147	-
chr17	29256177	29256327	17:29256177-29256327	-
chr17	29257197	29257347	17:29257197-29257347	-
chr17	29257877	29258047	17:29257877-29258047	-
chr17	29283658	29283808	17:29283658-29283808	-
chr17	29290897	29291047	17:29290897-29291047	-
chr17	29291257	29291407	17:29291257-29291407	ENSG00000108256
chr17	29291897	29292047	17:29291897-29292047	-
chr17	29292437	29292587	17:29292437-29292587	ENSG00000108256
chr17	29292977	29293127	17:29292977-29293127	ENSG00000108256
chr17	29293357	29293507	17:29293357-29293507	-
chr17	29294157	29294307	17:29294157-29294307	ENSG00000263709,ENSG00000264050,ENSG00000178082,ENSG00000108256,ENSG00000253064
chr17	29331217	29331367	17:29331217-29331367	-
chr17	29341817	29341967	17:29341817-29341967	ENSG00000239256
chr17	29347877	29348041	17:29347877-29348041	ENSG00000239256,ENSG00000266111
chr17	29348137	29348287	17:29348137-29348287	ENSG00000239256,ENSG00000266111
chr17	29349537	29349687	17:29349537-29349687	ENSG00000239256,ENSG00000266111
chr17	29357997	29358147	17:29357997-29358147	ENSG00000266111
chr17	29358544	29358694	17:29358544-29358694	ENSG00000266111
chr17	29369047	29369197	17:29369047-29369197	-
chr17	29369917	29370087	17:29369917-29370087	ENSG00000222363,ENSG00000253064,ENSG00000202205
chr17	29370217	29370367	17:29370217-29370367	ENSG00000222363,ENSG00000253064,ENSG00000202205
chr17	29376777	29376947	17:29376777-29376947	ENSG00000222363,ENSG00000253064
chr17	29390217	29390367	17:29390217-29390367	ENSG00000264808,ENSG00000222363,ENSG00000160551,ENSG00000284162,ENSG00000253064,ENSG00000202205
chr17	29391477	29391627	17:29391477-29391627	ENSG00000264808,ENSG00000222363,ENSG00000160551,ENSG00000284162
chr17	29393557	29393707	17:29393557-29393707	ENSG00000264808,ENSG00000222363,ENSG00000160551,ENSG00000284162,ENSG00000253064
chr17	29407957	29408107	17:29407957-29408107	ENSG00000253064
chr17	29413057	29413207	17:29413057-29413207	ENSG00000253064
chr17	29433597	29433747	17:29433597-29433747	ENSG00000253064
chr17	29444677	29444847	17:29444677-29444847	ENSG00000253064,ENSG00000202205
chr17	29459561	29459711	17:29459561-29459711	ENSG00000202205
chr17	29469357	29469507	17:29469357-29469507	-
chr17	29478238	29478388	17:29478238-29478388	-
chr17	29495137	29495287	17:29495137-29495287	-
chr17	29504837	29505010	17:29504837-29505010	-
chr17	29514897	29515047	17:29514897-29515047	-
chr17	29526397	29526547	17:29526397-29526547	-
chr17	29528958	29529108	17:29528958-29529108	-
chr17	29537077	29537227	17:29537077-29537227	-
chr17	29546217	29546367	17:29546217-29546367	-
chr17	29546937	29547087	17:29546937-29547087	-
chr17	29549277	29549427	17:29549277-29549427	-
chr17	29549697	29549847	17:29549697-29549847	-
chr17	29557137	29557287	17:29557137-29557287	ENSG00000264031
chr17	29557497	29557647	17:29557497-29557647	ENSG00000264031
chr17	29561697	29561847	17:29561697-29561847	ENSG00000168792,ENSG00000264031,ENSG00000167543,ENSG00000264290
chr17	29566977	29567127	17:29566977-29567127	ENSG00000168792,ENSG00000264031,ENSG00000167543,ENSG00000264290
chr17	29567689	29567839	17:29567689-29567839	ENSG00000168792,ENSG00000264031,ENSG00000167543,ENSG00000264290
chr17	29567917	29568067	17:29567917-29568067	ENSG00000168792,ENSG00000264031,ENSG00000167543,ENSG00000264290
chr17	29568477	29568647	17:29568477-29568647	ENSG00000168792,ENSG00000264031,ENSG00000167543,ENSG00000264290
chr17	29568757	29568927	17:29568757-29568927	ENSG00000168792,ENSG00000264031,ENSG00000167543,ENSG00000264290
chr17	29569077	29569227	17:29569077-29569227	ENSG00000168792,ENSG00000264031,ENSG00000167543,ENSG00000264290
chr17	29572895	29573047	17:29572895-29573047	ENSG00000168792,ENSG00000167543,ENSG00000264290,ENSG00000108262
chr17	29577977	29578127	17:29577977-29578127	ENSG00000167543,ENSG00000108262
chr17	29580437	29580587	17:29580437-29580587	ENSG00000108262,ENSG00000198720,ENSG00000264647
chr17	29585237	29585387	17:29585237-29585387	ENSG00000108262,ENSG00000198720,ENSG00000264647
chr17	29588277	29588427	17:29588277-29588427	ENSG00000108262
chr17	29588637	29588787	17:29588637-29588787	ENSG00000108262,ENSG00000198720,ENSG00000264647
chr17	29588996	29589146	17:29588996-29589146	ENSG00000108262
chr17	29589617	29589767	17:29589617-29589767	ENSG00000108262,ENSG00000198720,ENSG00000264647
chr17	29590777	29590927	17:29590777-29590927	ENSG00000108262,ENSG00000198720,ENSG00000264647
chr17	29591217	29591367	17:29591217-29591367	ENSG00000108262,ENSG00000198720,ENSG00000264647
chr17	29591757	29591907	17:29591757-29591907	ENSG00000108262,ENSG00000198720,ENSG00000264647
chr17	29594246	29594396	17:29594246-29594396	ENSG00000198720,ENSG00000264647
chr17	29595197	29595347	17:29595197-29595347	ENSG00000198720,ENSG00000264647
chr17	29613477	29613647	17:29613477-29613647	ENSG00000198720,ENSG00000264647,ENSG00000167549
chr17	29615617	29615767	17:29615617-29615767	ENSG00000198720,ENSG00000167549,ENSG00000264007
chr17	29617177	29617327	17:29617177-29617327	ENSG00000167549,ENSG00000264007
chr17	29618037	29618193	17:29618037-29618193	ENSG00000167549,ENSG00000264007
chr17	29619317	29619467	17:29619317-29619467	ENSG00000167549,ENSG00000264007
chr17	29621805	29621955	17:29621805-29621955	ENSG00000167549,ENSG00000264007
chr17	29622417	29622567	17:29622417-29622567	ENSG00000167549,ENSG00000264007
chr17	29622817	29622967	17:29622817-29622967	ENSG00000167549,ENSG00000264007
chr17	29625157	29625307	17:29625157-29625307	ENSG00000167549,ENSG00000264007
chr17	29639337	29639507	17:29639337-29639507	ENSG00000167549,ENSG00000264007,ENSG00000141298,ENSG00000263370,ENSG00000222858,ENSG00000265713,ENSG00000252657
chr17	29639617	29639787	17:29639617-29639787	ENSG00000167549,ENSG00000264007,ENSG00000141298,ENSG00000263370,ENSG00000222858,ENSG00000265713,ENSG00000252657
chr17	29640577	29640727	17:29640577-29640727	ENSG00000263370,ENSG00000222858,ENSG00000265625,ENSG00000265713,ENSG00000252657
chr17	29642997	29643147	17:29642997-29643147	ENSG00000263370,ENSG00000222858,ENSG00000265625
chr17	29645517	29645687	17:29645517-29645687	ENSG00000263370,ENSG00000222858,ENSG00000265625,ENSG00000265713,ENSG00000252657
chr17	29645817	29645987	17:29645817-29645987	ENSG00000264007,ENSG00000263370,ENSG00000222858,ENSG00000265625,ENSG00000263657,ENSG00000265713,ENSG00000252657
chr17	29654377	29654527	17:29654377-29654527	ENSG00000265625
chr17	29663257	29663407	17:29663257-29663407	-
chr17	29665257	29665407	17:29665257-29665407	-
chr17	29668077	29668227	17:29668077-29668227	-
chr17	29677257	29677427	17:29677257-29677427	-
chr17	29677937	29678111	17:29677937-29678111	-
chr17	29680195	29680345	17:29680195-29680345	-
chr17	29682153	29682303	17:29682153-29682303	-
chr17	29683117	29683267	17:29683117-29683267	-
chr17	29683617	29683767	17:29683617-29683767	-
chr17	29687717	29687867	17:29687717-29687867	-
chr17	29692277	29692427	17:29692277-29692427	-
chr17	29706437	29706587	17:29706437-29706587	-
chr17	29710297	29710447	17:29710297-29710447	ENSG00000240531
chr17	29722737	29722887	17:29722737-29722887	ENSG00000141298,ENSG00000240531,ENSG00000263657,ENSG00000265713,ENSG00000252657
chr17	29727017	29727167	17:29727017-29727167	-
chr17	29732777	29732927	17:29732777-29732927	-
chr17	29733277	29733487	17:29733277-29733487	-
chr17	29744917	29745067	17:29744917-29745067	ENSG00000263657,ENSG00000265713,ENSG00000252657
chr17	29760477	29760647	17:29760477-29760647	ENSG00000263657
chr17	29761017	29761187	17:29761017-29761187	ENSG00000263657
chr17	29761417	29761587	17:29761417-29761587	ENSG00000141298,ENSG00000263657,ENSG00000265713,ENSG00000252657
chr17	29779337	29779496	17:29779337-29779496	ENSG00000265713,ENSG00000252657
chr17	29784777	29784927	17:29784777-29784927	ENSG00000265713,ENSG00000252657
chr17	29786197	29786347	17:29786197-29786347	ENSG00000265713,ENSG00000252657
chr17	29789257	29789407	17:29789257-29789407	-
chr17	29802377	29802527	17:29802377-29802527	-
chr17	29807877	29808027	17:29807877-29808027	ENSG00000141298
chr17	29808457	29808607	17:29808457-29808607	-
chr17	29819217	29819367	17:29819217-29819367	-
chr17	29836057	29836207	17:29836057-29836207	ENSG00000141298
chr17	29836530	29836680	17:29836530-29836680	-
chr17	29836737	29836887	17:29836737-29836887	-
chr17	29839057	29839207	17:29839057-29839207	-
chr17	29840997	29841147	17:29840997-29841147	-
chr17	29844757	29844927	17:29844757-29844927	ENSG00000141298
chr17	29847637	29847787	17:29847637-29847787	-
chr17	29848937	29849087	17:29848937-29849087	-
chr17	29850217	29850367	17:29850217-29850367	ENSG00000240074,ENSG00000263477,ENSG00000239129
chr17	29854137	29854287	17:29854137-29854287	ENSG00000240074,ENSG00000263477
chr17	29854477	29854627	17:29854477-29854627	ENSG00000240074,ENSG00000263477
chr17	29855817	29855967	17:29855817-29855967	ENSG00000240074,ENSG00000263477,ENSG00000239129
chr17	29867937	29868087	17:29867937-29868087	ENSG00000263477
chr17	29868817	29868967	17:29868817-29868967	ENSG00000263477,ENSG00000239129
chr17	29883617	29883767	17:29883617-29883767	ENSG00000239129
chr17	29892737	29892887	17:29892737-29892887	ENSG00000239129
chr17	29892979	29893279	17:29892979-29893279	ENSG00000239129
chr17	29909687	29909837	17:29909687-29909837	-
chr17	29919497	29919647	17:29919497-29919647	ENSG00000176927
chr17	29927637	29927787	17:29927637-29927787	ENSG00000141298,ENSG00000176927
chr17	29928421	29928571	17:29928421-29928571	ENSG00000176927
chr17	29929077	29929227	17:29929077-29929227	ENSG00000141298,ENSG00000176927
chr17	29929557	29929947	17:29929557-29929947	ENSG00000176927
chr17	29930197	29930347	17:29930197-29930347	ENSG00000141298,ENSG00000176927
chr17	29931437	29931607	17:29931437-29931607	ENSG00000141298,ENSG00000176927
chr17	29933497	29933647	17:29933497-29933647	ENSG00000141298,ENSG00000176927
chr17	29962777	29962927	17:29962777-29962927	-
chr17	29977977	29978127	17:29977977-29978127	ENSG00000264435
chr17	29993057	29993207	17:29993057-29993207	-
chr17	30000117	30000267	17:30000117-30000267	-
chr17	30003717	30003867	17:30003717-30003867	-
chr17	30005777	30005927	17:30005777-30005927	-
chr17	30021817	30021967	17:30021817-30021967	-
chr17	30026797	30026947	17:30026797-30026947	ENSG00000176927,ENSG00000207011,ENSG00000267482,ENSG00000265289,ENSG00000266876
chr17	30040797	30040947	17:30040797-30040947	ENSG00000207011,ENSG00000267482,ENSG00000265289,ENSG00000266876
chr17	30055657	30055807	17:30055657-30055807	ENSG00000176927,ENSG00000207011,ENSG00000267482,ENSG00000265289,ENSG00000266876
chr17	30057417	30057567	17:30057417-30057567	ENSG00000207011,ENSG00000267482,ENSG00000265289,ENSG00000266876
chr17	30091257	30091407	17:30091257-30091407	-
chr17	30091897	30092067	17:30091897-30092067	ENSG00000176927,ENSG00000265289,ENSG00000266876
chr17	30093597	30093747	17:30093597-30093747	ENSG00000176927,ENSG00000207011,ENSG00000267482,ENSG00000265289,ENSG00000266876
chr17	30095817	30095967	17:30095817-30095967	ENSG00000265289,ENSG00000266876,ENSG00000266987
chr17	30101797	30101947	17:30101797-30101947	-
chr17	30104677	30104867	17:30104677-30104867	ENSG00000265289,ENSG00000266876,ENSG00000265394,ENSG00000126653,ENSG00000266919,ENSG00000283935,ENSG00000284399,ENSG00000108576,ENSG00000264125,ENSG00000266120
chr17	30113337	30113487	17:30113337-30113487	ENSG00000265394,ENSG00000126653,ENSG00000266919,ENSG00000283935,ENSG00000284399
chr17	30116697	30116867	17:30116697-30116867	ENSG00000265394,ENSG00000126653,ENSG00000266919,ENSG00000283935,ENSG00000284399,ENSG00000265739,ENSG00000266987
chr17	30117177	30117327	17:30117177-30117327	ENSG00000265394,ENSG00000126653,ENSG00000266919,ENSG00000283935,ENSG00000284399
chr17	30117797	30117947	17:30117797-30117947	ENSG00000265394,ENSG00000126653,ENSG00000266919,ENSG00000283935,ENSG00000284399
chr17	30125377	30125527	17:30125377-30125527	ENSG00000265394,ENSG00000126653,ENSG00000266919,ENSG00000283935,ENSG00000284399,ENSG00000265739,ENSG00000266987,ENSG00000108576,ENSG00000264125,ENSG00000266120
chr17	30134357	30134507	17:30134357-30134507	ENSG00000265739,ENSG00000266987
chr17	30134657	30134807	17:30134657-30134807	ENSG00000265739,ENSG00000266987
chr17	30146657	30146807	17:30146657-30146807	ENSG00000266987
chr17	30158437	30158587	17:30158437-30158587	ENSG00000266987
chr17	30161697	30161847	17:30161697-30161847	-
chr17	30173796	30173946	17:30173796-30173946	-
chr17	30188332	30188482	17:30188332-30188482	ENSG00000264125
chr17	30196685	30196835	17:30196685-30196835	ENSG00000108576,ENSG00000264125
chr17	30235667	30235867	17:30235667-30235867	ENSG00000108576,ENSG00000266120
chr17	30236177	30236327	17:30236177-30236327	ENSG00000108576,ENSG00000266120
chr17	30236897	30237047	17:30236897-30237047	ENSG00000108576,ENSG00000266120
chr17	30245097	30245247	17:30245097-30245247	ENSG00000108576,ENSG00000266120,ENSG00000252112
chr17	30248877	30249027	17:30248877-30249027	ENSG00000108576,ENSG00000266120,ENSG00000252112,ENSG00000108578
chr17	30249657	30249807	17:30249657-30249807	ENSG00000108576,ENSG00000266120,ENSG00000252112
chr17	30256877	30257039	17:30256877-30257039	ENSG00000252112,ENSG00000108578
chr17	30264037	30264207	17:30264037-30264207	ENSG00000266987,ENSG00000108576,ENSG00000264125,ENSG00000266120,ENSG00000252112,ENSG00000108578,ENSG00000222679
chr17	30267757	30267907	17:30267757-30267907	ENSG00000108578
chr17	30271257	30271407	17:30271257-30271407	-
chr17	30271470	30271620	17:30271470-30271620	-
chr17	30273477	30273627	17:30273477-30273627	-
chr17	30274321	30274471	17:30274321-30274471	-
chr17	30276929	30277079	17:30276929-30277079	-
chr17	30278157	30278307	17:30278157-30278307	ENSG00000108578,ENSG00000222679
chr17	30291317	30291467	17:30291317-30291467	ENSG00000108578,ENSG00000222679
chr17	30291997	30292147	17:30291997-30292147	ENSG00000108578,ENSG00000222679
chr17	30292357	30292507	17:30292357-30292507	ENSG00000108578,ENSG00000222679
chr17	30299117	30299267	17:30299117-30299267	ENSG00000108578,ENSG00000222679
chr17	30304957	30305107	17:30304957-30305107	-
chr17	30309737	30309887	17:30309737-30309887	-
chr17	30311330	30311480	17:30311330-30311480	-
chr17	30316865	30317015	17:30316865-30317015	-
chr17	30323397	30323547	17:30323397-30323547	-
chr17	30323957	30324107	17:30323957-30324107	ENSG00000182271
chr17	30332217	30332367	17:30332217-30332367	ENSG00000182271
chr17	30336717	30336869	17:30336717-30336869	ENSG00000182271,ENSG00000207132
chr17	30340517	30340687	17:30340517-30340687	ENSG00000182271,ENSG00000207132,ENSG00000201255,ENSG00000264943
chr17	30341057	30341207	17:30341057-30341207	ENSG00000182271,ENSG00000207132
chr17	30342117	30342267	17:30342117-30342267	ENSG00000207132
chr17	30344337	30344511	17:30344337-30344511	ENSG00000207132
chr17	30344937	30345107	17:30344937-30345107	ENSG00000182271,ENSG00000207132,ENSG00000201255,ENSG00000250462
chr17	30345817	30345967	17:30345817-30345967	ENSG00000207132
chr17	30346337	30346487	17:30346337-30346487	ENSG00000207132
chr17	30346897	30347047	17:30346897-30347047	ENSG00000207132
chr17	30350637	30350787	17:30350637-30350787	ENSG00000201255
chr17	30363857	30364027	17:30363857-30364027	ENSG00000201255
chr17	30372827	30372977	17:30372827-30372977	-
chr17	30375757	30375907	17:30375757-30375907	ENSG00000108582
chr17	30376857	30377027	17:30376857-30377027	ENSG00000201255,ENSG00000108582
chr17	30377697	30377847	17:30377697-30377847	ENSG00000108582
chr17	30378777	30378927	17:30378777-30378927	ENSG00000201255,ENSG00000108582
chr17	30380317	30380467	17:30380317-30380467	ENSG00000108582
chr17	30389877	30390027	17:30389877-30390027	-
chr17	30393974	30394124	17:30393974-30394124	-
chr17	30405397	30405547	17:30405397-30405547	-
chr17	30413235	30413385	17:30413235-30413385	-
chr17	30418177	30418327	17:30418177-30418327	-
chr17	30422297	30422447	17:30422297-30422447	-
chr17	30426453	30426603	17:30426453-30426603	-
chr17	30429297	30429447	17:30429297-30429447	-
chr17	30433617	30433767	17:30433617-30433767	ENSG00000108582,ENSG00000273609,ENSG00000264943,ENSG00000250462
chr17	30449597	30449749	17:30449597-30449749	ENSG00000108582
chr17	30450797	30450967	17:30450797-30450967	ENSG00000108582
chr17	30472497	30472647	17:30472497-30472647	ENSG00000108587
chr17	30476917	30477067	17:30476917-30477067	ENSG00000108587
chr17	30477277	30477427	17:30477277-30477427	ENSG00000108587,ENSG00000273609,ENSG00000264943,ENSG00000250462
chr17	30477797	30477947	17:30477797-30477947	ENSG00000108587
chr17	30495717	30495867	17:30495717-30495867	-
chr17	30513477	30513627	17:30513477-30513627	-
chr17	30517937	30518087	17:30517937-30518087	-
chr17	30519837	30519987	17:30519837-30519987	ENSG00000108587,ENSG00000264958,ENSG00000263860,ENSG00000279431,ENSG00000266733,ENSG00000266775,ENSG00000231870,ENSG00000231421,ENSG00000273609,ENSG00000264943,ENSG00000250462
chr17	30520557	30520727	17:30520557-30520727	ENSG00000264958
chr17	30525041	30525191	17:30525041-30525191	ENSG00000264958
chr17	30530777	30530927	17:30530777-30530927	ENSG00000264958
chr17	30550597	30550747	17:30550597-30550747	ENSG00000263860,ENSG00000279431,ENSG00000266733,ENSG00000266775
chr17	30555577	30555727	17:30555577-30555727	ENSG00000263860,ENSG00000279431,ENSG00000266733,ENSG00000266775,ENSG00000259928,ENSG00000231870
chr17	30565197	30565347	17:30565197-30565347	ENSG00000259928,ENSG00000231870,ENSG00000231421
chr17	30568417	30568578	17:30568417-30568578	ENSG00000266733,ENSG00000266775,ENSG00000259928,ENSG00000231870,ENSG00000231421
chr17	30580037	30580187	17:30580037-30580187	ENSG00000231870,ENSG00000231421,ENSG00000214719
chr17	30586917	30587067	17:30586917-30587067	ENSG00000231421
chr17	30587377	30587527	17:30587377-30587527	ENSG00000259928,ENSG00000231870,ENSG00000231421,ENSG00000214719,ENSG00000273609,ENSG00000250462
chr17	30598001	30598151	17:30598001-30598151	ENSG00000248121
chr17	30600057	30600227	17:30600057-30600227	ENSG00000214719,ENSG00000248121,ENSG00000273609,ENSG00000264943,ENSG00000250462
chr17	30600357	30600707	17:30600357-30600707	ENSG00000214719,ENSG00000248121,ENSG00000273609,ENSG00000264943,ENSG00000250462
chr17	30601017	30601167	17:30601017-30601167	ENSG00000214719,ENSG00000248121,ENSG00000273609
chr17	30601257	30601407	17:30601257-30601407	ENSG00000214719,ENSG00000248121
chr17	30603476	30603647	17:30603476-30603647	ENSG00000214719,ENSG00000248121,ENSG00000273609,ENSG00000264943
chr17	30656123	30656273	17:30656123-30656273	ENSG00000264943,ENSG00000250462
chr17	30663797	30663947	17:30663797-30663947	ENSG00000264943
chr17	30668127	30668277	17:30668127-30668277	ENSG00000273609,ENSG00000250462
chr17	30679117	30679267	17:30679117-30679267	-
chr17	30686637	30686787	17:30686637-30686787	ENSG00000250462
chr17	30687183	30687333	17:30687183-30687333	-
chr17	30687633	30687783	17:30687633-30687783	-
chr17	30693917	30694067	17:30693917-30694067	-
chr17	30694977	30695127	17:30694977-30695127	-
chr17	30695617	30695767	17:30695617-30695767	ENSG00000241631
chr17	30697994	30698167	17:30697994-30698167	ENSG00000241631
chr17	30706157	30706307	17:30706157-30706307	-
chr17	30707977	30708127	17:30707977-30708127	ENSG00000241631,ENSG00000264538
chr17	30708377	30708527	17:30708377-30708527	ENSG00000264943,ENSG00000250462,ENSG00000241631,ENSG00000264538,ENSG00000279337,ENSG00000265443,ENSG00000263603
chr17	30708757	30708907	17:30708757-30708907	ENSG00000264943,ENSG00000250462,ENSG00000241631,ENSG00000264538,ENSG00000279337,ENSG00000265443,ENSG00000263603,ENSG00000280069
chr17	30709257	30709407	17:30709257-30709407	-
chr17	30710117	30710267	17:30710117-30710267	-
chr17	30715197	30715347	17:30715197-30715347	ENSG00000279337,ENSG00000265443,ENSG00000263603
chr17	30717037	30717187	17:30717037-30717187	-
chr17	30719411	30719567	17:30719411-30719567	ENSG00000279337,ENSG00000265443,ENSG00000263603
chr17	30728477	30728627	17:30728477-30728627	ENSG00000279337,ENSG00000265443,ENSG00000263603
chr17	30731342	30731515	17:30731342-30731515	ENSG00000264538,ENSG00000279337,ENSG00000265443,ENSG00000263603,ENSG00000280069
chr17	30731577	30731747	17:30731577-30731747	ENSG00000264538,ENSG00000279337,ENSG00000265443,ENSG00000263603,ENSG00000280069
chr17	30732017	30732167	17:30732017-30732167	ENSG00000264538,ENSG00000279337,ENSG00000265443,ENSG00000263603,ENSG00000280069
chr17	30742820	30742970	17:30742820-30742970	ENSG00000280069
chr17	30787397	30787547	17:30787397-30787547	ENSG00000176390,ENSG00000265791,ENSG00000266490
chr17	30789017	30789167	17:30789017-30789167	ENSG00000176390,ENSG00000265791,ENSG00000266490
chr17	30806093	30806243	17:30806093-30806243	ENSG00000176390,ENSG00000276250
chr17	30812677	30812827	17:30812677-30812827	ENSG00000176390,ENSG00000276250
chr17	30812917	30813067	17:30812917-30813067	ENSG00000176390,ENSG00000276250
chr17	30815057	30815222	17:30815057-30815222	ENSG00000176390,ENSG00000266490,ENSG00000276250
chr17	30820037	30820187	17:30820037-30820187	ENSG00000176390,ENSG00000265791,ENSG00000266490,ENSG00000276250
chr17	30824677	30824827	17:30824677-30824827	ENSG00000176390,ENSG00000265791,ENSG00000266490,ENSG00000276250,ENSG00000242439,ENSG00000176208,ENSG00000265334,ENSG00000212190,ENSG00000263531
chr17	30825857	30826007	17:30825857-30826007	ENSG00000176390,ENSG00000276250,ENSG00000242439,ENSG00000176208
chr17	30831437	30831587	17:30831437-30831587	ENSG00000242439,ENSG00000176208
chr17	30831837	30831987	17:30831837-30831987	ENSG00000176390,ENSG00000265791,ENSG00000266490,ENSG00000276250,ENSG00000242439,ENSG00000176208,ENSG00000265334,ENSG00000212190,ENSG00000263531,ENSG00000275185
chr17	30858671	30858821	17:30858671-30858821	ENSG00000265334,ENSG00000212190,ENSG00000263531
chr17	30864425	30864575	17:30864425-30864575	ENSG00000265334,ENSG00000212190,ENSG00000263531
chr17	30906217	30906367	17:30906217-30906367	ENSG00000265334,ENSG00000212190,ENSG00000263531,ENSG00000172171,ENSG00000275185,ENSG00000184060,ENSG00000181481,ENSG00000264456,ENSG00000266340
chr17	30906737	30906887	17:30906737-30906887	ENSG00000172171,ENSG00000275185,ENSG00000184060
chr17	30920337	30920487	17:30920337-30920487	ENSG00000184060
chr17	30922925	30923075	17:30922925-30923075	ENSG00000184060
chr17	30950777	30950947	17:30950777-30950947	ENSG00000275185,ENSG00000184060,ENSG00000230113,ENSG00000266274,ENSG00000265743,ENSG00000286194,ENSG00000181481,ENSG00000264456,ENSG00000264743,ENSG00000266340
chr17	30954566	30954716	17:30954566-30954716	ENSG00000184060,ENSG00000230113,ENSG00000266274
chr17	30956837	30956987	17:30956837-30956987	ENSG00000184060,ENSG00000230113,ENSG00000266274
chr17	30958297	30958447	17:30958297-30958447	ENSG00000184060,ENSG00000230113,ENSG00000266274
chr17	30961297	30961447	17:30961297-30961447	ENSG00000230113,ENSG00000266274,ENSG00000265743,ENSG00000286194,ENSG00000266340
chr17	30961957	30962107	17:30961957-30962107	ENSG00000230113,ENSG00000266274,ENSG00000265743,ENSG00000286194
chr17	30965017	30965167	17:30965017-30965167	ENSG00000265743,ENSG00000286194,ENSG00000181481,ENSG00000264456
chr17	30970917	30971067	17:30970917-30971067	ENSG00000265743,ENSG00000286194,ENSG00000181481,ENSG00000264456,ENSG00000264743,ENSG00000266340
chr17	30971217	30971367	17:30971217-30971367	ENSG00000265743,ENSG00000286194,ENSG00000181481,ENSG00000264456,ENSG00000264743,ENSG00000266340
chr17	30972437	30972587	17:30972437-30972587	ENSG00000265743,ENSG00000286194,ENSG00000181481,ENSG00000264456,ENSG00000264743,ENSG00000266340
chr17	31008417	31008607	17:31008417-31008607	ENSG00000266340,ENSG00000264148,ENSG00000266865
chr17	31009077	31009227	17:31009077-31009227	ENSG00000264148,ENSG00000266865
chr17	31009997	31010147	17:31009997-31010147	ENSG00000264148
chr17	31011397	31011547	17:31011397-31011547	ENSG00000266340,ENSG00000264148,ENSG00000266865
chr17	31011757	31011907	17:31011757-31011907	ENSG00000264148
chr17	31012857	31013027	17:31012857-31013027	ENSG00000264148,ENSG00000266865
chr17	31015480	31015630	17:31015480-31015630	-
chr17	31015737	31015887	17:31015737-31015887	-
chr17	31048917	31049067	17:31048917-31049067	ENSG00000266865,ENSG00000265798
chr17	31052297	31052447	17:31052297-31052447	ENSG00000266340,ENSG00000266865,ENSG00000265798
chr17	31067717	31067867	17:31067717-31067867	-
chr17	31068397	31068547	17:31068397-31068547	-
chr17	31072297	31072447	17:31072297-31072447	-
chr17	31074877	31075027	17:31074877-31075027	-
chr17	31085677	31085827	17:31085677-31085827	ENSG00000264107,ENSG00000265444,ENSG00000196712
chr17	31094797	31094947	17:31094797-31094947	ENSG00000266340,ENSG00000264107,ENSG00000265444,ENSG00000196712,ENSG00000266371
chr17	31095437	31095587	17:31095437-31095587	ENSG00000264107
chr17	31095917	31096078	17:31095917-31096078	ENSG00000264107
chr17	31096197	31096347	17:31096197-31096347	ENSG00000264107
chr17	31099197	31099347	17:31099197-31099347	ENSG00000264107
chr17	31113437	31113607	17:31113437-31113607	ENSG00000266371
chr17	31136466	31136616	17:31136466-31136616	ENSG00000266371
chr17	31147871	31148087	17:31147871-31148087	ENSG00000266371
chr17	31148377	31148527	17:31148377-31148527	ENSG00000266371
chr17	31155417	31155567	17:31155417-31155567	-
chr17	31156437	31156587	17:31156437-31156587	-
chr17	31158897	31159047	17:31158897-31159047	-
chr17	31159557	31159707	17:31159557-31159707	-
chr17	31198817	31198967	17:31198817-31198967	-
chr17	31211717	31211867	17:31211717-31211867	-
chr17	31216217	31216387	17:31216217-31216387	ENSG00000266340,ENSG00000264148
chr17	31238317	31238467	17:31238317-31238467	-
chr17	31249125	31249287	17:31249125-31249287	-
chr17	31251217	31251367	17:31251217-31251367	-
chr17	31266177	31266327	17:31266177-31266327	-
chr17	31268177	31268327	17:31268177-31268327	ENSG00000126861
chr17	31269777	31269927	17:31269777-31269927	ENSG00000126861,ENSG00000263535
chr17	31273637	31273787	17:31273637-31273787	-
chr17	31274317	31274467	17:31274317-31274467	ENSG00000126861,ENSG00000263535
chr17	31275277	31275427	17:31275277-31275427	ENSG00000126861
chr17	31279477	31279627	17:31279477-31279627	ENSG00000126861
chr17	31291897	31292047	17:31291897-31292047	ENSG00000126861
chr17	31294917	31295067	17:31294917-31295067	ENSG00000126861
chr17	31314057	31314227	17:31314057-31314227	ENSG00000185862,ENSG00000265118
chr17	31314357	31314527	17:31314357-31314527	ENSG00000185862,ENSG00000265118,ENSG00000126860
chr17	31318357	31318507	17:31318357-31318507	ENSG00000196712,ENSG00000185862,ENSG00000265118,ENSG00000126860
chr17	31318845	31318995	17:31318845-31318995	ENSG00000185862
chr17	31320917	31321067	17:31320917-31321067	ENSG00000265118,ENSG00000126860
chr17	31321637	31321787	17:31321637-31321787	ENSG00000196712,ENSG00000185862,ENSG00000265118,ENSG00000126860
chr17	31327917	31328087	17:31327917-31328087	ENSG00000196712,ENSG00000265118,ENSG00000126860,ENSG00000263535
chr17	31328277	31328427	17:31328277-31328427	ENSG00000126860
chr17	31340377	31340547	17:31340377-31340547	ENSG00000196712,ENSG00000263535
chr17	31358137	31358287	17:31358137-31358287	-
chr17	31362836	31362986	17:31362836-31362986	-
chr17	31369397	31369547	17:31369397-31369547	-
chr17	31371377	31371527	17:31371377-31371527	-
chr17	31371837	31372007	17:31371837-31372007	-
chr17	31373277	31373427	17:31373277-31373427	ENSG00000196712
chr17	31385977	31386127	17:31385977-31386127	-
chr17	31389497	31389647	17:31389497-31389647	-
chr17	31391597	31391747	17:31391597-31391747	ENSG00000131242
chr17	31394697	31394847	17:31394697-31394847	ENSG00000131242
chr17	31414017	31414167	17:31414017-31414167	-
chr17	31419013	31419163	17:31419013-31419163	-
chr17	31425297	31425447	17:31425297-31425447	-
chr17	31437397	31437547	17:31437397-31437547	ENSG00000131242,ENSG00000239595,ENSG00000264862
chr17	31442977	31443127	17:31442977-31443127	-
chr17	31446717	31446867	17:31446717-31446867	ENSG00000239595
chr17	31448577	31448727	17:31448577-31448727	ENSG00000239595
chr17	31462417	31462567	17:31462417-31462567	ENSG00000239595
chr17	31487977	31488147	17:31487977-31488147	ENSG00000131242
chr17	31500317	31500467	17:31500317-31500467	-
chr17	31516917	31517067	17:31516917-31517067	ENSG00000131242,ENSG00000264862
chr17	31525377	31525547	17:31525377-31525547	ENSG00000131242,ENSG00000239595,ENSG00000264862,ENSG00000278977,ENSG00000284424
chr17	31527737	31527887	17:31527737-31527887	ENSG00000131242,ENSG00000264862,ENSG00000278977,ENSG00000284424
chr17	31530657	31530807	17:31530657-31530807	ENSG00000278977,ENSG00000284424
chr17	31533637	31533827	17:31533637-31533827	ENSG00000131242,ENSG00000264862,ENSG00000278977,ENSG00000284424
chr17	31534357	31534507	17:31534357-31534507	ENSG00000278977,ENSG00000284424
chr17	31537816	31537966	17:31537816-31537966	ENSG00000278977,ENSG00000284424
chr17	31541638	31541938	17:31541638-31541938	-
chr17	31549976	31550166	17:31549976-31550166	ENSG00000207614,ENSG00000278546,ENSG00000221038
chr17	31550567	31550717	17:31550567-31550717	ENSG00000207614
chr17	31558856	31559006	17:31558856-31559006	ENSG00000207614,ENSG00000278546,ENSG00000221038
chr17	31559116	31559286	17:31559116-31559286	ENSG00000207614,ENSG00000278546,ENSG00000221038
chr17	31561535	31561685	17:31561535-31561685	ENSG00000278546,ENSG00000221038
chr17	31561796	31561946	17:31561796-31561946	ENSG00000207614,ENSG00000278546,ENSG00000221038
chr17	31565116	31565266	17:31565116-31565266	ENSG00000278546,ENSG00000221038,ENSG00000228768
chr17	31568716	31568866	17:31568716-31568866	ENSG00000278546,ENSG00000221038,ENSG00000228768
chr17	31571256	31571426	17:31571256-31571426	ENSG00000278546,ENSG00000221038,ENSG00000228768,ENSG00000265976,ENSG00000283978,ENSG00000266877
chr17	31579376	31579526	17:31579376-31579526	ENSG00000228768,ENSG00000265976,ENSG00000283978,ENSG00000266877
chr17	31580776	31580926	17:31580776-31580926	ENSG00000265976,ENSG00000283978,ENSG00000266877
chr17	31581176	31581326	17:31581176-31581326	ENSG00000278546,ENSG00000221038,ENSG00000228768,ENSG00000265976,ENSG00000283978,ENSG00000266877,ENSG00000202026,ENSG00000263567
chr17	31582276	31582426	17:31582276-31582426	ENSG00000265976,ENSG00000283978,ENSG00000266877
chr17	31587076	31587226	17:31587076-31587226	ENSG00000266877
chr17	31596716	31596886	17:31596716-31596886	ENSG00000278546,ENSG00000221038,ENSG00000266877,ENSG00000266448,ENSG00000202026,ENSG00000263567
chr17	31599172	31599322	17:31599172-31599322	-
chr17	31628036	31628186	17:31628036-31628186	-
chr17	31630216	31630366	17:31630216-31630366	-
chr17	31653809	31653959	17:31653809-31653959	-
chr17	31663616	31663766	17:31663616-31663766	-
chr17	31674436	31674608	17:31674436-31674608	-
chr17	31675076	31675226	17:31675076-31675226	-
chr17	31678600	31678750	17:31678600-31678750	-
chr17	31696316	31696466	17:31696316-31696466	ENSG00000266448,ENSG00000202026,ENSG00000263567
chr17	31722516	31722666	17:31722516-31722666	ENSG00000266448,ENSG00000202026,ENSG00000263567
chr17	31724136	31724286	17:31724136-31724286	ENSG00000266448,ENSG00000202026,ENSG00000263567
chr17	31724756	31724906	17:31724756-31724906	ENSG00000266448,ENSG00000202026
chr17	31726976	31727126	17:31726976-31727126	-
chr17	31727196	31727346	17:31727196-31727346	-
chr17	31739456	31739606	17:31739456-31739606	ENSG00000266448,ENSG00000202026,ENSG00000263567
chr17	31740876	31741026	17:31740876-31741026	ENSG00000263567
chr17	31743916	31744066	17:31743916-31744066	-
chr17	31744776	31744926	17:31744776-31744926	ENSG00000263567
chr17	31754296	31754466	17:31754296-31754466	ENSG00000265863,ENSG00000263567
chr17	31788316	31788466	17:31788316-31788466	ENSG00000263567
chr17	31802485	31802635	17:31802485-31802635	-
chr17	31802676	31802826	17:31802676-31802826	-
chr17	31811276	31811426	17:31811276-31811426	-
chr17	31820776	31820926	17:31820776-31820926	-
chr17	31821176	31821326	17:31821176-31821326	ENSG00000265046
chr17	31822036	31822186	17:31822036-31822186	-
chr17	31826116	31826266	17:31826116-31826266	ENSG00000265046
chr17	31826456	31826606	17:31826456-31826606	ENSG00000265046
chr17	31838696	31838846	17:31838696-31838846	ENSG00000265046
chr17	31842656	31842806	17:31842656-31842806	ENSG00000265046
chr17	31843116	31843266	17:31843116-31843266	ENSG00000207614,ENSG00000265046,ENSG00000172301
chr17	31843476	31843626	17:31843476-31843626	-
chr17	31854796	31854946	17:31854796-31854946	ENSG00000172301,ENSG00000263990
chr17	31858796	31858946	17:31858796-31858946	ENSG00000172301
chr17	31859216	31859366	17:31859216-31859366	ENSG00000172301,ENSG00000263990
chr17	31878236	31878386	17:31878236-31878386	ENSG00000263990
chr17	31901016	31901166	17:31901016-31901166	ENSG00000108651
chr17	31901736	31901886	17:31901736-31901886	ENSG00000273609,ENSG00000172301,ENSG00000108651,ENSG00000263990,ENSG00000178691,ENSG00000253058,ENSG00000264300,ENSG00000185158,ENSG00000264497,ENSG00000266777,ENSG00000278867
chr17	31907716	31907866	17:31907716-31907866	ENSG00000108651
chr17	31912816	31912966	17:31912816-31912966	-
chr17	31914796	31914946	17:31914796-31914946	-
chr17	31919956	31920106	17:31919956-31920106	-
chr17	31936702	31936852	17:31936702-31936852	ENSG00000178691,ENSG00000253058
chr17	31936996	31937146	17:31936996-31937146	ENSG00000178691,ENSG00000253058,ENSG00000264497
chr17	31967756	31967906	17:31967756-31967906	ENSG00000253058
chr17	31974616	31974766	17:31974616-31974766	ENSG00000178691,ENSG00000253058
chr17	31997131	31997281	17:31997131-31997281	ENSG00000264300
chr17	32006716	32006866	17:32006716-32006866	ENSG00000264300,ENSG00000185158,ENSG00000264497
chr17	32007276	32007426	17:32007276-32007426	ENSG00000264300,ENSG00000185158,ENSG00000264497
chr17	32008056	32008206	17:32008056-32008206	ENSG00000264300,ENSG00000185158,ENSG00000264497
chr17	32033236	32033386	17:32033236-32033386	ENSG00000185158,ENSG00000264497,ENSG00000266777
chr17	32045736	32045886	17:32045736-32045886	ENSG00000185158,ENSG00000266777,ENSG00000278867
chr17	32060453	32060603	17:32060453-32060603	ENSG00000278867
chr17	32062709	32062859	17:32062709-32062859	ENSG00000278867
chr17	32067135	32067291	17:32067135-32067291	-
chr17	32069198	32069348	17:32069198-32069348	ENSG00000278867
chr17	32079861	32080026	17:32079861-32080026	ENSG00000264497,ENSG00000266777,ENSG00000278867,ENSG00000264164,ENSG00000266379
chr17	32084216	32084386	17:32084216-32084386	ENSG00000264497,ENSG00000266777,ENSG00000278867,ENSG00000264164,ENSG00000266379
chr17	32097456	32097606	17:32097456-32097606	ENSG00000264164,ENSG00000266379
chr17	32101356	32101506	17:32101356-32101506	ENSG00000264164,ENSG00000266379
chr17	32102756	32102906	17:32102756-32102906	ENSG00000264164,ENSG00000266379,ENSG00000263369,ENSG00000265574
chr17	32103576	32103726	17:32103576-32103726	ENSG00000264164,ENSG00000266379,ENSG00000263369,ENSG00000265574
chr17	32111116	32111266	17:32111116-32111266	ENSG00000263369,ENSG00000265574
chr17	32111576	32111746	17:32111576-32111746	ENSG00000266379,ENSG00000263369,ENSG00000265574,ENSG00000277511
chr17	32123916	32124066	17:32123916-32124066	ENSG00000277511
chr17	32127536	32127686	17:32127536-32127686	ENSG00000278867,ENSG00000266379,ENSG00000263369,ENSG00000265574,ENSG00000277511
chr17	32135540	32135690	17:32135540-32135690	ENSG00000214708,ENSG00000126858
chr17	32136856	32137006	17:32136856-32137006	-
chr17	32138976	32139126	17:32138976-32139126	ENSG00000264300,ENSG00000185158,ENSG00000264497,ENSG00000266777,ENSG00000278867,ENSG00000266379,ENSG00000263369,ENSG00000265574,ENSG00000277511,ENSG00000214708,ENSG00000126858,ENSG00000265293
chr17	32141416	32141566	17:32141416-32141566	ENSG00000264300,ENSG00000185158,ENSG00000264497,ENSG00000266777,ENSG00000278867,ENSG00000266379,ENSG00000263369,ENSG00000265574,ENSG00000277511,ENSG00000214708,ENSG00000126858,ENSG00000265293,ENSG00000280033,ENSG00000280020,ENSG00000266282
chr17	32142096	32142246	17:32142096-32142246	ENSG00000278867,ENSG00000277511,ENSG00000214708,ENSG00000126858,ENSG00000265293
chr17	32143176	32143326	17:32143176-32143326	ENSG00000214708,ENSG00000126858,ENSG00000265293
chr17	32156016	32156166	17:32156016-32156166	ENSG00000265293,ENSG00000280033
chr17	32157396	32157546	17:32157396-32157546	ENSG00000265293,ENSG00000280033,ENSG00000280020
chr17	32161736	32161899	17:32161736-32161899	ENSG00000265293,ENSG00000280033,ENSG00000280020
chr17	32162096	32162266	17:32162096-32162266	ENSG00000265293,ENSG00000280033,ENSG00000280020,ENSG00000266282
chr17	32184116	32184266	17:32184116-32184266	ENSG00000280020
chr17	32191476	32191626	17:32191476-32191626	ENSG00000280020,ENSG00000266282
chr17	32192496	32192646	17:32192496-32192646	ENSG00000280020
chr17	32203556	32203706	17:32203556-32203706	ENSG00000126858
chr17	32206096	32206246	17:32206096-32206246	ENSG00000126858,ENSG00000266282
chr17	32206936	32207086	17:32206936-32207086	ENSG00000126858,ENSG00000266282
chr17	32240876	32241026	17:32240876-32241026	ENSG00000266282
chr17	32253156	32253306	17:32253156-32253306	ENSG00000266282,ENSG00000287506,ENSG00000141314,ENSG00000265794,ENSG00000265139
chr17	32259656	32259826	17:32259656-32259826	ENSG00000266282,ENSG00000287506,ENSG00000141314,ENSG00000265794,ENSG00000265139
chr17	32261456	32261606	17:32261456-32261606	ENSG00000287506,ENSG00000141314
chr17	32264508	32264658	17:32264508-32264658	ENSG00000287506,ENSG00000141314
chr17	32275196	32275346	17:32275196-32275346	ENSG00000266282,ENSG00000287506,ENSG00000141314,ENSG00000263674,ENSG00000265139
chr17	32277356	32277506	17:32277356-32277506	ENSG00000287506,ENSG00000141314,ENSG00000263674
chr17	32281056	32281206	17:32281056-32281206	ENSG00000287506,ENSG00000141314,ENSG00000263674
chr17	32283816	32284006	17:32283816-32284006	ENSG00000287506,ENSG00000141314,ENSG00000263674
chr17	32286636	32286786	17:32286636-32286786	ENSG00000141314,ENSG00000263674
chr17	32310936	32311086	17:32310936-32311086	ENSG00000265794,ENSG00000265139
chr17	32319516	32319686	17:32319516-32319686	ENSG00000266282,ENSG00000265794,ENSG00000265139
chr17	32335776	32335946	17:32335776-32335946	ENSG00000108666,ENSG00000265139,ENSG00000263749
chr17	32341176	32341326	17:32341176-32341326	ENSG00000108666,ENSG00000263749
chr17	32341856	32342006	17:32341856-32342006	-
chr17	32342136	32342286	17:32342136-32342286	ENSG00000265794,ENSG00000108666,ENSG00000265139,ENSG00000263749
chr17	32349656	32349806	17:32349656-32349806	ENSG00000108666,ENSG00000263749
chr17	32350016	32350166	17:32350016-32350166	ENSG00000266282,ENSG00000265794,ENSG00000108666,ENSG00000265139,ENSG00000263749,ENSG00000283774,ENSG00000010244,ENSG00000274341,ENSG00000278668,ENSG00000266385
chr17	32350436	32350586	17:32350436-32350586	-
chr17	32350836	32351006	17:32350836-32351006	ENSG00000108666,ENSG00000265139,ENSG00000263749,ENSG00000283774,ENSG00000010244,ENSG00000278668,ENSG00000266385
chr17	32356126	32356276	17:32356126-32356276	ENSG00000283774,ENSG00000010244
chr17	32388856	32389032	17:32388856-32389032	ENSG00000274341,ENSG00000278668,ENSG00000266385
chr17	32392043	32392193	17:32392043-32392193	ENSG00000274341,ENSG00000278668,ENSG00000266385
chr17	32434976	32435126	17:32434976-32435126	ENSG00000278668,ENSG00000266385,ENSG00000279762,ENSG00000264083,ENSG00000264373,ENSG00000108671
chr17	32444317	32444467	17:32444317-32444467	ENSG00000274341,ENSG00000278668,ENSG00000266385,ENSG00000279762,ENSG00000264083,ENSG00000264373,ENSG00000108671,ENSG00000202100
chr17	32444957	32445107	17:32444957-32445107	ENSG00000279762,ENSG00000108671
chr17	32445217	32445387	17:32445217-32445387	ENSG00000279762,ENSG00000108671
chr17	32446057	32446247	17:32446057-32446247	ENSG00000279762,ENSG00000108671
chr17	32461857	32462007	17:32461857-32462007	ENSG00000108671,ENSG00000202100
chr17	32462437	32462607	17:32462437-32462607	ENSG00000108671,ENSG00000202100
chr17	32483617	32483767	17:32483617-32483767	ENSG00000108671,ENSG00000176749
chr17	32486077	32486227	17:32486077-32486227	ENSG00000176749
chr17	32486497	32486667	17:32486497-32486667	ENSG00000176749,ENSG00000266718,ENSG00000280245,ENSG00000263717,ENSG00000279781,ENSG00000266599
chr17	32486917	32487087	17:32486917-32487087	ENSG00000176749,ENSG00000266718
chr17	32487657	32487807	17:32487657-32487807	ENSG00000176749
chr17	32495537	32495687	17:32495537-32495687	ENSG00000266718,ENSG00000280245
chr17	32496797	32496947	17:32496797-32496947	ENSG00000176749,ENSG00000266718,ENSG00000280245,ENSG00000263717,ENSG00000279781,ENSG00000266599
chr17	32514714	32514864	17:32514714-32514864	ENSG00000280245,ENSG00000263717,ENSG00000279781,ENSG00000266599
chr17	32519557	32519707	17:32519557-32519707	ENSG00000280245,ENSG00000265222,ENSG00000263717,ENSG00000279781,ENSG00000266599
chr17	32525237	32525387	17:32525237-32525387	ENSG00000280245,ENSG00000265222,ENSG00000263717,ENSG00000279781,ENSG00000266599,ENSG00000265337
chr17	32529737	32529887	17:32529737-32529887	ENSG00000280245,ENSG00000265222,ENSG00000263717,ENSG00000279781,ENSG00000266599,ENSG00000265337
chr17	32536917	32537087	17:32536917-32537087	ENSG00000280245,ENSG00000265222,ENSG00000263717,ENSG00000279781,ENSG00000266599,ENSG00000265337
chr17	32551297	32551447	17:32551297-32551447	-
chr17	32586777	32586927	17:32586777-32586927	-
chr17	32609220	32609387	17:32609220-32609387	-
chr17	32627261	32627427	17:32627261-32627427	ENSG00000264458
chr17	32627657	32627807	17:32627657-32627807	ENSG00000264458
chr17	32659417	32659567	17:32659417-32659567	ENSG00000176658,ENSG00000264458
chr17	32672017	32672167	17:32672017-32672167	-
chr17	32674017	32674167	17:32674017-32674167	-
chr17	32676597	32676747	17:32676597-32676747	-
chr17	32701973	32702123	17:32701973-32702123	-
chr17	32723637	32723787	17:32723637-32723787	-
chr17	32741517	32741667	17:32741517-32741667	-
chr17	32742825	32742975	17:32742825-32742975	-
chr17	32746817	32746987	17:32746817-32746987	ENSG00000176658
chr17	32755177	32755327	17:32755177-32755327	ENSG00000202100,ENSG00000176658
chr17	32769937	32770087	17:32769937-32770087	-
chr17	32771557	32771707	17:32771557-32771707	-
chr17	32777477	32777627	17:32777477-32777627	-
chr17	32783637	32783807	17:32783637-32783807	ENSG00000176658,ENSG00000226377
chr17	32803677	32803827	17:32803677-32803827	-
chr17	32803939	32804089	17:32803939-32804089	-
chr17	32813177	32813327	17:32813177-32813327	-
chr17	32819077	32819227	17:32819077-32819227	-
chr17	32827937	32828107	17:32827937-32828107	ENSG00000201178
chr17	32829054	32829204	17:32829054-32829204	ENSG00000201178
chr17	32871032	32871182	17:32871032-32871182	ENSG00000226377
chr17	32876037	32876187	17:32876037-32876187	ENSG00000176658,ENSG00000226377
chr17	32877177	32877347	17:32877177-32877347	ENSG00000176658,ENSG00000226377
chr17	32877577	32877727	17:32877577-32877727	ENSG00000176658,ENSG00000226377
chr17	32878297	32878447	17:32878297-32878447	ENSG00000176658,ENSG00000226377
chr17	32882897	32883047	17:32882897-32883047	ENSG00000226377
chr17	32907717	32907867	17:32907717-32907867	ENSG00000236377
chr17	32910017	32910167	17:32910017-32910167	ENSG00000226377,ENSG00000236377,ENSG00000006042
chr17	32912397	32912547	17:32912397-32912547	ENSG00000236377
chr17	32924017	32924167	17:32924017-32924167	ENSG00000006042
chr17	32927697	32927847	17:32927697-32927847	ENSG00000006042
chr17	32928117	32928267	17:32928117-32928267	ENSG00000006042
chr17	32928577	32928727	17:32928577-32928727	ENSG00000006042
chr17	32929337	32929487	17:32929337-32929487	ENSG00000006042
chr17	32931768	32931918	17:32931768-32931918	ENSG00000006042
chr17	32936977	32937127	17:32936977-32937127	ENSG00000006042
chr17	32943337	32943487	17:32943337-32943487	-
chr17	32943957	32944127	17:32943957-32944127	ENSG00000006042
chr17	32960977	32961127	17:32960977-32961127	-
chr17	32970417	32970567	17:32970417-32970567	ENSG00000141316
chr17	32971277	32971427	17:32971277-32971427	ENSG00000141316
chr17	32998437	32998607	17:32998437-32998607	ENSG00000141316
chr17	32998977	32999147	17:32998977-32999147	ENSG00000141316
chr17	33012777	33012927	17:33012777-33012927	ENSG00000141316,ENSG00000280349
chr17	33022157	33022307	17:33022157-33022307	-
chr17	33038837	33039027	17:33038837-33039027	ENSG00000264598,ENSG00000280349
chr17	33039977	33040147	17:33039977-33040147	ENSG00000264598,ENSG00000280349
chr17	33049917	33050067	17:33049917-33050067	ENSG00000264598,ENSG00000280349
chr17	33072937	33073087	17:33072937-33073087	ENSG00000280349
chr17	33112786	33112936	17:33112786-33112936	ENSG00000280349,ENSG00000266535
chr17	33112957	33113151	17:33112957-33113151	ENSG00000280349,ENSG00000266535
chr17	33113371	33113521	17:33113371-33113521	ENSG00000280349,ENSG00000266535
chr17	33142837	33143002	17:33142837-33143002	-
chr17	33153425	33153575	17:33153425-33153575	-
chr17	33170037	33170187	17:33170037-33170187	-
chr17	33192965	33193115	17:33192965-33193115	-
chr17	33200196	33200346	17:33200196-33200346	-
chr17	33209777	33209927	17:33209777-33209927	-
chr17	33233597	33233747	17:33233597-33233747	-
chr17	33235317	33235487	17:33235317-33235487	ENSG00000280349
chr17	33241517	33241667	17:33241517-33241667	-
chr17	33267317	33267487	17:33267317-33267487	-
chr17	33284177	33284347	17:33284177-33284347	ENSG00000108684,ENSG00000280349
chr17	33291577	33291727	17:33291577-33291727	ENSG00000108684
chr17	33292777	33292927	17:33292777-33292927	ENSG00000108684
chr17	33328257	33328407	17:33328257-33328407	-
chr17	33381321	33381471	17:33381321-33381471	-
chr17	33385245	33385395	17:33385245-33385395	-
chr17	33389697	33389887	17:33389697-33389887	-
chr17	33390597	33390767	17:33390597-33390767	-
chr17	33422117	33422267	17:33422117-33422267	-
chr17	33435857	33436007	17:33435857-33436007	-
chr17	33436437	33436587	17:33436437-33436587	-
chr17	33438257	33438407	17:33438257-33438407	-
chr17	33438637	33438787	17:33438637-33438787	-
chr17	33451357	33451507	17:33451357-33451507	-
chr17	33452957	33453107	17:33452957-33453107	-
chr17	33463997	33464147	17:33463997-33464147	-
chr17	33465017	33465208	17:33465017-33465208	-
chr17	33469577	33469727	17:33469577-33469727	-
chr17	33470037	33470187	17:33470037-33470187	ENSG00000280349,ENSG00000265544,ENSG00000265697,ENSG00000265115,ENSG00000283417
chr17	33494290	33494447	17:33494290-33494447	-
chr17	33498157	33498307	17:33498157-33498307	ENSG00000265544,ENSG00000265697
chr17	33500357	33500507	17:33500357-33500507	-
chr17	33506876	33507026	17:33506876-33507026	ENSG00000265544,ENSG00000265697
chr17	33507216	33507366	17:33507216-33507366	-
chr17	33509436	33509586	17:33509436-33509586	-
chr17	33520536	33520686	17:33520536-33520686	ENSG00000265544,ENSG00000265697
chr17	33523696	33523846	17:33523696-33523846	ENSG00000265544,ENSG00000265697
chr17	33560236	33560386	17:33560236-33560386	ENSG00000265544,ENSG00000265697,ENSG00000265125,ENSG00000265115
chr17	33561816	33561966	17:33561816-33561966	ENSG00000265125
chr17	33562936	33563086	17:33562936-33563086	ENSG00000265125
chr17	33572109	33572259	17:33572109-33572259	ENSG00000265125
chr17	33572716	33572866	17:33572716-33572866	ENSG00000265125
chr17	33604156	33604306	17:33604156-33604306	ENSG00000265115
chr17	33648076	33648246	17:33648076-33648246	ENSG00000265115
chr17	33651856	33652006	17:33651856-33652006	ENSG00000265115
chr17	33653516	33653666	17:33653516-33653666	ENSG00000265115
chr17	33655276	33655426	17:33655276-33655426	ENSG00000265115
chr17	33667773	33667923	17:33667773-33667923	-
chr17	33674716	33674886	17:33674716-33674886	ENSG00000265115,ENSG00000264643,ENSG00000265689,ENSG00000283381
chr17	33686309	33686459	17:33686309-33686459	ENSG00000264643,ENSG00000265689,ENSG00000283381
chr17	33723883	33724033	17:33723883-33724033	-
chr17	33725796	33725946	17:33725796-33725946	-
chr17	33732236	33732386	17:33732236-33732386	-
chr17	33750467	33750617	17:33750467-33750617	-
chr17	33751216	33751366	17:33751216-33751366	ENSG00000264643,ENSG00000265689,ENSG00000283381,ENSG00000283417
chr17	33779216	33779386	17:33779216-33779386	ENSG00000283417,ENSG00000279668,ENSG00000263435,ENSG00000279674,ENSG00000264791
chr17	33949220	33949370	17:33949220-33949370	ENSG00000263435
chr17	34040376	34040526	17:34040376-34040526	ENSG00000279668,ENSG00000263435,ENSG00000279674,ENSG00000226049
chr17	34081408	34081566	17:34081408-34081566	ENSG00000279668,ENSG00000263485
chr17	34098821	34098971	17:34098821-34098971	-
chr17	34118736	34118886	17:34118736-34118886	ENSG00000265775,ENSG00000252370,ENSG00000264791
chr17	34151185	34151335	17:34151185-34151335	ENSG00000265356,ENSG00000264791,ENSG00000263571
chr17	34163796	34163946	17:34163796-34163946	ENSG00000108684,ENSG00000265356,ENSG00000264791,ENSG00000263571
chr17	34167376	34167526	17:34167376-34167526	ENSG00000108684,ENSG00000265356,ENSG00000264791,ENSG00000263571
chr17	34171356	34171506	17:34171356-34171506	ENSG00000108684,ENSG00000265356,ENSG00000263435,ENSG00000264791,ENSG00000263571,ENSG00000261156,ENSG00000264990
chr17	34173336	34173486	17:34173336-34173486	ENSG00000108684,ENSG00000265356,ENSG00000263435,ENSG00000264791,ENSG00000263571,ENSG00000264990
chr17	34175736	34175886	17:34175736-34175886	ENSG00000108684,ENSG00000261156,ENSG00000264990
chr17	34177776	34177966	17:34177776-34177966	ENSG00000108684,ENSG00000265356,ENSG00000264791,ENSG00000263571,ENSG00000261156,ENSG00000264990
chr17	34178196	34178346	17:34178196-34178346	ENSG00000108684,ENSG00000261156,ENSG00000264990
chr17	34200056	34200226	17:34200056-34200226	ENSG00000279674,ENSG00000264791,ENSG00000261156,ENSG00000181374,ENSG00000108702
chr17	34201318	34201468	17:34201318-34201468	-
chr17	34220816	34220966	17:34220816-34220966	-
chr17	34223225	34223375	17:34223225-34223375	-
chr17	34234336	34234486	17:34234336-34234486	-
chr17	34235596	34235746	17:34235596-34235746	-
chr17	34238916	34239086	17:34238916-34239086	ENSG00000283417,ENSG00000263435,ENSG00000279674,ENSG00000264791,ENSG00000276755,ENSG00000278395
chr17	34241136	34241286	17:34241136-34241286	-
chr17	34248616	34248766	17:34248616-34248766	ENSG00000277029
chr17	34250436	34250586	17:34250436-34250586	-
chr17	34252216	34252366	17:34252216-34252366	-
chr17	34252556	34252706	17:34252556-34252706	ENSG00000263435,ENSG00000108691,ENSG00000278097
chr17	34253216	34253366	17:34253216-34253366	ENSG00000108691
chr17	34254216	34254366	17:34254216-34254366	ENSG00000108691
chr17	34254836	34254986	17:34254836-34254986	ENSG00000108691,ENSG00000278097
chr17	34255116	34255266	17:34255116-34255266	ENSG00000108691,ENSG00000261499
chr17	34255976	34256126	17:34255976-34256126	-
chr17	34256276	34256426	17:34256276-34256426	-
chr17	34256656	34256806	17:34256656-34256806	-
chr17	34257396	34257546	17:34257396-34257546	ENSG00000108691,ENSG00000261499
chr17	34257796	34257946	17:34257796-34257946	ENSG00000108691,ENSG00000261499
chr17	34258436	34258586	17:34258436-34258586	-
chr17	34259256	34259406	17:34259256-34259406	ENSG00000108691,ENSG00000261499
chr17	34266469	34266619	17:34266469-34266619	ENSG00000108688
chr17	34270076	34270226	17:34270076-34270226	ENSG00000108688
chr17	34272816	34272966	17:34272816-34272966	ENSG00000108688
chr17	34276016	34276166	17:34276016-34276166	ENSG00000263435,ENSG00000279674,ENSG00000108688,ENSG00000172156,ENSG00000276755
chr17	34276936	34277086	17:34276936-34277086	ENSG00000108688,ENSG00000172156
chr17	34283610	34283760	17:34283610-34283760	ENSG00000172156
chr17	34287976	34288126	17:34287976-34288126	ENSG00000172156
chr17	34291826	34291976	17:34291826-34291976	ENSG00000172156
chr17	34300036	34300186	17:34300036-34300186	ENSG00000276755
chr17	34300296	34300446	17:34300296-34300446	ENSG00000276755
chr17	34300696	34300846	17:34300696-34300846	ENSG00000276755
chr17	34302056	34302206	17:34302056-34302206	-
chr17	34305716	34305866	17:34305716-34305866	-
chr17	34306516	34306666	17:34306516-34306666	ENSG00000263435,ENSG00000279674,ENSG00000264791,ENSG00000172156,ENSG00000108700,ENSG00000265614
chr17	34307236	34307386	17:34307236-34307386	ENSG00000108700
chr17	34308496	34308664	17:34308496-34308664	-
chr17	34312196	34312346	17:34312196-34312346	ENSG00000279674,ENSG00000108700,ENSG00000265614,ENSG00000276241,ENSG00000274808
chr17	34313276	34313446	17:34313276-34313446	ENSG00000108700,ENSG00000276241,ENSG00000274808
chr17	34314436	34314586	17:34314436-34314586	ENSG00000279674,ENSG00000108700,ENSG00000265614,ENSG00000276241,ENSG00000274808
chr17	34319116	34319266	17:34319116-34319266	ENSG00000108700
chr17	34327364	34327514	17:34327364-34327514	ENSG00000265614
chr17	34327716	34327866	17:34327716-34327866	ENSG00000265614
chr17	34354756	34354906	17:34354756-34354906	ENSG00000181374
chr17	34358416	34358566	17:34358416-34358566	ENSG00000181374,ENSG00000108702
chr17	34361576	34361726	17:34361576-34361726	ENSG00000283417,ENSG00000263435,ENSG00000279674,ENSG00000264791,ENSG00000261156,ENSG00000181374,ENSG00000108702,ENSG00000225582
chr17	34370996	34371146	17:34370996-34371146	-
chr17	34378296	34378446	17:34378296-34378446	-
chr17	34378716	34378866	17:34378716-34378866	-
chr17	34380016	34380166	17:34380016-34380166	-
chr17	34382616	34382766	17:34382616-34382766	-
chr17	34382876	34383026	17:34382876-34383026	-
chr17	34386936	34387206	17:34386936-34387206	-
chr17	34413136	34413286	17:34413136-34413286	ENSG00000225582
chr17	34413796	34413950	17:34413796-34413950	-
chr17	34420396	34420546	17:34420396-34420546	ENSG00000225582,ENSG00000276755
chr17	34434146	34434296	17:34434146-34434296	-
chr17	34443998	34444148	17:34443998-34444148	-
chr17	34451437	34451587	17:34451437-34451587	ENSG00000225582
chr17	34486090	34486240	17:34486090-34486240	ENSG00000225582
chr17	34499676	34499826	17:34499676-34499826	ENSG00000225582
chr17	34503916	34504066	17:34503916-34504066	ENSG00000225582
chr17	34519400	34519550	17:34519400-34519550	-
chr17	34542836	34542986	17:34542836-34542986	-
chr17	34556496	34556646	17:34556496-34556646	ENSG00000197322
chr17	34579296	34579446	17:34579296-34579446	ENSG00000197322,ENSG00000181291
chr17	34580316	34580466	17:34580316-34580466	ENSG00000197322,ENSG00000181291
chr17	34585096	34585246	17:34585096-34585246	ENSG00000197322,ENSG00000181291,ENSG00000278860
chr17	34613279	34613429	17:34613279-34613429	ENSG00000278860
chr17	34624825	34624975	17:34624825-34624975	ENSG00000278860
chr17	34638356	34638506	17:34638356-34638506	ENSG00000181291,ENSG00000278860,ENSG00000264174
chr17	34663919	34664069	17:34663919-34664069	-
chr17	34703716	34703886	17:34703716-34703886	ENSG00000264174
chr17	34706138	34706306	17:34706138-34706306	ENSG00000264174
chr17	34797816	34797966	17:34797816-34797966	-
chr17	34820569	34820719	17:34820569-34820719	-
chr17	34850136	34850286	17:34850136-34850286	ENSG00000264622
chr17	34859280	34859430	17:34859280-34859430	ENSG00000264622
chr17	34865836	34865986	17:34865836-34865986	ENSG00000264622
chr17	34961416	34961566	17:34961416-34961566	ENSG00000132141,ENSG00000285559,ENSG00000198783,ENSG00000005156,ENSG00000185379
chr17	34962316	34962466	17:34962316-34962466	-
chr17	34980396	34980546	17:34980396-34980546	ENSG00000132141,ENSG00000285559,ENSG00000198783,ENSG00000005156
chr17	34981136	34981306	17:34981136-34981306	ENSG00000132141,ENSG00000285559,ENSG00000198783,ENSG00000005156
chr17	34981576	34981726	17:34981576-34981726	-
chr17	34981896	34982046	17:34981896-34982046	ENSG00000005156
chr17	34990936	34991086	17:34990936-34991086	-
chr17	34997436	34997606	17:34997436-34997606	ENSG00000005156,ENSG00000267618,ENSG00000185379,ENSG00000073598
chr17	34998316	34998466	17:34998316-34998466	ENSG00000005156,ENSG00000267618,ENSG00000185379,ENSG00000073598
chr17	35001676	35001826	17:35001676-35001826	-
chr17	35003036	35003186	17:35003036-35003186	ENSG00000005156
chr17	35022756	35022906	17:35022756-35022906	ENSG00000285559,ENSG00000092871,ENSG00000273687
chr17	35023636	35023786	17:35023636-35023786	ENSG00000273687
chr17	35028596	35028746	17:35028596-35028746	ENSG00000092871
chr17	35046776	35046926	17:35046776-35046926	ENSG00000092871
chr17	35051276	35051426	17:35051276-35051426	-
chr17	35051856	35052006	17:35051856-35052006	-
chr17	35063676	35063826	17:35063676-35063826	ENSG00000285559,ENSG00000005156,ENSG00000092871,ENSG00000273687,ENSG00000267457,ENSG00000243423,ENSG00000185379,ENSG00000253084,ENSG00000276241,ENSG00000274808
chr17	35064036	35064206	17:35064036-35064206	-
chr17	35069516	35069666	17:35069516-35069666	ENSG00000267457,ENSG00000243423
chr17	35079696	35079846	17:35079696-35079846	ENSG00000267457,ENSG00000243423
chr17	35082376	35082526	17:35082376-35082526	ENSG00000092871,ENSG00000267457,ENSG00000243423
chr17	35085076	35085226	17:35085076-35085226	ENSG00000092871
chr17	35088456	35088626	17:35088456-35088626	ENSG00000092871,ENSG00000253084
chr17	35089336	35089486	17:35089336-35089486	ENSG00000092871,ENSG00000243423,ENSG00000253084
chr17	35089836	35089986	17:35089836-35089986	ENSG00000092871,ENSG00000253084
chr17	35095016	35095186	17:35095016-35095186	ENSG00000285559,ENSG00000185379,ENSG00000253084,ENSG00000252328
chr17	35116076	35116226	17:35116076-35116226	ENSG00000267618,ENSG00000185379,ENSG00000073598
chr17	35118096	35118246	17:35118096-35118246	ENSG00000267618,ENSG00000185379,ENSG00000073598
chr17	35119796	35119966	17:35119796-35119966	ENSG00000267618,ENSG00000185379,ENSG00000073598
chr17	35128176	35128366	17:35128176-35128366	ENSG00000267618,ENSG00000185379,ENSG00000073598,ENSG00000073536
chr17	35142256	35142406	17:35142256-35142406	ENSG00000073536,ENSG00000141161
chr17	35161516	35161682	17:35161516-35161682	ENSG00000267782
chr17	35167716	35167866	17:35167716-35167866	ENSG00000267782
chr17	35189456	35189606	17:35189456-35189606	ENSG00000266981,ENSG00000267744,ENSG00000164729
chr17	35238956	35239106	17:35238956-35239106	ENSG00000266947,ENSG00000166750
chr17	35240116	35240266	17:35240116-35240266	-
chr17	35242436	35242586	17:35242436-35242586	ENSG00000266947,ENSG00000166750
chr17	35242936	35243086	17:35242936-35243086	ENSG00000073536,ENSG00000267782,ENSG00000266981,ENSG00000267744,ENSG00000164729,ENSG00000266947,ENSG00000166750,ENSG00000255987,ENSG00000286030
chr17	35243696	35243846	17:35243696-35243846	ENSG00000267744,ENSG00000164729,ENSG00000266947,ENSG00000166750
chr17	35243916	35244066	17:35243916-35244066	ENSG00000266947,ENSG00000166750
chr17	35244596	35244826	17:35244596-35244826	ENSG00000266981,ENSG00000267744,ENSG00000164729,ENSG00000266947,ENSG00000166750
chr17	35245256	35245406	17:35245256-35245406	ENSG00000267782,ENSG00000266981,ENSG00000267744,ENSG00000164729,ENSG00000266947,ENSG00000166750,ENSG00000267074,ENSG00000255987,ENSG00000286030
chr17	35252816	35252966	17:35252816-35252966	-
chr17	35254456	35254626	17:35254456-35254626	ENSG00000073536,ENSG00000267782,ENSG00000266981,ENSG00000267744,ENSG00000164729,ENSG00000266947,ENSG00000166750,ENSG00000267364,ENSG00000267745,ENSG00000267648,ENSG00000267102,ENSG00000267312,ENSG00000267554,ENSG00000267349,ENSG00000267369,ENSG00000267074,ENSG00000255987,ENSG00000286030,ENSG00000267035,ENSG00000267359,ENSG00000276755
chr17	35257376	35257566	17:35257376-35257566	-
chr17	35286239	35286406	17:35286239-35286406	-
chr17	35291896	35292046	17:35291896-35292046	ENSG00000267074,ENSG00000255987,ENSG00000286030
chr17	35295836	35295986	17:35295836-35295986	-
chr17	35312816	35312966	17:35312816-35312966	ENSG00000267364,ENSG00000286065,ENSG00000267074,ENSG00000255987,ENSG00000286030,ENSG00000267035
chr17	35315436	35315586	17:35315436-35315586	ENSG00000267364,ENSG00000267271,ENSG00000267074,ENSG00000255987,ENSG00000286030
chr17	35346196	35346366	17:35346196-35346366	ENSG00000267271
chr17	35346396	35346546	17:35346396-35346546	ENSG00000267271,ENSG00000172716
chr17	35359516	35359666	17:35359516-35359666	-
chr17	35368176	35368326	17:35368176-35368326	ENSG00000172716
chr17	35371316	35371466	17:35371316-35371466	ENSG00000172716,ENSG00000267315
chr17	35373656	35373806	17:35373656-35373806	ENSG00000267271,ENSG00000172716,ENSG00000267315,ENSG00000267745,ENSG00000267648,ENSG00000267102,ENSG00000267312,ENSG00000267554,ENSG00000267074,ENSG00000255987,ENSG00000286030
chr17	35374396	35374546	17:35374396-35374546	ENSG00000172716,ENSG00000267315
chr17	35376356	35376506	17:35376356-35376506	ENSG00000172716,ENSG00000267315
chr17	35390796	35390946	17:35390796-35390946	ENSG00000267711,ENSG00000267547,ENSG00000267745,ENSG00000267648,ENSG00000267102
chr17	35404456	35404606	17:35404456-35404606	ENSG00000267711,ENSG00000267547,ENSG00000267745,ENSG00000267648,ENSG00000267102,ENSG00000276241,ENSG00000274808
chr17	35423936	35424086	17:35423936-35424086	ENSG00000267102
chr17	35432516	35432666	17:35432516-35432666	ENSG00000172716,ENSG00000267315,ENSG00000267711,ENSG00000267547,ENSG00000267745,ENSG00000267648,ENSG00000267102,ENSG00000172123,ENSG00000154760,ENSG00000267312,ENSG00000205045,ENSG00000267554,ENSG00000267349,ENSG00000267369,ENSG00000267074,ENSG00000255987,ENSG00000286030
chr17	35433296	35433446	17:35433296-35433446	ENSG00000267745,ENSG00000267648,ENSG00000267102,ENSG00000172123,ENSG00000154760,ENSG00000267312,ENSG00000267554,ENSG00000267349
chr17	35433676	35433826	17:35433676-35433826	ENSG00000267364,ENSG00000267271,ENSG00000172716,ENSG00000267315,ENSG00000267711,ENSG00000267547,ENSG00000267745,ENSG00000267648,ENSG00000267102,ENSG00000172123,ENSG00000154760,ENSG00000267312,ENSG00000205045,ENSG00000267554,ENSG00000286065,ENSG00000267349,ENSG00000267046,ENSG00000267369,ENSG00000267074,ENSG00000255987,ENSG00000286030,ENSG00000267035,ENSG00000267359
chr17	35434676	35434826	17:35434676-35434826	-
chr17	35434896	35435046	17:35434896-35435046	-
chr17	35448216	35448366	17:35448216-35448366	ENSG00000154760,ENSG00000267312,ENSG00000267554
chr17	35448776	35448926	17:35448776-35448926	ENSG00000154760,ENSG00000267312
chr17	35449656	35449806	17:35449656-35449806	ENSG00000154760
chr17	35487216	35487386	17:35487216-35487386	ENSG00000267312,ENSG00000205045,ENSG00000267554,ENSG00000286065,ENSG00000267349,ENSG00000267046,ENSG00000267369,ENSG00000267074,ENSG00000255987,ENSG00000286030,ENSG00000278395
chr17	35487496	35487666	17:35487496-35487666	ENSG00000267312,ENSG00000205045,ENSG00000267554,ENSG00000286065,ENSG00000267349,ENSG00000267046,ENSG00000267369,ENSG00000267074,ENSG00000255987,ENSG00000286030,ENSG00000278395
chr17	35488356	35488571	17:35488356-35488571	ENSG00000205045,ENSG00000267554,ENSG00000286065,ENSG00000267349,ENSG00000267046,ENSG00000267369
chr17	35533416	35533566	17:35533416-35533566	ENSG00000267364,ENSG00000286065,ENSG00000267074,ENSG00000255987,ENSG00000286030,ENSG00000267035
chr17	35537936	35538086	17:35537936-35538086	ENSG00000267035
chr17	35539476	35539626	17:35539476-35539626	ENSG00000267364,ENSG00000286065,ENSG00000267074,ENSG00000255987,ENSG00000286030,ENSG00000267035,ENSG00000267359
chr17	35541127	35541286	17:35541127-35541286	ENSG00000286065,ENSG00000267035,ENSG00000267359
chr17	35543964	35544114	17:35543964-35544114	ENSG00000267035,ENSG00000267359
chr17	35567556	35567706	17:35567556-35567706	ENSG00000236320,ENSG00000267359,ENSG00000267625,ENSG00000242660,ENSG00000267321,ENSG00000207297
chr17	35567916	35568066	17:35567916-35568066	ENSG00000267074,ENSG00000255987,ENSG00000267035,ENSG00000236320,ENSG00000267359,ENSG00000267625,ENSG00000242660,ENSG00000267321,ENSG00000207297,ENSG00000108733,ENSG00000006125,ENSG00000267592
chr17	35568616	35568766	17:35568616-35568766	ENSG00000236320,ENSG00000267359,ENSG00000267625,ENSG00000242660,ENSG00000267321,ENSG00000207297,ENSG00000108733
chr17	35578036	35578186	17:35578036-35578186	ENSG00000108733
chr17	35578556	35578706	17:35578556-35578706	ENSG00000267359,ENSG00000242660,ENSG00000267321,ENSG00000207297,ENSG00000108733,ENSG00000006125,ENSG00000267592
chr17	35587196	35587346	17:35587196-35587346	ENSG00000267359,ENSG00000242660,ENSG00000267321,ENSG00000207297,ENSG00000108733,ENSG00000006125,ENSG00000267592
chr17	35587756	35587906	17:35587756-35587906	ENSG00000006125
chr17	35588321	35588471	17:35588321-35588471	-
chr17	35588636	35588786	17:35588636-35588786	ENSG00000006125,ENSG00000267592
chr17	35589596	35589746	17:35589596-35589746	-
chr17	35613056	35613206	17:35613056-35613206	ENSG00000267592
chr17	35616648	35616798	17:35616648-35616798	-
chr17	35617612	35617762	17:35617612-35617762	-
chr17	35630636	35630806	17:35630636-35630806	-
chr17	35633264	35633414	17:35633264-35633414	-
chr17	35646116	35646266	17:35646116-35646266	-
chr17	35661059	35661209	17:35661059-35661209	-
chr17	35666216	35666366	17:35666216-35666366	-
chr17	35667136	35667286	17:35667136-35667286	-
chr17	35684516	35684666	17:35684516-35684666	-
chr17	35700276	35700426	17:35700276-35700426	-
chr17	35708236	35708386	17:35708236-35708386	-
chr17	35710076	35710226	17:35710076-35710226	-
chr17	35713316	35713466	17:35713316-35713466	ENSG00000270647
chr17	35717216	35717366	17:35717216-35717366	-
chr17	35718159	35718309	17:35718159-35718309	-
chr17	35718376	35718526	17:35718376-35718526	-
chr17	35726716	35726866	17:35726716-35726866	ENSG00000267592,ENSG00000270885
chr17	35727196	35727346	17:35727196-35727346	ENSG00000270885
chr17	35731556	35731706	17:35731556-35731706	ENSG00000270885
chr17	35741156	35741306	17:35741156-35741306	ENSG00000270885
chr17	35743916	35744070	17:35743916-35744070	ENSG00000270885
chr17	35747576	35747726	17:35747576-35747726	ENSG00000267592,ENSG00000270885,ENSG00000270765,ENSG00000271392,ENSG00000278097
chr17	35748372	35748522	17:35748372-35748522	ENSG00000270765
chr17	35750196	35750346	17:35750196-35750346	ENSG00000270765,ENSG00000271392
chr17	35751656	35751806	17:35751656-35751806	ENSG00000270765,ENSG00000271392
chr17	35753008	35753158	17:35753008-35753158	ENSG00000270765,ENSG00000271392
chr17	35764196	35764346	17:35764196-35764346	ENSG00000270647,ENSG00000270765,ENSG00000271392,ENSG00000270806,ENSG00000270829,ENSG00000270894
chr17	35764636	35764786	17:35764636-35764786	ENSG00000271392,ENSG00000270806
chr17	35767036	35767206	17:35767036-35767206	ENSG00000270806,ENSG00000275954
chr17	35774631	35774781	17:35774631-35774781	ENSG00000271447
chr17	35778231	35778381	17:35778231-35778381	ENSG00000271447,ENSG00000271392,ENSG00000270806,ENSG00000270871,ENSG00000270894
chr17	35778770	35778920	17:35778770-35778920	-
chr17	35781031	35781181	17:35781031-35781181	-
chr17	35783631	35783781	17:35783631-35783781	-
chr17	35783851	35784001	17:35783851-35784001	ENSG00000271447
chr17	35788511	35788661	17:35788511-35788661	ENSG00000271447,ENSG00000278395
chr17	35788811	35788961	17:35788811-35788961	ENSG00000278395
chr17	35795631	35795781	17:35795631-35795781	-
chr17	35798631	35798781	17:35798631-35798781	ENSG00000271447
chr17	35800031	35800185	17:35800031-35800185	ENSG00000270647,ENSG00000271447,ENSG00000270829
chr17	35801611	35801761	17:35801611-35801761	ENSG00000270647,ENSG00000271447,ENSG00000270806,ENSG00000270829,ENSG00000270894
chr17	35804831	35804981	17:35804831-35804981	ENSG00000270647,ENSG00000271447,ENSG00000270806,ENSG00000270829,ENSG00000270871,ENSG00000270894
chr17	35807491	35807641	17:35807491-35807641	ENSG00000270647,ENSG00000270806,ENSG00000270829,ENSG00000270894
chr17	35809271	35809461	17:35809271-35809461	ENSG00000270647,ENSG00000271447,ENSG00000271392,ENSG00000270806,ENSG00000270829,ENSG00000270871,ENSG00000270894,ENSG00000274767
chr17	35809647	35809797	17:35809647-35809797	-
chr17	35841631	35841781	17:35841631-35841781	ENSG00000270871,ENSG00000275006
chr17	35846546	35846696	17:35846546-35846696	-
chr17	35849611	35849761	17:35849611-35849761	ENSG00000270647,ENSG00000270871,ENSG00000270894,ENSG00000270379,ENSG00000271268,ENSG00000276070,ENSG00000278097
chr17	35859573	35859723	17:35859573-35859723	ENSG00000271268
chr17	35866111	35866264	17:35866111-35866264	ENSG00000270379,ENSG00000271268,ENSG00000270240
chr17	35866431	35866596	17:35866431-35866596	ENSG00000270379,ENSG00000271268,ENSG00000270240
chr17	35879831	35879981	17:35879831-35879981	ENSG00000271503
chr17	35880380	35880541	17:35880380-35880541	ENSG00000270240,ENSG00000271503,ENSG00000271394
chr17	35890111	35890261	17:35890111-35890261	ENSG00000270379,ENSG00000271268,ENSG00000270240,ENSG00000271503,ENSG00000271394,ENSG00000270977,ENSG00000271013,ENSG00000276085,ENSG00000276070,ENSG00000278097
chr17	35892075	35892375	17:35892075-35892375	ENSG00000270240,ENSG00000271503,ENSG00000271394
chr17	35892775	35892925	17:35892775-35892925	ENSG00000270240,ENSG00000271394
chr17	35895711	35895881	17:35895711-35895881	ENSG00000270379,ENSG00000271268,ENSG00000270240,ENSG00000271503,ENSG00000271394,ENSG00000270977,ENSG00000271013,ENSG00000282738,ENSG00000274767,ENSG00000276085,ENSG00000276070,ENSG00000278097,ENSG00000276755
chr17	35896311	35896501	17:35896311-35896501	ENSG00000271503,ENSG00000271013
chr17	35898731	35898881	17:35898731-35898881	-
chr17	35900791	35900941	17:35900791-35900941	ENSG00000270977
chr17	35901111	35901261	17:35901111-35901261	ENSG00000270977,ENSG00000271013
chr17	35901875	35902061	17:35901875-35902061	ENSG00000270977,ENSG00000271013,ENSG00000275954
chr17	35906689	35906861	17:35906689-35906861	ENSG00000270977,ENSG00000271013,ENSG00000277341
chr17	35907831	35907981	17:35907831-35907981	ENSG00000270977,ENSG00000271013,ENSG00000277341
chr17	35918791	35918941	17:35918791-35918941	ENSG00000270977,ENSG00000271013
chr17	35930771	35930941	17:35930771-35930941	ENSG00000278023,ENSG00000275722
chr17	35931939	35932089	17:35931939-35932089	ENSG00000278023,ENSG00000275722
chr17	35932191	35932341	17:35932191-35932341	ENSG00000271013,ENSG00000278023,ENSG00000275722
chr17	35932711	35932861	17:35932711-35932861	ENSG00000278023,ENSG00000275722
chr17	35934871	35935021	17:35934871-35935021	ENSG00000278023,ENSG00000275722
chr17	35947211	35947361	17:35947211-35947361	ENSG00000275722,ENSG00000278097
chr17	35969613	35969783	17:35969613-35969783	ENSG00000273736,ENSG00000275152,ENSG00000276409,ENSG00000275431,ENSG00000275688,ENSG00000275718,ENSG00000275944,ENSG00000278690,ENSG00000274736,ENSG00000275385,ENSG00000277089,ENSG00000276014,ENSG00000282738,ENSG00000274767,ENSG00000276085,ENSG00000276070,ENSG00000278097
chr17	35970173	35970321	17:35970173-35970321	ENSG00000273736,ENSG00000275152,ENSG00000276409,ENSG00000274808
chr17	35974025	35974175	17:35974025-35974175	ENSG00000275152,ENSG00000276409
chr17	35975601	35975751	17:35975601-35975751	ENSG00000275152,ENSG00000276409,ENSG00000275431
chr17	35976079	35976229	17:35976079-35976229	ENSG00000275152,ENSG00000276409,ENSG00000275431,ENSG00000275688,ENSG00000275718,ENSG00000275944,ENSG00000278097,ENSG00000276755
chr17	36009415	36009585	17:36009415-36009585	ENSG00000276409,ENSG00000275688,ENSG00000275718,ENSG00000275944,ENSG00000278690,ENSG00000274736
chr17	36072615	36072785	17:36072615-36072785	ENSG00000275385,ENSG00000277089
chr17	36085786	36085956	17:36085786-36085956	ENSG00000275385,ENSG00000277089,ENSG00000277632,ENSG00000275302,ENSG00000276014
chr17	36108272	36108422	17:36108272-36108422	ENSG00000275302,ENSG00000276014
chr17	36133953	36134103	17:36133953-36134103	ENSG00000276014,ENSG00000276241,ENSG00000282738,ENSG00000274808,ENSG00000274767
chr17	36149073	36149223	17:36149073-36149223	ENSG00000273736,ENSG00000275152,ENSG00000276409,ENSG00000275431,ENSG00000275688,ENSG00000275718,ENSG00000274736,ENSG00000275385,ENSG00000275302,ENSG00000276014,ENSG00000282738,ENSG00000274767,ENSG00000276085,ENSG00000276070,ENSG00000278097,ENSG00000276755
chr17	36149473	36149643	17:36149473-36149643	ENSG00000273736,ENSG00000275152,ENSG00000276409,ENSG00000275431,ENSG00000275688,ENSG00000275718,ENSG00000274736,ENSG00000275385,ENSG00000277089,ENSG00000275302,ENSG00000276014,ENSG00000276241,ENSG00000282738,ENSG00000274767,ENSG00000276085,ENSG00000276070,ENSG00000278097,ENSG00000276755
chr17	36152695	36152845	17:36152695-36152845	ENSG00000282738,ENSG00000274767,ENSG00000276085,ENSG00000276070,ENSG00000278097,ENSG00000274226
chr17	36464013	36464163	17:36464013-36464163	ENSG00000261499,ENSG00000274658,ENSG00000273513
chr17	36483110	36483260	17:36483110-36483260	ENSG00000276085,ENSG00000276755,ENSG00000274933,ENSG00000274226,ENSG00000273611
chr17	36486511	36486681	17:36486511-36486681	ENSG00000274767,ENSG00000276085,ENSG00000278395,ENSG00000277029,ENSG00000273611,ENSG00000274164,ENSG00000278259
chr17	36487011	36487161	17:36487011-36487161	ENSG00000273611,ENSG00000274164
chr17	36496531	36496681	17:36496531-36496681	ENSG00000274164
chr17	36525302	36525452	17:36525302-36525452	-
chr17	36529224	36529374	17:36529224-36529374	ENSG00000278259
chr17	36534188	36534357	17:36534188-36534357	ENSG00000278259
chr17	36534888	36535038	17:36534888-36535038	ENSG00000278259,ENSG00000277161
chr17	36535427	36535577	17:36535427-36535577	ENSG00000278259,ENSG00000277161,ENSG00000278311
chr17	36544046	36544216	17:36544046-36544216	ENSG00000278259,ENSG00000277161,ENSG00000278311
chr17	36544386	36544536	17:36544386-36544536	ENSG00000278259,ENSG00000277161,ENSG00000278311
chr17	36544846	36545016	17:36544846-36545016	ENSG00000278259,ENSG00000277161,ENSG00000278311,ENSG00000274756
chr17	36545466	36545616	17:36545466-36545616	ENSG00000276241,ENSG00000274808,ENSG00000277029,ENSG00000278259,ENSG00000277161,ENSG00000278311,ENSG00000274756,ENSG00000278535,ENSG00000278619
chr17	36545826	36545976	17:36545826-36545976	ENSG00000277029,ENSG00000278259,ENSG00000277161,ENSG00000278311,ENSG00000274756
chr17	36546506	36546656	17:36546506-36546656	-
chr17	36548794	36548944	17:36548794-36548944	-
chr17	36566196	36566346	17:36566196-36566346	ENSG00000274756
chr17	36578785	36578935	17:36578785-36578935	ENSG00000274756
chr17	36590165	36590327	17:36590165-36590327	ENSG00000275954,ENSG00000278535
chr17	36591725	36591875	17:36591725-36591875	ENSG00000275954,ENSG00000278311,ENSG00000274756,ENSG00000278535
chr17	36601426	36601596	17:36601426-36601596	ENSG00000275954,ENSG00000274756,ENSG00000278535,ENSG00000278619,ENSG00000273513
chr17	36601886	36602036	17:36601886-36602036	ENSG00000275954,ENSG00000278535,ENSG00000278619
chr17	36603066	36603216	17:36603066-36603216	ENSG00000275954,ENSG00000278535,ENSG00000278619
chr17	36608939	36609109	17:36608939-36609109	ENSG00000278097,ENSG00000278619
chr17	36611816	36611967	17:36611816-36611967	ENSG00000278619
chr17	36625999	36626149	17:36625999-36626149	ENSG00000274808,ENSG00000275720
chr17	36629377	36629527	17:36629377-36629527	ENSG00000274808,ENSG00000275720,ENSG00000276508
chr17	36633348	36633498	17:36633348-36633498	ENSG00000275720
chr17	36658244	36658409	17:36658244-36658409	ENSG00000276508
chr17	36698012	36698176	17:36698012-36698176	ENSG00000276508
chr17	36703910	36704060	17:36703910-36704060	ENSG00000276508
chr17	36706254	36706404	17:36706254-36706404	ENSG00000276508,ENSG00000275613
chr17	36722264	36722414	17:36722264-36722414	ENSG00000275613,ENSG00000277488
chr17	36731947	36732097	17:36731947-36732097	ENSG00000276508,ENSG00000275613
chr17	36755700	36755850	17:36755700-36755850	-
chr17	36763394	36763544	17:36763394-36763544	-
chr17	36766380	36766530	17:36766380-36766530	-
chr17	36777250	36777400	17:36777250-36777400	-
chr17	36791633	36791783	17:36791633-36791783	-
chr17	36808405	36808582	17:36808405-36808582	-
chr17	36824970	36825120	17:36824970-36825120	-
chr17	36829837	36829987	17:36829837-36829987	-
chr17	36848630	36848780	17:36848630-36848780	-
chr17	36849549	36849699	17:36849549-36849699	-
chr17	36849971	36850121	17:36849971-36850121	ENSG00000276508
chr17	36850411	36850561	17:36850411-36850561	-
chr17	36850811	36851001	17:36850811-36851001	-
chr17	36870306	36870470	17:36870306-36870470	-
chr17	36877882	36878040	17:36877882-36878040	-
chr17	36885178	36885328	17:36885178-36885328	-
chr17	36901669	36901819	17:36901669-36901819	-
chr17	36918394	36918544	17:36918394-36918544	-
chr17	36920791	36920941	17:36920791-36920941	-
chr17	36921354	36921524	17:36921354-36921524	ENSG00000277268
chr17	36927881	36928065	17:36927881-36928065	ENSG00000260287,ENSG00000277268,ENSG00000273706
chr17	36928215	36928365	17:36928215-36928365	ENSG00000260287,ENSG00000277268
chr17	36932027	36932177	17:36932027-36932177	ENSG00000277268,ENSG00000273706
chr17	36938218	36938368	17:36938218-36938368	ENSG00000277268,ENSG00000273706,ENSG00000276707
chr17	36948835	36949005	17:36948835-36949005	ENSG00000275954,ENSG00000277268,ENSG00000273706,ENSG00000276707,ENSG00000275700,ENSG00000277589
chr17	36949375	36949525	17:36949375-36949525	ENSG00000277268,ENSG00000273706,ENSG00000276707,ENSG00000275700
chr17	36979116	36979266	17:36979116-36979266	ENSG00000277911
chr17	36979356	36979506	17:36979356-36979506	ENSG00000277911
chr17	36980368	36980518	17:36980368-36980518	ENSG00000277911
chr17	36980636	36980786	17:36980636-36980786	ENSG00000277911,ENSG00000277589
chr17	36991442	36991592	17:36991442-36991592	ENSG00000277589
chr17	36994581	36994731	17:36994581-36994731	ENSG00000277589
chr17	37007751	37007901	17:37007751-37007901	ENSG00000277589
chr17	37024198	37024348	17:37024198-37024348	ENSG00000277589,ENSG00000276326,ENSG00000277579
chr17	37026876	37027026	17:37026876-37027026	ENSG00000276326,ENSG00000277579
chr17	37043297	37043447	17:37043297-37043447	ENSG00000276326,ENSG00000277579
chr17	37046357	37046507	17:37046357-37046507	ENSG00000278638
chr17	37046657	37046807	17:37046657-37046807	ENSG00000278638
chr17	37047757	37047907	17:37047757-37047907	ENSG00000275720,ENSG00000276508,ENSG00000275700,ENSG00000277589,ENSG00000276326,ENSG00000277579,ENSG00000278638
chr17	37051017	37051167	17:37051017-37051167	ENSG00000278638
chr17	37067815	37067965	17:37067815-37067965	ENSG00000276326,ENSG00000277579,ENSG00000278638
chr17	37068415	37068565	17:37068415-37068565	-
chr17	37079861	37080031	17:37079861-37080031	-
chr17	37081440	37081610	17:37081440-37081610	-
chr17	37088560	37088710	17:37088560-37088710	-
chr17	37090080	37090230	17:37090080-37090230	-
chr17	37092120	37092270	17:37092120-37092270	-
chr17	37100332	37100482	17:37100332-37100482	-
chr17	37107580	37107771	17:37107580-37107771	-
chr17	37119673	37119823	17:37119673-37119823	ENSG00000277341
chr17	37124193	37124343	17:37124193-37124343	-
chr17	37131130	37131280	17:37131130-37131280	ENSG00000273513
chr17	37142511	37142661	17:37142511-37142661	ENSG00000274308,ENSG00000275029
chr17	37147451	37147601	17:37147451-37147601	ENSG00000274308,ENSG00000275029
chr17	37148271	37148421	17:37148271-37148421	ENSG00000274308,ENSG00000275029
chr17	37161041	37161191	17:37161041-37161191	ENSG00000278540,ENSG00000274308,ENSG00000275029,ENSG00000276810
chr17	37171168	37171318	17:37171168-37171318	-
chr17	37174326	37174480	17:37174326-37174480	ENSG00000276810
chr17	37176810	37176960	17:37176810-37176960	-
chr17	37179226	37179376	17:37179226-37179376	-
chr17	37179994	37180144	17:37179994-37180144	-
chr17	37182953	37183103	17:37182953-37183103	-
chr17	37191355	37191505	17:37191355-37191505	-
chr17	37212282	37212432	17:37212282-37212432	ENSG00000265889
chr17	37220678	37220848	17:37220678-37220848	-
chr17	37222000	37222150	17:37222000-37222150	-
chr17	37239839	37239989	17:37239839-37239989	ENSG00000276755
chr17	37240059	37240209	17:37240059-37240209	-
chr17	37255353	37255503	17:37255353-37255503	ENSG00000277029
chr17	37259133	37259283	17:37259133-37259283	ENSG00000277029
chr17	37261452	37261602	17:37261452-37261602	-
chr17	37262272	37262422	17:37262272-37262422	-
chr17	37273504	37273674	17:37273504-37273674	ENSG00000277029
chr17	37283514	37283664	17:37283514-37283664	-
chr17	37292873	37293023	17:37292873-37293023	ENSG00000278540
chr17	37298650	37298800	17:37298650-37298800	ENSG00000278540
chr17	37299330	37299480	17:37299330-37299480	-
chr17	37299610	37299760	17:37299610-37299760	-
chr17	37301373	37301540	17:37301373-37301540	ENSG00000278540
chr17	37312249	37312399	17:37312249-37312399	-
chr17	37327476	37327626	17:37327476-37327626	ENSG00000278540
chr17	37339435	37339585	17:37339435-37339585	-
chr17	37358512	37358662	17:37358512-37358662	ENSG00000278540
chr17	37359192	37359342	17:37359192-37359342	ENSG00000278097,ENSG00000278540,ENSG00000276234,ENSG00000273965
chr17	37360753	37360922	17:37360753-37360922	ENSG00000278540
chr17	37361723	37361873	17:37361723-37361873	-
chr17	37365714	37365864	17:37365714-37365864	-
chr17	37368695	37368862	17:37368695-37368862	ENSG00000278540
chr17	37373633	37373783	17:37373633-37373783	ENSG00000278540,ENSG00000278505,ENSG00000276054
chr17	37388360	37388510	17:37388360-37388510	ENSG00000276054
chr17	37391277	37391427	17:37391277-37391427	ENSG00000276054
chr17	37392101	37392271	17:37392101-37392271	ENSG00000278505,ENSG00000276054,ENSG00000273965
chr17	37397781	37397951	17:37397781-37397951	ENSG00000276054,ENSG00000273965
chr17	37399545	37399695	17:37399545-37399695	-
chr17	37406804	37406954	17:37406804-37406954	ENSG00000276234,ENSG00000273965
chr17	37407108	37407278	17:37407108-37407278	ENSG00000278540,ENSG00000276234,ENSG00000273965
chr17	37407368	37407538	17:37407368-37407538	ENSG00000278540,ENSG00000276234,ENSG00000273965
chr17	37414210	37414360	17:37414210-37414360	ENSG00000276234,ENSG00000273965
chr17	37430076	37430226	17:37430076-37430226	ENSG00000276234
chr17	37430451	37430601	17:37430451-37430601	-
chr17	37447853	37448003	17:37447853-37448003	ENSG00000275839
chr17	37458931	37459081	17:37458931-37459081	ENSG00000276234,ENSG00000275839
chr17	37465171	37465321	17:37465171-37465321	ENSG00000274226,ENSG00000276234,ENSG00000275839
chr17	37476550	37476700	17:37476550-37476700	ENSG00000276234
chr17	37476910	37477060	17:37476910-37477060	ENSG00000276234,ENSG00000275839,ENSG00000276023
chr17	37478330	37478480	17:37478330-37478480	ENSG00000276234
chr17	37483370	37483540	17:37483370-37483540	ENSG00000276234,ENSG00000275839,ENSG00000276023
chr17	37488329	37488479	17:37488329-37488479	ENSG00000261499,ENSG00000276234,ENSG00000273965,ENSG00000275839,ENSG00000276023
chr17	37488889	37489059	17:37488889-37489059	ENSG00000261499,ENSG00000276234,ENSG00000273965,ENSG00000276023
chr17	37489400	37489550	17:37489400-37489550	-
chr17	37489709	37489859	17:37489709-37489859	ENSG00000276023
chr17	37490289	37490439	17:37490289-37490439	ENSG00000278395,ENSG00000276023
chr17	37490989	37491139	17:37490989-37491139	ENSG00000278395,ENSG00000276023
chr17	37491389	37491559	17:37491389-37491559	ENSG00000278395,ENSG00000276023
chr17	37492263	37492413	17:37492263-37492413	-
chr17	37493489	37493639	17:37493489-37493639	ENSG00000278395,ENSG00000276023
chr17	37494709	37494859	17:37494709-37494859	ENSG00000276023
chr17	37506769	37506919	17:37506769-37506919	ENSG00000276023
chr17	37516132	37516282	17:37516132-37516282	ENSG00000274615
chr17	37516392	37516542	17:37516392-37516542	ENSG00000274615
chr17	37518960	37519110	17:37518960-37519110	ENSG00000274615
chr17	37519699	37519849	17:37519699-37519849	ENSG00000274615
chr17	37527372	37527542	17:37527372-37527542	ENSG00000276755
chr17	37542393	37542563	17:37542393-37542563	ENSG00000275066
chr17	37551913	37552063	17:37551913-37552063	-
chr17	37564404	37564554	17:37564404-37564554	-
chr17	37568793	37568943	17:37568793-37568943	-
chr17	37570636	37570806	17:37570636-37570806	ENSG00000275066
chr17	37576377	37576547	17:37576377-37576547	-
chr17	37608507	37608657	17:37608507-37608657	-
chr17	37608707	37608917	17:37608707-37608917	ENSG00000275066,ENSG00000277688
chr17	37608987	37609137	17:37608987-37609137	-
chr17	37609427	37609577	17:37609427-37609577	ENSG00000275066,ENSG00000277688,ENSG00000274620
chr17	37610053	37610202	17:37610053-37610202	ENSG00000274620
chr17	37614530	37614680	17:37614530-37614680	ENSG00000275066,ENSG00000277688,ENSG00000274620
chr17	37629285	37629449	17:37629285-37629449	ENSG00000278053,ENSG00000274620
chr17	37640186	37640336	17:37640186-37640336	ENSG00000278053,ENSG00000277501
chr17	37642826	37642976	17:37642826-37642976	ENSG00000278053,ENSG00000277501,ENSG00000274244
chr17	37643426	37643576	17:37643426-37643576	ENSG00000278053,ENSG00000274620,ENSG00000277501,ENSG00000274244
chr17	37643966	37644116	17:37643966-37644116	ENSG00000278053,ENSG00000277501,ENSG00000274244
chr17	37648646	37648796	17:37648646-37648796	ENSG00000278053,ENSG00000277501,ENSG00000274244
chr17	37650527	37650677	17:37650527-37650677	ENSG00000274244,ENSG00000277488
chr17	37671954	37672104	17:37671954-37672104	-
chr17	37672314	37672464	17:37672314-37672464	-
chr17	37676211	37676381	17:37676211-37676381	ENSG00000277341
chr17	37698355	37698505	17:37698355-37698505	ENSG00000277488,ENSG00000274611
chr17	37701530	37701680	17:37701530-37701680	ENSG00000274284
chr17	37702751	37702920	17:37702751-37702920	ENSG00000274284
chr17	37710567	37710717	17:37710567-37710717	ENSG00000261499,ENSG00000275410
chr17	37717277	37717427	17:37717277-37717427	ENSG00000275410,ENSG00000277488
chr17	37717897	37718047	17:37717897-37718047	ENSG00000277488
chr17	37738084	37738254	17:37738084-37738254	ENSG00000275410
chr17	37762791	37762941	17:37762791-37762941	ENSG00000275410,ENSG00000277341,ENSG00000274611
chr17	37771043	37771193	17:37771043-37771193	ENSG00000275410
chr17	37779684	37779834	17:37779684-37779834	ENSG00000275410,ENSG00000277341
chr17	37786604	37786754	17:37786604-37786754	ENSG00000277029
chr17	37787164	37787314	17:37787164-37787314	ENSG00000277029
chr17	37791463	37791613	17:37791463-37791613	ENSG00000277029,ENSG00000275173
chr17	37792883	37793033	17:37792883-37793033	ENSG00000277029,ENSG00000275173
chr17	37797320	37797480	17:37797320-37797480	ENSG00000275173
chr17	37802824	37802982	17:37802824-37802982	ENSG00000275173
chr17	37813881	37814031	17:37813881-37814031	ENSG00000275173
chr17	37816390	37816541	17:37816390-37816541	ENSG00000275173,ENSG00000276715,ENSG00000274615
chr17	37820358	37820508	17:37820358-37820508	ENSG00000274284
chr17	37825015	37825165	17:37825015-37825165	ENSG00000274226,ENSG00000276715
chr17	37828655	37828805	17:37828655-37828805	-
chr17	37844791	37844961	17:37844791-37844961	ENSG00000276715
chr17	37849251	37849401	17:37849251-37849401	ENSG00000276715
chr17	38221021	38221171	17:38221021-38221171	ENSG00000273736,ENSG00000276715
chr17	38221199	38221349	17:38221199-38221349	ENSG00000276715
chr17	38232901	38233051	17:38232901-38233051	ENSG00000274512,ENSG00000274419,ENSG00000278299,ENSG00000274663
chr17	38235473	38235623	17:38235473-38235623	-
chr17	38248748	38248898	17:38248748-38248898	-
chr17	38249189	38249339	17:38249189-38249339	-
chr17	38255567	38255717	17:38255567-38255717	ENSG00000274487
chr17	38256248	38256398	17:38256248-38256398	ENSG00000274487
chr17	38257228	38257398	17:38257228-38257398	ENSG00000274487
chr17	38269755	38269905	17:38269755-38269905	ENSG00000274226
chr17	38276667	38276807	17:38276667-38276807	-
chr17	38277316	38277466	17:38277316-38277466	-
chr17	38285025	38285175	17:38285025-38285175	-
chr17	38286437	38286587	17:38286437-38286587	-
chr17	38286733	38286900	17:38286733-38286900	-
chr17	38288283	38288453	17:38288283-38288453	-
chr17	38296909	38297079	17:38296909-38297079	ENSG00000282738,ENSG00000274487,ENSG00000278845
chr17	38322272	38322442	17:38322272-38322442	ENSG00000277399
chr17	38325435	38325585	17:38325435-38325585	-
chr17	38327132	38327282	17:38327132-38327282	ENSG00000277399
chr17	38327992	38328142	17:38327992-38328142	-
chr17	38333792	38333942	17:38333792-38333942	ENSG00000277341,ENSG00000277399
chr17	38339992	38340142	17:38339992-38340142	ENSG00000278599,ENSG00000277399
chr17	38341452	38341602	17:38341452-38341602	ENSG00000278599,ENSG00000277399
chr17	38349252	38349402	17:38349252-38349402	ENSG00000274611,ENSG00000277399,ENSG00000274211
chr17	38351732	38351902	17:38351732-38351902	ENSG00000277399,ENSG00000274211
chr17	38352512	38352662	17:38352512-38352662	ENSG00000274211
chr17	38352892	38353042	17:38352892-38353042	ENSG00000274211
chr17	38353171	38353321	17:38353171-38353321	ENSG00000274211
chr17	38361819	38361969	17:38361819-38361969	-
chr17	38403602	38403752	17:38403602-38403752	-
chr17	38414812	38414962	17:38414812-38414962	ENSG00000277399,ENSG00000274211
chr17	38415412	38415562	17:38415412-38415562	ENSG00000265889,ENSG00000274615
chr17	38415632	38415782	17:38415632-38415782	ENSG00000265889,ENSG00000274615
chr17	38416952	38417102	17:38416952-38417102	ENSG00000265889,ENSG00000274615
chr17	38421488	38421678	17:38421488-38421678	-
chr17	38423768	38423918	17:38423768-38423918	-
chr17	38425908	38426058	17:38425908-38426058	ENSG00000274226
chr17	38428188	38428338	17:38428188-38428338	ENSG00000274226,ENSG00000275832
chr17	38428929	38429080	17:38428929-38429080	-
chr17	38429172	38429322	17:38429172-38429322	-
chr17	38430452	38430602	17:38430452-38430602	ENSG00000275832
chr17	38442673	38442823	17:38442673-38442823	-
chr17	38444230	38444380	17:38444230-38444380	-
chr17	38448491	38448641	17:38448491-38448641	ENSG00000276170
chr17	38449523	38449673	17:38449523-38449673	-
chr17	38450971	38451141	17:38450971-38451141	ENSG00000275832,ENSG00000276170
chr17	38451931	38452081	17:38451931-38452081	ENSG00000275832,ENSG00000276170
chr17	38452311	38452461	17:38452311-38452461	ENSG00000275832,ENSG00000276170
chr17	38453571	38453721	17:38453571-38453721	ENSG00000275832,ENSG00000276170
chr17	38454271	38454421	17:38454271-38454421	ENSG00000276170
chr17	38454651	38454801	17:38454651-38454801	ENSG00000275832,ENSG00000276170
chr17	38456131	38456281	17:38456131-38456281	ENSG00000276170
chr17	38464494	38464644	17:38464494-38464644	-
chr17	38464854	38465004	17:38464854-38465004	ENSG00000274226,ENSG00000275832,ENSG00000276170
chr17	38465114	38465284	17:38465114-38465284	ENSG00000274226,ENSG00000275832
chr17	38465414	38465564	17:38465414-38465564	-
chr17	38465794	38465944	17:38465794-38465944	-
chr17	38470094	38470244	17:38470094-38470244	ENSG00000274226,ENSG00000275832
chr17	38471354	38471504	17:38471354-38471504	-
chr17	38472706	38472856	17:38472706-38472856	-
chr17	38474794	38474944	17:38474794-38474944	-
chr17	38476694	38476844	17:38476694-38476844	-
chr17	38484954	38485104	17:38484954-38485104	ENSG00000275832
chr17	38492154	38492304	17:38492154-38492304	ENSG00000275832
chr17	38503645	38503795	17:38503645-38503795	-
chr17	38504853	38504999	17:38504853-38504999	-
chr17	38507669	38507819	17:38507669-38507819	-
chr17	38508069	38508219	17:38508069-38508219	-
chr17	38508689	38508839	17:38508689-38508839	-
chr17	38509499	38509649	17:38509499-38509649	ENSG00000275832
chr17	38509939	38510089	17:38509939-38510089	-
chr17	38510239	38510389	17:38510239-38510389	-
chr17	38510499	38510649	17:38510499-38510649	-
chr17	38511059	38511209	17:38511059-38511209	-
chr17	38511579	38511729	17:38511579-38511729	-
chr17	38511899	38512049	17:38511899-38512049	-
chr17	38512219	38512369	17:38512219-38512369	-
chr17	38512479	38512629	17:38512479-38512629	-
chr17	38512727	38512877	17:38512727-38512877	-
chr17	38537320	38537470	17:38537320-38537470	-
chr17	38550779	38550929	17:38550779-38550929	ENSG00000277363
chr17	38554579	38554729	17:38554579-38554729	ENSG00000277363
chr17	38558199	38558349	17:38558199-38558349	ENSG00000274933,ENSG00000277363
chr17	38559479	38559649	17:38559479-38559649	ENSG00000274933,ENSG00000277363
chr17	38561019	38561169	17:38561019-38561169	ENSG00000277363
chr17	38580022	38580185	17:38580022-38580185	-
chr17	38584442	38584612	17:38584442-38584612	-
chr17	38591922	38592072	17:38591922-38592072	-
chr17	38598662	38598832	17:38598662-38598832	ENSG00000277363,ENSG00000274996
chr17	38602575	38602725	17:38602575-38602725	ENSG00000277363,ENSG00000274996
chr17	38628562	38628712	17:38628562-38628712	-
chr17	38644162	38644312	17:38644162-38644312	-
chr17	38663214	38663372	17:38663214-38663372	-
chr17	38667622	38667772	17:38667622-38667772	ENSG00000273604
chr17	38673662	38673812	17:38673662-38673812	ENSG00000273604
chr17	38674942	38675112	17:38674942-38675112	ENSG00000273604,ENSG00000275238,ENSG00000277969,ENSG00000275665,ENSG00000279119,ENSG00000277972,ENSG00000276036
chr17	38677162	38677312	17:38677162-38677312	ENSG00000273604,ENSG00000275238,ENSG00000277969,ENSG00000275023,ENSG00000275665,ENSG00000273627,ENSG00000279119,ENSG00000277972,ENSG00000276036
chr17	38687422	38687572	17:38687422-38687572	-
chr17	38688002	38688152	17:38688002-38688152	-
chr17	38693882	38694052	17:38693882-38694052	ENSG00000275238,ENSG00000277969,ENSG00000275532,ENSG00000275023,ENSG00000275665,ENSG00000273627,ENSG00000279119,ENSG00000277972,ENSG00000276036
chr17	38696682	38696832	17:38696682-38696832	ENSG00000275238,ENSG00000277969
chr17	38701502	38701652	17:38701502-38701652	ENSG00000275238,ENSG00000277969,ENSG00000275532,ENSG00000275023,ENSG00000279119
chr17	38702362	38702512	17:38702362-38702512	ENSG00000275238,ENSG00000277969,ENSG00000275532,ENSG00000275023,ENSG00000275665,ENSG00000273627,ENSG00000279119
chr17	38703802	38703952	17:38703802-38703952	ENSG00000275238,ENSG00000277969,ENSG00000275532,ENSG00000275023
chr17	38704582	38704732	17:38704582-38704732	ENSG00000275238,ENSG00000277969,ENSG00000275532,ENSG00000275023
chr17	38705022	38705192	17:38705022-38705192	ENSG00000275238,ENSG00000277969,ENSG00000275532,ENSG00000275023,ENSG00000275665,ENSG00000273627,ENSG00000279119
chr17	38705562	38705712	17:38705562-38705712	ENSG00000275532,ENSG00000275023,ENSG00000273627
chr17	38706122	38706272	17:38706122-38706272	ENSG00000275238,ENSG00000277969,ENSG00000275532,ENSG00000275023,ENSG00000275665,ENSG00000273627
chr17	38706605	38706755	17:38706605-38706755	ENSG00000275532,ENSG00000275023
chr17	38718722	38718872	17:38718722-38718872	ENSG00000275023,ENSG00000275665,ENSG00000273627
chr17	38730142	38730292	17:38730142-38730292	ENSG00000275023,ENSG00000275665,ENSG00000273627,ENSG00000279119,ENSG00000277972,ENSG00000276036
chr17	38730447	38730597	17:38730447-38730597	ENSG00000279119,ENSG00000277972,ENSG00000276036
chr17	38730882	38731032	17:38730882-38731032	ENSG00000275665,ENSG00000279119,ENSG00000277972,ENSG00000276036
chr17	38735222	38735372	17:38735222-38735372	ENSG00000277972,ENSG00000276036
chr17	38742222	38742372	17:38742222-38742372	ENSG00000277258,ENSG00000277182
chr17	38742662	38742812	17:38742662-38742812	ENSG00000275023,ENSG00000275665,ENSG00000273627,ENSG00000279119,ENSG00000277972,ENSG00000276036,ENSG00000277258,ENSG00000277182
chr17	38748362	38748512	17:38748362-38748512	ENSG00000275665,ENSG00000279119,ENSG00000277972,ENSG00000276036,ENSG00000277258,ENSG00000277182,ENSG00000277791
chr17	38749242	38749392	17:38749242-38749392	-
chr17	38749742	38749892	17:38749742-38749892	ENSG00000277258,ENSG00000277182,ENSG00000277791
chr17	38751842	38751992	17:38751842-38751992	ENSG00000277258,ENSG00000277182,ENSG00000277791,ENSG00000274607
chr17	38752562	38752712	17:38752562-38752712	ENSG00000275238,ENSG00000277969,ENSG00000275532,ENSG00000275023,ENSG00000275665,ENSG00000273627,ENSG00000279119,ENSG00000277972,ENSG00000276036,ENSG00000277258,ENSG00000277182,ENSG00000277791,ENSG00000274607,ENSG00000276293
chr17	38761782	38761932	17:38761782-38761932	ENSG00000277791,ENSG00000274607
chr17	38797202	38797352	17:38797202-38797352	ENSG00000276293
chr17	38798061	38798211	17:38798061-38798211	-
chr17	38798922	38799072	17:38798922-38799072	ENSG00000276293
chr17	38799582	38799732	17:38799582-38799732	ENSG00000276293
chr17	38799922	38800072	17:38799922-38800072	ENSG00000276293,ENSG00000273559,ENSG00000275489
chr17	38815902	38816075	17:38815902-38816075	ENSG00000273559
chr17	38825302	38825452	17:38825302-38825452	ENSG00000273559,ENSG00000274054,ENSG00000275489,ENSG00000125691,ENSG00000252699,ENSG00000199293,ENSG00000244086
chr17	38840242	38840392	17:38840242-38840392	ENSG00000275489
chr17	38852831	38852981	17:38852831-38852981	-
chr17	38853130	38853280	17:38853130-38853280	-
chr17	38853422	38853572	17:38853422-38853572	ENSG00000275489,ENSG00000125691,ENSG00000252699,ENSG00000199293,ENSG00000244086
chr17	38853742	38853892	17:38853742-38853892	ENSG00000273559,ENSG00000274054,ENSG00000275489,ENSG00000125691,ENSG00000252699,ENSG00000199293,ENSG00000244086,ENSG00000002834
chr17	38855442	38855592	17:38855442-38855592	ENSG00000244086
chr17	38863602	38863752	17:38863602-38863752	ENSG00000244086,ENSG00000002834
chr17	38864982	38865132	17:38864982-38865132	ENSG00000244086,ENSG00000002834
chr17	38867622	38867772	17:38867622-38867772	ENSG00000244086,ENSG00000002834
chr17	38868302	38868452	17:38868302-38868452	ENSG00000244086,ENSG00000002834
chr17	38869302	38869452	17:38869302-38869452	ENSG00000125691,ENSG00000252699,ENSG00000199293,ENSG00000244086,ENSG00000002834
chr17	38869882	38870032	17:38869882-38870032	ENSG00000244086,ENSG00000002834
chr17	38870502	38870652	17:38870502-38870652	ENSG00000002834
chr17	38871602	38871752	17:38871602-38871752	ENSG00000002834
chr17	38875077	38875227	17:38875077-38875227	ENSG00000002834
chr17	38875770	38875920	17:38875770-38875920	ENSG00000002834
chr17	38880042	38880192	17:38880042-38880192	ENSG00000002834
chr17	38881662	38882101	17:38881662-38882101	ENSG00000002834
chr17	38883842	38883992	17:38883842-38883992	-
chr17	38896462	38896612	17:38896462-38896612	ENSG00000263466
chr17	38897362	38897512	17:38897362-38897512	ENSG00000263466
chr17	38898822	38898972	17:38898822-38898972	ENSG00000263466
chr17	38901042	38901192	17:38901042-38901192	ENSG00000002834,ENSG00000263466,ENSG00000277057,ENSG00000265784,ENSG00000263874
chr17	38906996	38907146	17:38906996-38907146	ENSG00000263466,ENSG00000277057
chr17	38908982	38909132	17:38908982-38909132	ENSG00000263466,ENSG00000277057
chr17	38912502	38912672	17:38912502-38912672	ENSG00000002834,ENSG00000277057,ENSG00000265784
chr17	38923162	38923312	17:38923162-38923312	ENSG00000277057,ENSG00000265784,ENSG00000263874
chr17	38924042	38924192	17:38924042-38924192	ENSG00000277057,ENSG00000265784,ENSG00000263874
chr17	38925482	38925632	17:38925482-38925632	ENSG00000265784,ENSG00000263874
chr17	38925742	38925908	17:38925742-38925908	ENSG00000265784,ENSG00000263874
chr17	38926782	38926932	17:38926782-38926932	ENSG00000265784,ENSG00000263874
chr17	38943722	38943872	17:38943722-38943872	-
chr17	38958482	38958632	17:38958482-38958632	ENSG00000204952
chr17	38958902	38959052	17:38958902-38959052	ENSG00000204952
chr17	38967442	38967592	17:38967442-38967592	ENSG00000204952
chr17	38976282	38976432	17:38976282-38976432	-
chr17	38980582	38980732	17:38980582-38980732	-
chr17	38981042	38981192	17:38981042-38981192	-
chr17	38981782	38981932	17:38981782-38981932	-
chr17	38982974	38983124	17:38982974-38983124	-
chr17	38983242	38983392	17:38983242-38983392	ENSG00000161381
chr17	38991582	38991732	17:38991582-38991732	ENSG00000265428
chr17	39001802	39001952	17:39001802-39001952	ENSG00000265428
chr17	39002422	39002572	17:39002422-39002572	ENSG00000265428,ENSG00000266588,ENSG00000277426,ENSG00000266013,ENSG00000214553,ENSG00000266048
chr17	39003222	39003412	17:39003222-39003412	ENSG00000265428
chr17	39014602	39014752	17:39014602-39014752	ENSG00000266588,ENSG00000277426,ENSG00000266013,ENSG00000214553,ENSG00000266048
chr17	39015262	39015412	17:39015262-39015412	ENSG00000266588,ENSG00000277426,ENSG00000266013,ENSG00000214553,ENSG00000266048
chr17	39016882	39017032	17:39016882-39017032	ENSG00000266588,ENSG00000277426,ENSG00000266013,ENSG00000214553,ENSG00000266048
chr17	39027221	39027371	17:39027221-39027371	ENSG00000277426,ENSG00000266013,ENSG00000214553,ENSG00000266048
chr17	39046822	39046972	17:39046822-39046972	-
chr17	39047092	39047242	17:39047092-39047242	-
chr17	39054342	39054492	17:39054342-39054492	ENSG00000263818
chr17	39054702	39054852	17:39054702-39054852	ENSG00000263818
chr17	39056902	39057072	17:39056902-39057072	ENSG00000263818
chr17	39064522	39064672	17:39064522-39064672	ENSG00000263818
chr17	39069462	39069612	17:39069462-39069612	ENSG00000263818
chr17	39080902	39081052	17:39080902-39081052	ENSG00000286443
chr17	39082642	39082812	17:39082642-39082812	ENSG00000161381,ENSG00000286443
chr17	39095402	39095552	17:39095402-39095552	-
chr17	39100002	39100152	17:39100002-39100152	ENSG00000263818,ENSG00000161381,ENSG00000286443
chr17	39104182	39104352	17:39104182-39104352	-
chr17	39104718	39104868	17:39104718-39104868	-
chr17	39114920	39115070	17:39114920-39115070	ENSG00000263818
chr17	39115222	39115372	17:39115222-39115372	ENSG00000263818
chr17	39131782	39131932	17:39131782-39131932	-
chr17	39132222	39132372	17:39132222-39132372	ENSG00000161381
chr17	39139282	39139432	17:39139282-39139432	-
chr17	39144562	39144712	17:39144562-39144712	ENSG00000266048,ENSG00000161381
chr17	39152942	39153092	17:39152942-39153092	ENSG00000161381,ENSG00000141748,ENSG00000280177
chr17	39153742	39153892	17:39153742-39153892	ENSG00000161381
chr17	39154382	39154552	17:39154382-39154552	ENSG00000161381
chr17	39156621	39156771	17:39156621-39156771	-
chr17	39161462	39161762	17:39161462-39161762	ENSG00000141748,ENSG00000280177
chr17	39164862	39165032	17:39164862-39165032	ENSG00000161381,ENSG00000141748,ENSG00000280177,ENSG00000266101
chr17	39175022	39175172	17:39175022-39175172	ENSG00000141748,ENSG00000280177,ENSG00000266101,ENSG00000067191
chr17	39177462	39177612	17:39177462-39177612	ENSG00000266101
chr17	39178622	39178772	17:39178622-39178772	ENSG00000266101
chr17	39194502	39194672	17:39194502-39194672	ENSG00000067191
chr17	39197562	39197732	17:39197562-39197732	ENSG00000067191,ENSG00000108298
chr17	39199982	39200132	17:39199982-39200132	ENSG00000067191,ENSG00000108298,ENSG00000141750,ENSG00000265460
chr17	39207032	39207332	17:39207032-39207332	ENSG00000108298
chr17	39209422	39209572	17:39209422-39209572	ENSG00000108298
chr17	39209822	39209984	17:39209822-39209984	ENSG00000108298
chr17	39225982	39226132	17:39225982-39226132	ENSG00000141750
chr17	39229382	39229532	17:39229382-39229532	ENSG00000141750,ENSG00000265460
chr17	39232122	39232274	17:39232122-39232274	ENSG00000141750,ENSG00000265460
chr17	39235762	39235929	17:39235762-39235929	ENSG00000141750,ENSG00000265460
chr17	39238722	39238872	17:39238722-39238872	ENSG00000265460
chr17	39239702	39239852	17:39239702-39239852	ENSG00000265460
chr17	39244842	39245012	17:39244842-39245012	ENSG00000274611,ENSG00000141750,ENSG00000265460
chr17	39248474	39248624	17:39248474-39248624	-
chr17	39264338	39264488	17:39264338-39264488	-
chr17	39271082	39271232	17:39271082-39271232	ENSG00000108306
chr17	39271662	39271832	17:39271662-39271832	ENSG00000108306
chr17	39281142	39281312	17:39281142-39281312	-
chr17	39281902	39282052	17:39281902-39282052	-
chr17	39284042	39284192	17:39284042-39284192	-
chr17	39306662	39306812	17:39306662-39306812	-
chr17	39321396	39321552	17:39321396-39321552	-
chr17	39335142	39335292	17:39335142-39335292	-
chr17	39335662	39335812	17:39335662-39335812	-
chr17	39339442	39339592	17:39339442-39339592	-
chr17	39363682	39363832	17:39363682-39363832	-
chr17	39364774	39364924	17:39364774-39364924	-
chr17	39365382	39365552	17:39365382-39365552	-
chr17	39375412	39375562	17:39375412-39375562	-
chr17	39393842	39393992	17:39393842-39393992	-
chr17	39400742	39400892	17:39400742-39400892	ENSG00000266469
chr17	39401602	39401772	17:39401602-39401772	ENSG00000108306,ENSG00000266469
chr17	39402562	39402712	17:39402562-39402712	ENSG00000108306,ENSG00000266469
chr17	39404622	39404772	17:39404622-39404772	ENSG00000108306,ENSG00000266469
chr17	39405002	39405152	17:39405002-39405152	-
chr17	39451262	39451412	17:39451262-39451412	ENSG00000125686,ENSG00000167258
chr17	39461302	39461452	17:39461302-39461452	ENSG00000125686,ENSG00000167258,ENSG00000171532
chr17	39461782	39461972	17:39461782-39461972	ENSG00000167258
chr17	39462716	39463016	17:39462716-39463016	-
chr17	39485742	39485892	17:39485742-39485892	-
chr17	39486442	39486612	17:39486442-39486612	-
chr17	39517342	39517492	17:39517342-39517492	-
chr17	39527362	39527512	17:39527362-39527512	-
chr17	39529554	39529704	17:39529554-39529704	-
chr17	39531382	39531532	17:39531382-39531532	-
chr17	39535746	39535896	17:39535746-39535896	-
chr17	39539898	39540048	17:39539898-39540048	-
chr17	39548002	39548172	17:39548002-39548172	ENSG00000274615,ENSG00000167258,ENSG00000222777
chr17	39548582	39548732	17:39548582-39548732	ENSG00000274615,ENSG00000167258,ENSG00000222777
chr17	39552036	39552186	17:39552036-39552186	ENSG00000222777
chr17	39553682	39553846	17:39553682-39553846	ENSG00000167258,ENSG00000222777
chr17	39562922	39563072	17:39562922-39563072	ENSG00000273576
chr17	39563122	39563272	17:39563122-39563272	ENSG00000273576
chr17	39563562	39563712	17:39563562-39563712	ENSG00000273576
chr17	39564322	39564472	17:39564322-39564472	ENSG00000273576
chr17	39573502	39573672	17:39573502-39573672	ENSG00000273576
chr17	39573842	39574012	17:39573842-39574012	ENSG00000273576,ENSG00000171532
chr17	39576322	39576472	17:39576322-39576472	-
chr17	39579862	39580012	17:39579862-39580012	-
chr17	39592442	39592612	17:39592442-39592612	ENSG00000171532
chr17	39617762	39617912	17:39617762-39617912	ENSG00000171532,ENSG00000214546
chr17	39618002	39618152	17:39618002-39618152	ENSG00000171532,ENSG00000214546
chr17	39618508	39618658	17:39618508-39618658	ENSG00000171532,ENSG00000214546
chr17	39622062	39622212	17:39622062-39622212	ENSG00000222777,ENSG00000171532,ENSG00000214546,ENSG00000131771,ENSG00000173991,ENSG00000141744
chr17	39623522	39623681	17:39623522-39623681	ENSG00000171532,ENSG00000214546,ENSG00000131771
chr17	39625462	39625612	17:39625462-39625612	ENSG00000131771
chr17	39634522	39634672	17:39634522-39634672	ENSG00000131771,ENSG00000131748
chr17	39637002	39637172	17:39637002-39637172	ENSG00000131771,ENSG00000131748,ENSG00000173991,ENSG00000141744
chr17	39637502	39637652	17:39637502-39637652	ENSG00000131748
chr17	39643394	39643544	17:39643394-39643544	ENSG00000131748
chr17	39649142	39649292	17:39649142-39649292	ENSG00000131748,ENSG00000173991,ENSG00000141744
chr17	39652722	39652872	17:39652722-39652872	ENSG00000131748
chr17	39652942	39653092	17:39652942-39653092	ENSG00000131748
chr17	39653962	39654112	17:39653962-39654112	ENSG00000131748,ENSG00000173991,ENSG00000141744
chr17	39668522	39668672	17:39668522-39668672	ENSG00000131748,ENSG00000173991,ENSG00000141744
chr17	39672236	39672392	17:39672236-39672392	ENSG00000173991,ENSG00000141744
chr17	39675002	39675152	17:39675002-39675152	ENSG00000173991,ENSG00000141744,ENSG00000161395
chr17	39682276	39682426	17:39682276-39682426	ENSG00000161395
chr17	39687882	39688032	17:39687882-39688032	ENSG00000173991,ENSG00000141744,ENSG00000161395,ENSG00000141736,ENSG00000265178,ENSG00000141741
chr17	39699902	39700052	17:39699902-39700052	ENSG00000161395,ENSG00000141736
chr17	39700442	39700592	17:39700442-39700592	ENSG00000141736
chr17	39704922	39705072	17:39704922-39705072	ENSG00000141736
chr17	39718802	39718952	17:39718802-39718952	ENSG00000141736,ENSG00000265178
chr17	39730462	39730632	17:39730462-39730632	ENSG00000141736,ENSG00000265178,ENSG00000141741,ENSG00000141738
chr17	39736462	39736612	17:39736462-39736612	ENSG00000141741,ENSG00000141738
chr17	39739278	39739428	17:39739278-39739428	ENSG00000141741,ENSG00000141738
chr17	39740018	39740168	17:39740018-39740168	ENSG00000141738
chr17	39740642	39740792	17:39740642-39740792	ENSG00000141741,ENSG00000141738
chr17	39754362	39754552	17:39754362-39754552	ENSG00000265178,ENSG00000141741,ENSG00000141738
chr17	39755522	39755672	17:39755522-39755672	-
chr17	39762422	39762572	17:39762422-39762572	-
chr17	39763082	39763252	17:39763082-39763252	ENSG00000264663,ENSG00000226117
chr17	39781122	39781272	17:39781122-39781272	ENSG00000161405
chr17	39782582	39782732	17:39782582-39782732	ENSG00000161405,ENSG00000264663,ENSG00000226117,ENSG00000186075
chr17	39783102	39783252	17:39783102-39783252	ENSG00000161405,ENSG00000264663,ENSG00000226117
chr17	39800614	39800764	17:39800614-39800764	-
chr17	39819422	39819572	17:39819422-39819572	ENSG00000264663,ENSG00000226117
chr17	39820496	39820646	17:39820496-39820646	ENSG00000264663,ENSG00000226117
chr17	39825112	39825262	17:39825112-39825262	ENSG00000264663,ENSG00000226117
chr17	39845461	39845611	17:39845461-39845611	ENSG00000264663,ENSG00000226117
chr17	39852382	39852532	17:39852382-39852532	ENSG00000161405,ENSG00000264663,ENSG00000226117
chr17	39864142	39864312	17:39864142-39864312	ENSG00000161405,ENSG00000186075
chr17	39872822	39872977	17:39872822-39872977	ENSG00000161405,ENSG00000186075
chr17	39917121	39917271	17:39917121-39917271	ENSG00000073605
chr17	39924362	39924512	17:39924362-39924512	ENSG00000073605,ENSG00000172057,ENSG00000204913,ENSG00000264968
chr17	39926562	39926712	17:39926562-39926712	ENSG00000073605,ENSG00000172057,ENSG00000204913,ENSG00000264968
chr17	39927002	39927152	17:39927002-39927152	-
chr17	39927562	39927732	17:39927562-39927732	ENSG00000186075,ENSG00000073605,ENSG00000172057,ENSG00000204913,ENSG00000264968
chr17	39928562	39928712	17:39928562-39928712	-
chr17	39929302	39929472	17:39929302-39929472	ENSG00000186075,ENSG00000073605,ENSG00000172057,ENSG00000204913,ENSG00000264968
chr17	39929862	39930012	17:39929862-39930012	ENSG00000073605,ENSG00000172057,ENSG00000204913,ENSG00000264968
chr17	39939682	39939832	17:39939682-39939832	-
chr17	39940102	39940292	17:39940102-39940292	-
chr17	39951142	39951292	17:39951142-39951292	-
chr17	39952922	39953072	17:39952922-39953072	ENSG00000186075,ENSG00000073605,ENSG00000172057,ENSG00000204913,ENSG00000264968,ENSG00000167914
chr17	39959042	39959192	17:39959042-39959192	ENSG00000167914
chr17	39972391	39972541	17:39972391-39972541	ENSG00000167914
chr17	39973602	39973772	17:39973602-39973772	ENSG00000167914
chr17	39979082	39979232	17:39979082-39979232	ENSG00000167914
chr17	39980582	39980732	17:39980582-39980732	ENSG00000161405,ENSG00000264663,ENSG00000226117,ENSG00000186075,ENSG00000073605,ENSG00000172057,ENSG00000204913,ENSG00000264968,ENSG00000167914,ENSG00000108344,ENSG00000265799,ENSG00000283721,ENSG00000238793
chr17	39999202	39999352	17:39999202-39999352	-
chr17	40013842	40013992	17:40013842-40013992	ENSG00000265799,ENSG00000108342,ENSG00000283721,ENSG00000238793
chr17	40014662	40014812	17:40014662-40014812	ENSG00000265799,ENSG00000108342
chr17	40015202	40015352	17:40015202-40015352	ENSG00000265799,ENSG00000108342,ENSG00000008838,ENSG00000283721,ENSG00000238793
chr17	40017882	40018032	17:40017882-40018032	ENSG00000108342
chr17	40018302	40018452	17:40018302-40018452	ENSG00000265799,ENSG00000108342
chr17	40018722	40018872	17:40018722-40018872	ENSG00000265799,ENSG00000108342,ENSG00000008838,ENSG00000283721,ENSG00000238793
chr17	40019342	40019492	17:40019342-40019492	ENSG00000265799,ENSG00000108342,ENSG00000008838,ENSG00000283721,ENSG00000238793
chr17	40019664	40019814	17:40019664-40019814	-
chr17	40021522	40021672	17:40021522-40021672	ENSG00000108342,ENSG00000008838,ENSG00000283721,ENSG00000238793
chr17	40023742	40023892	17:40023742-40023892	ENSG00000108342,ENSG00000008838,ENSG00000283721,ENSG00000238793
chr17	40026122	40026272	17:40026122-40026272	ENSG00000283721,ENSG00000238793
chr17	40027102	40027252	17:40027102-40027252	ENSG00000265799,ENSG00000108342,ENSG00000008838,ENSG00000283721,ENSG00000238793
chr17	40035222	40035372	17:40035222-40035372	ENSG00000008838,ENSG00000283721,ENSG00000238793
chr17	40038922	40039092	17:40038922-40039092	ENSG00000008838,ENSG00000283721,ENSG00000238793
chr17	40054382	40054532	17:40054382-40054532	ENSG00000008838,ENSG00000126351
chr17	40058502	40058652	17:40058502-40058652	ENSG00000008838,ENSG00000126351
chr17	40062782	40062932	17:40062782-40062932	ENSG00000126351
chr17	40063062	40063212	17:40063062-40063212	ENSG00000126351
chr17	40063292	40063442	17:40063292-40063442	ENSG00000126351
chr17	40063582	40063732	17:40063582-40063732	ENSG00000126351
chr17	40065022	40065172	17:40065022-40065172	ENSG00000126351
chr17	40065448	40065598	17:40065448-40065598	ENSG00000126351
chr17	40068962	40069132	17:40068962-40069132	ENSG00000126351
chr17	40069882	40070032	17:40069882-40070032	ENSG00000126351
chr17	40072082	40072232	17:40072082-40072232	ENSG00000126351
chr17	40072382	40072532	17:40072382-40072532	-
chr17	40075322	40075472	17:40075322-40075472	ENSG00000126351
chr17	40075611	40075772	17:40075611-40075772	ENSG00000126351
chr17	40086522	40086672	17:40086522-40086672	ENSG00000126351
chr17	40090411	40090561	17:40090411-40090561	-
chr17	40098362	40098512	17:40098362-40098512	-
chr17	40099182	40099332	17:40099182-40099332	ENSG00000008838,ENSG00000283721,ENSG00000238793,ENSG00000126351,ENSG00000126368,ENSG00000188895,ENSG00000108349,ENSG00000284144,ENSG00000108352
chr17	40100682	40100832	17:40100682-40100832	ENSG00000126351,ENSG00000126368,ENSG00000188895,ENSG00000108349
chr17	40101222	40101372	17:40101222-40101372	ENSG00000126368
chr17	40104685	40104835	17:40104685-40104835	-
chr17	40107242	40107392	17:40107242-40107392	-
chr17	40107662	40107812	17:40107662-40107812	-
chr17	40108322	40108492	17:40108322-40108492	ENSG00000126368
chr17	40109600	40109750	17:40109600-40109750	-
chr17	40110542	40110692	17:40110542-40110692	-
chr17	40111382	40111532	17:40111382-40111532	ENSG00000265799,ENSG00000008838,ENSG00000283721,ENSG00000238793,ENSG00000126351,ENSG00000279199,ENSG00000188895,ENSG00000108349,ENSG00000284144,ENSG00000108352,ENSG00000274621
chr17	40111742	40111892	17:40111742-40111892	ENSG00000279199,ENSG00000188895,ENSG00000108349,ENSG00000284144
chr17	40113262	40113412	17:40113262-40113412	ENSG00000126351,ENSG00000279199,ENSG00000188895,ENSG00000108349,ENSG00000284144,ENSG00000108352,ENSG00000274621
chr17	40113962	40114112	17:40113962-40114112	-
chr17	40114682	40114832	17:40114682-40114832	-
chr17	40121222	40121372	17:40121222-40121372	ENSG00000279199,ENSG00000188895
chr17	40121462	40121712	17:40121462-40121712	ENSG00000279199,ENSG00000188895
chr17	40121882	40122032	17:40121882-40122032	ENSG00000279199,ENSG00000188895
chr17	40122562	40122716	17:40122562-40122716	ENSG00000188895
chr17	40123309	40123459	17:40123309-40123459	ENSG00000279199,ENSG00000188895
chr17	40124282	40124432	17:40124282-40124432	ENSG00000279199,ENSG00000188895
chr17	40130762	40130912	17:40130762-40130912	ENSG00000188895
chr17	40140162	40140312	17:40140162-40140312	ENSG00000188895,ENSG00000108349,ENSG00000284144,ENSG00000108352,ENSG00000274621
chr17	40150322	40150472	17:40150322-40150472	-
chr17	40168462	40168612	17:40168462-40168612	ENSG00000108349,ENSG00000284144,ENSG00000108352
chr17	40171923	40172073	17:40171923-40172073	ENSG00000108352
chr17	40177382	40177552	17:40177382-40177552	ENSG00000108352
chr17	40180103	40180253	17:40180103-40180253	ENSG00000108352
chr17	40186142	40186292	17:40186142-40186292	ENSG00000108352,ENSG00000274621
chr17	40191344	40191494	17:40191344-40191494	ENSG00000108352,ENSG00000274621
chr17	40191743	40191893	17:40191743-40191893	ENSG00000108352,ENSG00000274621
chr17	40201923	40202073	17:40201923-40202073	ENSG00000108352,ENSG00000274621,ENSG00000171475
chr17	40202183	40202333	17:40202183-40202333	ENSG00000274621
chr17	40203223	40203373	17:40203223-40203373	ENSG00000274621
chr17	40204423	40204573	17:40204423-40204573	-
chr17	40218743	40218893	17:40218743-40218893	ENSG00000171475
chr17	40219183	40219333	17:40219183-40219333	ENSG00000274621,ENSG00000171475
chr17	40219723	40219873	17:40219723-40219873	ENSG00000171475
chr17	40224863	40225013	17:40224863-40225013	ENSG00000171475
chr17	40248143	40248293	17:40248143-40248293	-
chr17	40251663	40251813	17:40251663-40251813	ENSG00000171475
chr17	40260643	40260793	17:40260643-40260793	-
chr17	40268343	40268493	17:40268343-40268493	-
chr17	40283823	40283973	17:40283823-40283973	ENSG00000094804
chr17	40284523	40284673	17:40284523-40284673	ENSG00000094804
chr17	40287643	40287813	17:40287643-40287813	ENSG00000274621,ENSG00000171475,ENSG00000094804
chr17	40290743	40290913	17:40290743-40290913	ENSG00000094804
chr17	40293503	40293653	17:40293503-40293653	ENSG00000094804
chr17	40296669	40296819	17:40296669-40296819	-
chr17	40296903	40297053	17:40296903-40297053	ENSG00000094804
chr17	40298823	40298973	17:40298823-40298973	-
chr17	40303114	40303273	17:40303114-40303273	ENSG00000131759,ENSG00000278918
chr17	40303883	40304033	17:40303883-40304033	ENSG00000131759,ENSG00000278918
chr17	40304583	40304733	17:40304583-40304733	ENSG00000131759,ENSG00000278918
chr17	40307234	40307384	17:40307234-40307384	-
chr17	40308083	40308233	17:40308083-40308233	-
chr17	40309083	40309233	17:40309083-40309233	-
chr17	40314703	40314853	17:40314703-40314853	ENSG00000131759,ENSG00000287644
chr17	40316723	40316873	17:40316723-40316873	ENSG00000131759,ENSG00000287644
chr17	40317443	40317593	17:40317443-40317593	ENSG00000131759,ENSG00000287644
chr17	40318083	40318253	17:40318083-40318253	ENSG00000131759,ENSG00000287644,ENSG00000265666,ENSG00000278918
chr17	40321323	40321473	17:40321323-40321473	ENSG00000131759,ENSG00000287644
chr17	40322623	40322773	17:40322623-40322773	ENSG00000131759,ENSG00000287644
chr17	40322923	40323073	17:40322923-40323073	ENSG00000131759,ENSG00000287644,ENSG00000265666
chr17	40323743	40323953	17:40323743-40323953	ENSG00000131759,ENSG00000287644
chr17	40331883	40332033	17:40331883-40332033	ENSG00000131759,ENSG00000265666
chr17	40332143	40332313	17:40332143-40332313	ENSG00000131759,ENSG00000265666
chr17	40332483	40332633	17:40332483-40332633	-
chr17	40341243	40341395	17:40341243-40341395	ENSG00000131759,ENSG00000265666
chr17	40341603	40341753	17:40341603-40341753	ENSG00000131759,ENSG00000265666
chr17	40341983	40342133	17:40341983-40342133	ENSG00000131759,ENSG00000265666
chr17	40343214	40343364	17:40343214-40343364	ENSG00000265666
chr17	40345123	40345273	17:40345123-40345273	ENSG00000131759,ENSG00000265666,ENSG00000278918
chr17	40345363	40345513	17:40345363-40345513	ENSG00000131759,ENSG00000265666,ENSG00000278918
chr17	40345603	40345753	17:40345603-40345753	ENSG00000131759,ENSG00000265666,ENSG00000278918
chr17	40347806	40347956	17:40347806-40347956	ENSG00000265666,ENSG00000278918
chr17	40350163	40350313	17:40350163-40350313	ENSG00000278918
chr17	40350463	40350613	17:40350463-40350613	ENSG00000131759,ENSG00000278918
chr17	40355143	40355293	17:40355143-40355293	ENSG00000278918,ENSG00000183153,ENSG00000266208
chr17	40358583	40358733	17:40358583-40358733	ENSG00000278918,ENSG00000183153,ENSG00000266208,ENSG00000278346
chr17	40362723	40362873	17:40362723-40362873	ENSG00000183153,ENSG00000266208,ENSG00000264655,ENSG00000252618,ENSG00000278346
chr17	40363623	40363773	17:40363623-40363773	ENSG00000183153,ENSG00000266208,ENSG00000264655
chr17	40373403	40373553	17:40373403-40373553	ENSG00000183153,ENSG00000266208,ENSG00000264655,ENSG00000252618,ENSG00000278346,ENSG00000222881
chr17	40399223	40399393	17:40399223-40399393	ENSG00000278346,ENSG00000131747,ENSG00000222881
chr17	40404066	40404216	17:40404066-40404216	-
chr17	40409658	40409808	17:40409658-40409808	-
chr17	40415443	40415605	17:40415443-40415605	ENSG00000131747
chr17	40417403	40417553	17:40417403-40417553	-
chr17	40418003	40418173	17:40418003-40418173	ENSG00000183153,ENSG00000266208,ENSG00000264655,ENSG00000252618,ENSG00000278346,ENSG00000131747,ENSG00000222881,ENSG00000240125,ENSG00000141753,ENSG00000264058,ENSG00000213424,ENSG00000224244,ENSG00000186393,ENSG00000180386
chr17	40433203	40433353	17:40433203-40433353	ENSG00000240125
chr17	40433763	40433913	17:40433763-40433913	ENSG00000240125
chr17	40437363	40437513	17:40437363-40437513	ENSG00000240125,ENSG00000141753
chr17	40441090	40441253	17:40441090-40441253	ENSG00000240125,ENSG00000141753
chr17	40442563	40442713	17:40442563-40442713	ENSG00000240125,ENSG00000141753
chr17	40442943	40443093	17:40442943-40443093	ENSG00000240125,ENSG00000141753
chr17	40443309	40443473	17:40443309-40443473	ENSG00000240125,ENSG00000141753
chr17	40443763	40443926	17:40443763-40443926	ENSG00000240125,ENSG00000141753
chr17	40444723	40444873	17:40444723-40444873	ENSG00000240125,ENSG00000141753
chr17	40445103	40445253	17:40445103-40445253	ENSG00000141753
chr17	40445383	40445533	17:40445383-40445533	ENSG00000141753
chr17	40445883	40446033	17:40445883-40446033	ENSG00000141753
chr17	40446743	40446893	17:40446743-40446893	-
chr17	40447323	40447473	17:40447323-40447473	ENSG00000141753
chr17	40447803	40447953	17:40447803-40447953	-
chr17	40448323	40448473	17:40448323-40448473	ENSG00000141753
chr17	40448883	40449033	17:40448883-40449033	ENSG00000141753
chr17	40449803	40449953	17:40449803-40449953	-
chr17	40450303	40450453	17:40450303-40450453	-
chr17	40450883	40451033	17:40450883-40451033	-
chr17	40451523	40451673	17:40451523-40451673	ENSG00000240125,ENSG00000141753
chr17	40452363	40452513	17:40452363-40452513	ENSG00000141753
chr17	40458163	40458313	17:40458163-40458313	-
chr17	40462180	40462330	17:40462180-40462330	-
chr17	40462363	40462513	17:40462363-40462513	-
chr17	40462743	40462893	17:40462743-40462893	-
chr17	40471163	40471313	17:40471163-40471313	ENSG00000279806
chr17	40476243	40476393	17:40476243-40476393	ENSG00000141753,ENSG00000279806,ENSG00000131746
chr17	40480563	40480713	17:40480563-40480713	ENSG00000279806,ENSG00000131746
chr17	40486203	40486353	17:40486203-40486353	ENSG00000278346,ENSG00000222881,ENSG00000279806,ENSG00000131746,ENSG00000266088,ENSG00000264058,ENSG00000213424,ENSG00000224244,ENSG00000204897,ENSG00000186393,ENSG00000171446
chr17	40486543	40486713	17:40486543-40486713	ENSG00000279806,ENSG00000131746
chr17	40486843	40486993	17:40486843-40486993	ENSG00000279806,ENSG00000131746
chr17	40490583	40490733	17:40490583-40490733	-
chr17	40494263	40494433	17:40494263-40494433	-
chr17	40497790	40497993	17:40497790-40497993	-
chr17	40499643	40499793	17:40499643-40499793	-
chr17	40510383	40510533	17:40510383-40510533	ENSG00000266088
chr17	40512185	40512335	17:40512185-40512335	ENSG00000266088
chr17	40521663	40521813	17:40521663-40521813	ENSG00000266088
chr17	40522323	40522473	17:40522323-40522473	ENSG00000266088
chr17	40532603	40532753	17:40532603-40532753	ENSG00000266088
chr17	40533443	40533593	17:40533443-40533593	ENSG00000183153,ENSG00000266208,ENSG00000278346,ENSG00000222881,ENSG00000141753,ENSG00000266088
chr17	40536483	40536633	17:40536483-40536633	-
chr17	40536843	40537013	17:40536843-40537013	-
chr17	40542723	40542893	17:40542723-40542893	ENSG00000278346,ENSG00000222881,ENSG00000266088,ENSG00000126353,ENSG00000279775,ENSG00000264058,ENSG00000213424,ENSG00000224244,ENSG00000204897,ENSG00000186393,ENSG00000171446
chr17	40549483	40549653	17:40549483-40549653	-
chr17	40550743	40550913	17:40550743-40550913	-
chr17	40551303	40551473	17:40551303-40551473	ENSG00000278346,ENSG00000126353,ENSG00000279775,ENSG00000264058,ENSG00000213424,ENSG00000224244
chr17	40552063	40552233	17:40552063-40552233	-
chr17	40553643	40553813	17:40553643-40553813	-
chr17	40559023	40559173	17:40559023-40559173	-
chr17	40560343	40560493	17:40560343-40560493	ENSG00000126353,ENSG00000279775,ENSG00000264058,ENSG00000213424,ENSG00000224244,ENSG00000204897
chr17	40560923	40561073	17:40560923-40561073	ENSG00000126353
chr17	40582443	40582593	17:40582443-40582593	-
chr17	40596703	40596853	17:40596703-40596853	ENSG00000279775
chr17	40599283	40599433	17:40599283-40599433	ENSG00000279775
chr17	40609443	40609593	17:40609443-40609593	ENSG00000279775
chr17	40609803	40609953	17:40609803-40609953	ENSG00000279775
chr17	40612203	40612353	17:40612203-40612353	-
chr17	40615743	40615893	17:40615743-40615893	-
chr17	40620063	40620253	17:40620063-40620253	-
chr17	40646108	40646258	17:40646108-40646258	ENSG00000073584,ENSG00000278834
chr17	40646886	40647036	17:40646886-40647036	ENSG00000073584,ENSG00000278834
chr17	40647343	40647513	17:40647343-40647513	ENSG00000073584,ENSG00000278834
chr17	40647783	40647933	17:40647783-40647933	ENSG00000073584,ENSG00000278834
chr17	40647943	40648093	17:40647943-40648093	ENSG00000073584,ENSG00000264058,ENSG00000278834,ENSG00000213424,ENSG00000224244
chr17	40648203	40648373	17:40648203-40648373	ENSG00000073584,ENSG00000264058,ENSG00000278834,ENSG00000213424
chr17	40699942	40700092	17:40699942-40700092	ENSG00000224244,ENSG00000167916
chr17	40707900	40708050	17:40707900-40708050	ENSG00000167916,ENSG00000229028
chr17	40727023	40727209	17:40727023-40727209	ENSG00000229028
chr17	40728023	40728173	17:40728023-40728173	ENSG00000229028,ENSG00000204897
chr17	40791903	40792057	17:40791903-40792057	ENSG00000204897,ENSG00000186393,ENSG00000171446,ENSG00000173908,ENSG00000264488
chr17	40803623	40803793	17:40803623-40803793	ENSG00000204897,ENSG00000186393,ENSG00000171446,ENSG00000173908,ENSG00000264488
chr17	40806243	40806393	17:40806243-40806393	ENSG00000264488
chr17	40809863	40810013	17:40809863-40810013	ENSG00000264488
chr17	40810663	40810813	17:40810663-40810813	ENSG00000167920
chr17	40813943	40814093	17:40813943-40814093	ENSG00000167920
chr17	40818363	40818513	17:40818363-40818513	ENSG00000186395,ENSG00000167920
chr17	40819003	40819153	17:40819003-40819153	ENSG00000186393,ENSG00000264488,ENSG00000186395,ENSG00000167920
chr17	40819583	40819733	17:40819583-40819733	ENSG00000186395,ENSG00000167920
chr17	40828123	40828273	17:40828123-40828273	ENSG00000186395,ENSG00000167920
chr17	40828523	40828673	17:40828523-40828673	ENSG00000186395,ENSG00000167920
chr17	40828803	40828953	17:40828803-40828953	ENSG00000186395,ENSG00000167920
chr17	40850383	40850533	17:40850383-40850533	ENSG00000265359
chr17	40850683	40850833	17:40850683-40850833	ENSG00000265359
chr17	40854343	40854513	17:40854343-40854513	ENSG00000204897,ENSG00000186393,ENSG00000171446,ENSG00000265359,ENSG00000187242,ENSG00000171431,ENSG00000196156
chr17	40857103	40857273	17:40857103-40857273	ENSG00000265359,ENSG00000187242,ENSG00000171431
chr17	40857593	40857743	17:40857593-40857743	-
chr17	40863063	40863213	17:40863063-40863213	ENSG00000187242
chr17	40886243	40886393	17:40886243-40886393	ENSG00000171431
chr17	40902103	40902253	17:40902103-40902253	-
chr17	40903303	40903453	17:40903303-40903453	-
chr17	40909463	40909613	17:40909463-40909613	ENSG00000204897,ENSG00000186393,ENSG00000171446,ENSG00000264488,ENSG00000187242,ENSG00000171431,ENSG00000234477,ENSG00000108244,ENSG00000196859,ENSG00000204889,ENSG00000212899,ENSG00000212900,ENSG00000226776,ENSG00000212901,ENSG00000221852,ENSG00000204887,ENSG00000221880,ENSG00000188581,ENSG00000212725,ENSG00000240871,ENSG00000287602,ENSG00000241241,ENSG00000212722,ENSG00000212721,ENSG00000213416,ENSG00000198090,ENSG00000198271,ENSG00000171396,ENSG00000196156,ENSG00000244537,ENSG00000198443,ENSG00000251439,ENSG00000240542,ENSG00000248807,ENSG00000204873,ENSG00000187272,ENSG00000241595,ENSG00000198083,ENSG00000212659,ENSG00000229351,ENSG00000180386,ENSG00000237183,ENSG00000212658,ENSG00000212657,ENSG00000186860,ENSG00000233014,ENSG00000108516
chr17	40909963	40910113	17:40909963-40910113	ENSG00000108244,ENSG00000212899,ENSG00000212900
chr17	40910563	40910713	17:40910563-40910713	-
chr17	40915363	40915533	17:40915363-40915533	ENSG00000171431,ENSG00000234477,ENSG00000108244,ENSG00000204889,ENSG00000212899,ENSG00000212900,ENSG00000226776,ENSG00000171396,ENSG00000196156,ENSG00000244537,ENSG00000198443,ENSG00000251439,ENSG00000240542,ENSG00000204873,ENSG00000187272,ENSG00000241595,ENSG00000212659,ENSG00000180386,ENSG00000237183,ENSG00000212658,ENSG00000212657
chr17	40915743	40915893	17:40915743-40915893	ENSG00000234477
chr17	40922443	40922593	17:40922443-40922593	ENSG00000234477,ENSG00000108244,ENSG00000204889,ENSG00000212899,ENSG00000212900,ENSG00000226776,ENSG00000244537,ENSG00000251439,ENSG00000240542,ENSG00000187272,ENSG00000212659
chr17	40939077	40939227	17:40939077-40939227	ENSG00000108244
chr17	40952803	40952995	17:40952803-40952995	ENSG00000108244,ENSG00000212899,ENSG00000212900
chr17	40953983	40954133	17:40953983-40954133	ENSG00000108244
chr17	40956943	40957093	17:40956943-40957093	ENSG00000108244,ENSG00000196859,ENSG00000204889,ENSG00000212899,ENSG00000212900,ENSG00000226776
chr17	40960243	40960393	17:40960243-40960393	ENSG00000196859,ENSG00000204889,ENSG00000212899,ENSG00000212900,ENSG00000226776
chr17	40963983	40964133	17:40963983-40964133	ENSG00000196859,ENSG00000212899,ENSG00000212900
chr17	40980783	40980933	17:40980783-40980933	ENSG00000204889,ENSG00000212899,ENSG00000212900
chr17	41013830	41013980	17:41013830-41013980	ENSG00000212900,ENSG00000226776,ENSG00000212901
chr17	41027166	41027466	17:41027166-41027466	ENSG00000226776,ENSG00000212901,ENSG00000221852,ENSG00000204887,ENSG00000221880
chr17	41048525	41048675	17:41048525-41048675	ENSG00000188581,ENSG00000212725
chr17	41049203	41049353	17:41049203-41049353	ENSG00000221852,ENSG00000204887,ENSG00000221880,ENSG00000188581,ENSG00000212725
chr17	41052796	41052946	17:41052796-41052946	ENSG00000188581,ENSG00000212725,ENSG00000214518
chr17	41059363	41059533	17:41059363-41059533	ENSG00000188581,ENSG00000212725,ENSG00000214518,ENSG00000212724
chr17	41060383	41060553	17:41060383-41060553	ENSG00000212900,ENSG00000226776,ENSG00000188581,ENSG00000212725,ENSG00000214518,ENSG00000212724,ENSG00000213417,ENSG00000237230,ENSG00000240871,ENSG00000212722
chr17	41062103	41062273	17:41062103-41062273	ENSG00000212900,ENSG00000188581,ENSG00000212725,ENSG00000214518,ENSG00000212724,ENSG00000213417,ENSG00000237230,ENSG00000240871,ENSG00000212722
chr17	41066283	41066433	17:41066283-41066433	ENSG00000212724,ENSG00000213417,ENSG00000237230,ENSG00000240871
chr17	41082853	41083003	17:41082853-41083003	ENSG00000240871,ENSG00000287602
chr17	41099803	41099953	17:41099803-41099953	ENSG00000287602,ENSG00000204880,ENSG00000241241,ENSG00000212722,ENSG00000212721
chr17	41104793	41104943	17:41104793-41104943	ENSG00000287602,ENSG00000204880,ENSG00000241241,ENSG00000212722,ENSG00000212721
chr17	41123222	41123372	17:41123222-41123372	ENSG00000212722,ENSG00000212721,ENSG00000213416
chr17	41140770	41140920	17:41140770-41140920	ENSG00000198090,ENSG00000198271,ENSG00000171396
chr17	41140957	41141107	17:41140957-41141107	ENSG00000198090,ENSG00000198271,ENSG00000171396
chr17	41212231	41212381	17:41212231-41212381	ENSG00000248807
chr17	41223871	41224073	17:41223871-41224073	ENSG00000251439,ENSG00000240542,ENSG00000248807,ENSG00000239886,ENSG00000204873,ENSG00000187272,ENSG00000241595
chr17	41255007	41255157	17:41255007-41255157	ENSG00000187272,ENSG00000241595,ENSG00000198083,ENSG00000212659,ENSG00000180386,ENSG00000237183
chr17	41322423	41322593	17:41322423-41322593	ENSG00000244537,ENSG00000187272,ENSG00000241595,ENSG00000198083,ENSG00000212659,ENSG00000180386,ENSG00000237183,ENSG00000212658,ENSG00000212657,ENSG00000186860,ENSG00000233014,ENSG00000108516
chr17	41324247	41324397	17:41324247-41324397	ENSG00000212657,ENSG00000186860,ENSG00000233014
chr17	41329443	41329593	17:41329443-41329593	ENSG00000237183,ENSG00000212658,ENSG00000212657,ENSG00000186860,ENSG00000233014,ENSG00000108516
chr17	41339105	41339255	17:41339105-41339255	ENSG00000108516
chr17	41339323	41339473	17:41339323-41339473	ENSG00000212657,ENSG00000108516,ENSG00000006059
chr17	41352705	41352855	17:41352705-41352855	ENSG00000006059
chr17	41360743	41360893	17:41360743-41360893	ENSG00000006059,ENSG00000131738
chr17	41367823	41367973	17:41367823-41367973	ENSG00000006059,ENSG00000131738
chr17	41377743	41377893	17:41377743-41377893	ENSG00000131738,ENSG00000131737
chr17	41380243	41380393	17:41380243-41380393	ENSG00000131737
chr17	41392403	41392553	17:41392403-41392553	ENSG00000131737,ENSG00000094796
chr17	41393383	41393533	17:41393383-41393533	ENSG00000131737,ENSG00000094796,ENSG00000234859,ENSG00000225438
chr17	41403503	41403653	17:41403503-41403653	ENSG00000094796,ENSG00000234859,ENSG00000225438
chr17	41404063	41404213	17:41404063-41404213	ENSG00000244537,ENSG00000251439,ENSG00000240542,ENSG00000187272,ENSG00000237183,ENSG00000212658,ENSG00000131737,ENSG00000094796,ENSG00000234859,ENSG00000225438,ENSG00000108417
chr17	41416063	41416213	17:41416063-41416213	ENSG00000225438,ENSG00000108417
chr17	41421223	41421373	17:41421223-41421373	ENSG00000225438,ENSG00000108417
chr17	41439483	41439641	17:41439483-41439641	ENSG00000108417,ENSG00000171360
chr17	41442903	41443053	17:41442903-41443053	ENSG00000171360,ENSG00000236473
chr17	41446963	41447113	17:41446963-41447113	ENSG00000171360,ENSG00000236473
chr17	41448663	41448813	17:41448663-41448813	ENSG00000171360,ENSG00000236473
chr17	41451263	41451413	17:41451263-41451413	ENSG00000236473
chr17	41455343	41455493	17:41455343-41455493	ENSG00000236473
chr17	41464863	41465013	17:41464863-41465013	ENSG00000212658,ENSG00000236473,ENSG00000108759,ENSG00000223125,ENSG00000197079
chr17	41467703	41467873	17:41467703-41467873	ENSG00000229351,ENSG00000108759,ENSG00000223125,ENSG00000197079
chr17	41486904	41487054	17:41486904-41487054	ENSG00000197079,ENSG00000126337
chr17	41492523	41492673	17:41492523-41492673	ENSG00000197079,ENSG00000126337
chr17	41492983	41493153	17:41492983-41493153	ENSG00000197079,ENSG00000126337
chr17	41494643	41494793	17:41494643-41494793	ENSG00000197079,ENSG00000126337
chr17	41496883	41497033	17:41496883-41497033	ENSG00000197079,ENSG00000126337,ENSG00000171401,ENSG00000229732,ENSG00000283796
chr17	41500183	41500333	17:41500183-41500333	ENSG00000171401,ENSG00000229732
chr17	41504243	41504393	17:41504243-41504393	ENSG00000171401,ENSG00000229732
chr17	41519103	41519253	17:41519103-41519253	ENSG00000171346,ENSG00000283796
chr17	41521763	41521913	17:41521763-41521913	ENSG00000171346,ENSG00000283796,ENSG00000171345
chr17	41527083	41527233	17:41527083-41527233	ENSG00000171346,ENSG00000171345
chr17	41528322	41528472	17:41528322-41528472	ENSG00000171346,ENSG00000171345
chr17	41530263	41530433	17:41530263-41530433	ENSG00000229351,ENSG00000171346,ENSG00000283796,ENSG00000171345
chr17	41530683	41530833	17:41530683-41530833	ENSG00000171345
chr17	41530923	41531073	17:41530923-41531073	ENSG00000171345
chr17	41538239	41538393	17:41538239-41538393	-
chr17	41544503	41544653	17:41544503-41544653	-
chr17	41547463	41547653	17:41547463-41547653	ENSG00000226629
chr17	41548063	41548213	17:41548063-41548213	ENSG00000204897,ENSG00000171431,ENSG00000212899,ENSG00000212900,ENSG00000226776,ENSG00000212721,ENSG00000196156,ENSG00000244537,ENSG00000198443,ENSG00000251439,ENSG00000240542,ENSG00000204873,ENSG00000187272,ENSG00000241595,ENSG00000212659,ENSG00000180386,ENSG00000237183,ENSG00000212658,ENSG00000212657,ENSG00000197079,ENSG00000171401,ENSG00000171346,ENSG00000283796,ENSG00000171345,ENSG00000226629,ENSG00000171403,ENSG00000186847,ENSG00000186832,ENSG00000128422,ENSG00000214514
chr17	41548623	41548773	17:41548623-41548773	ENSG00000226629
chr17	41548943	41549113	17:41548943-41549113	ENSG00000226629,ENSG00000186832
chr17	41549323	41549493	17:41549323-41549493	ENSG00000226629,ENSG00000186832
chr17	41551444	41551633	17:41551444-41551633	ENSG00000226629
chr17	41579683	41579833	17:41579683-41579833	ENSG00000171403,ENSG00000186847,ENSG00000186832
chr17	41621183	41621353	17:41621183-41621353	ENSG00000186832,ENSG00000128422,ENSG00000214514
chr17	41625723	41625873	17:41625723-41625873	ENSG00000186832,ENSG00000128422,ENSG00000214514
chr17	41640223	41640373	17:41640223-41640373	ENSG00000214514
chr17	41645943	41646113	17:41645943-41646113	ENSG00000214514
chr17	41647983	41648133	17:41647983-41648133	ENSG00000214514
chr17	41648763	41648933	17:41648763-41648933	ENSG00000186832,ENSG00000128422,ENSG00000214514
chr17	41662783	41662953	17:41662783-41662953	ENSG00000278954
chr17	41665983	41666133	17:41665983-41666133	ENSG00000278954
chr17	41666383	41666533	17:41666383-41666533	ENSG00000278954
chr17	41667083	41667241	17:41667083-41667241	ENSG00000278954
chr17	41669863	41670013	17:41669863-41670013	ENSG00000278954
chr17	41678603	41678753	17:41678603-41678753	-
chr17	41679183	41679333	17:41679183-41679333	ENSG00000278954
chr17	41688103	41688253	17:41688103-41688253	-
chr17	41688683	41688833	17:41688683-41688833	ENSG00000204897,ENSG00000212659,ENSG00000180386,ENSG00000278954,ENSG00000173812
chr17	41689303	41689473	17:41689303-41689473	ENSG00000212659,ENSG00000278954,ENSG00000173812
chr17	41689923	41690073	17:41689923-41690073	ENSG00000173812
chr17	41691007	41691157	17:41691007-41691157	-
chr17	41691403	41691553	17:41691403-41691553	-
chr17	41691683	41691833	17:41691683-41691833	-
chr17	41692303	41692453	17:41692303-41692453	-
chr17	41692863	41693013	17:41692863-41693013	-
chr17	41694244	41694394	17:41694244-41694394	-
chr17	41695263	41695413	17:41695263-41695413	-
chr17	41696063	41696213	17:41696063-41696213	-
chr17	41697363	41697513	17:41697363-41697513	-
chr17	41705543	41705693	17:41705543-41705693	ENSG00000184502,ENSG00000201920
chr17	41705841	41705991	17:41705841-41705991	ENSG00000184502
chr17	41710823	41710984	17:41710823-41710984	ENSG00000184502,ENSG00000201920
chr17	41717483	41717653	17:41717483-41717653	ENSG00000184502,ENSG00000173805,ENSG00000201920
chr17	41734403	41734553	17:41734403-41734553	ENSG00000173805,ENSG00000239542
chr17	41734643	41734793	17:41734643-41734793	ENSG00000173805,ENSG00000239542
chr17	41738123	41738273	17:41738123-41738273	ENSG00000173805,ENSG00000239542
chr17	41739843	41739993	17:41739843-41739993	ENSG00000173805,ENSG00000239542
chr17	41773343	41773493	17:41773343-41773493	ENSG00000173801
chr17	41773836	41773986	17:41773836-41773986	-
chr17	41777663	41777833	17:41777663-41777833	ENSG00000173805,ENSG00000239542,ENSG00000173801,ENSG00000141696,ENSG00000141756,ENSG00000141698,ENSG00000161594
chr17	41777903	41778053	17:41777903-41778053	ENSG00000173805,ENSG00000239542,ENSG00000173801,ENSG00000141696,ENSG00000141756,ENSG00000141698,ENSG00000161594
chr17	41781783	41781933	17:41781783-41781933	-
chr17	41782363	41782513	17:41782363-41782513	-
chr17	41784283	41784453	17:41784283-41784453	ENSG00000173801
chr17	41785243	41785393	17:41785243-41785393	ENSG00000173801
chr17	41785579	41785729	17:41785579-41785729	-
chr17	41786103	41786253	17:41786103-41786253	ENSG00000173801
chr17	41786343	41786493	17:41786343-41786493	ENSG00000173801
chr17	41786763	41786933	17:41786763-41786933	ENSG00000173805,ENSG00000239542,ENSG00000173801,ENSG00000141696,ENSG00000141756,ENSG00000141698,ENSG00000161594
chr17	41789403	41789553	17:41789403-41789553	-
chr17	41792943	41793099	17:41792943-41793099	ENSG00000173801
chr17	41793164	41793333	17:41793164-41793333	ENSG00000173801
chr17	41793563	41793733	17:41793563-41793733	ENSG00000173801
chr17	41794083	41794233	17:41794083-41794233	ENSG00000173801
chr17	41794376	41794526	17:41794376-41794526	-
chr17	41800623	41800773	17:41800623-41800773	ENSG00000141696
chr17	41801663	41801813	17:41801663-41801813	ENSG00000173805,ENSG00000239542,ENSG00000141696,ENSG00000141756
chr17	41809903	41810053	17:41809903-41810053	ENSG00000141696,ENSG00000141756
chr17	41811387	41811537	17:41811387-41811537	ENSG00000141696,ENSG00000141756
chr17	41811683	41811833	17:41811683-41811833	ENSG00000141696,ENSG00000141756,ENSG00000141698
chr17	41811903	41812073	17:41811903-41812073	ENSG00000141696,ENSG00000141756
chr17	41812683	41812893	17:41812683-41812893	ENSG00000141696,ENSG00000141756,ENSG00000141698,ENSG00000161594
chr17	41814383	41814533	17:41814383-41814533	ENSG00000141696,ENSG00000141756
chr17	41836163	41836313	17:41836163-41836313	ENSG00000141698,ENSG00000161594
chr17	41838283	41838433	17:41838283-41838433	ENSG00000141698,ENSG00000161594
chr17	41846403	41846553	17:41846403-41846553	ENSG00000141698,ENSG00000161594,ENSG00000259623
chr17	41864862	41865032	17:41864862-41865032	ENSG00000259623,ENSG00000178502,ENSG00000274630
chr17	41865362	41865532	17:41865362-41865532	ENSG00000141698,ENSG00000161594,ENSG00000259623,ENSG00000178502,ENSG00000131473,ENSG00000274630
chr17	41870742	41870892	17:41870742-41870892	ENSG00000178502,ENSG00000274630
chr17	41879484	41879634	17:41879484-41879634	-
chr17	41885802	41885952	17:41885802-41885952	-
chr17	41894822	41894972	17:41894822-41894972	-
chr17	41895102	41895272	17:41895102-41895272	-
chr17	41906822	41906972	17:41906822-41906972	-
chr17	41907262	41907432	17:41907262-41907432	-
chr17	41908242	41908392	17:41908242-41908392	-
chr17	41910782	41910932	17:41910782-41910932	ENSG00000131473
chr17	41913009	41913159	17:41913009-41913159	ENSG00000131473
chr17	41914562	41914712	17:41914562-41914712	ENSG00000131473
chr17	41917282	41917469	17:41917282-41917469	ENSG00000131473
chr17	41918042	41918192	17:41918042-41918192	ENSG00000131473
chr17	41918302	41918452	17:41918302-41918452	-
chr17	41919042	41919192	17:41919042-41919192	ENSG00000131473,ENSG00000204815
chr17	41919362	41919512	17:41919362-41919512	-
chr17	41920036	41920192	17:41920036-41920192	-
chr17	41929814	41929964	17:41929814-41929964	-
chr17	41930442	41930592	17:41930442-41930592	ENSG00000131473,ENSG00000204815,ENSG00000173786
chr17	41957589	41957747	17:41957589-41957747	-
chr17	41959257	41959407	17:41959257-41959407	-
chr17	41959777	41959927	17:41959777-41959927	-
chr17	41963069	41963227	17:41963069-41963227	ENSG00000173786
chr17	41966257	41966407	17:41966257-41966407	ENSG00000173786
chr17	41966657	41966807	17:41966657-41966807	ENSG00000173786,ENSG00000168259
chr17	41967257	41967407	17:41967257-41967407	ENSG00000173786
chr17	41982417	41982567	17:41982417-41982567	-
chr17	41987697	41987847	17:41987697-41987847	-
chr17	41992777	41992927	17:41992777-41992927	-
chr17	42000857	42001007	17:42000857-42001007	-
chr17	42002877	42003027	17:42002877-42003027	-
chr17	42009310	42009460	17:42009310-42009460	-
chr17	42010216	42010527	17:42010216-42010527	ENSG00000168259,ENSG00000168256
chr17	42011257	42011407	17:42011257-42011407	ENSG00000168259,ENSG00000168256
chr17	42016557	42016707	17:42016557-42016707	ENSG00000168259,ENSG00000168256
chr17	42017417	42017567	17:42017417-42017567	ENSG00000168259,ENSG00000168256
chr17	42019977	42020127	17:42019977-42020127	ENSG00000168259,ENSG00000168256,ENSG00000187595,ENSG00000267221
chr17	42023737	42023887	17:42023737-42023887	-
chr17	42024917	42025147	17:42024917-42025147	ENSG00000168259,ENSG00000168256,ENSG00000187595,ENSG00000267221
chr17	42028637	42028787	17:42028637-42028787	ENSG00000168256,ENSG00000187595
chr17	42050517	42050667	17:42050517-42050667	ENSG00000267221
chr17	42063857	42064007	17:42063857-42064007	ENSG00000267221
chr17	42065334	42065484	17:42065334-42065484	-
chr17	42067377	42067527	17:42067377-42067527	ENSG00000187595,ENSG00000267221
chr17	42078828	42078978	17:42078828-42078978	-
chr17	42082155	42082305	17:42082155-42082305	-
chr17	42101657	42101807	17:42101657-42101807	ENSG00000187595,ENSG00000108771
chr17	42107817	42107967	17:42107817-42107967	ENSG00000108771
chr17	42112197	42112347	17:42112197-42112347	ENSG00000108771,ENSG00000108773
chr17	42112677	42112827	17:42112677-42112827	ENSG00000187595,ENSG00000267221,ENSG00000108771,ENSG00000108773,ENSG00000260325
chr17	42116797	42116967	17:42116797-42116967	ENSG00000168256,ENSG00000187595,ENSG00000108771,ENSG00000108773,ENSG00000260325
chr17	42118710	42118867	17:42118710-42118867	ENSG00000108771,ENSG00000108773,ENSG00000260325
chr17	42121317	42121467	17:42121317-42121467	ENSG00000108773,ENSG00000267261,ENSG00000260325,ENSG00000108774
chr17	42132097	42132247	17:42132097-42132247	ENSG00000267261,ENSG00000260325,ENSG00000108774
chr17	42133137	42133288	17:42133137-42133288	ENSG00000267261,ENSG00000260325,ENSG00000108774
chr17	42135737	42135907	17:42135737-42135907	ENSG00000267261,ENSG00000108774,ENSG00000267658
chr17	42138797	42138947	17:42138797-42138947	ENSG00000267261
chr17	42142657	42142807	17:42142657-42142807	ENSG00000108774
chr17	42154277	42154427	17:42154277-42154427	ENSG00000267261,ENSG00000108774,ENSG00000267658
chr17	42155037	42155207	17:42155037-42155207	ENSG00000167925,ENSG00000161610,ENSG00000089558,ENSG00000267221,ENSG00000108771,ENSG00000108773,ENSG00000267261,ENSG00000260325,ENSG00000108774,ENSG00000267658
chr17	42155517	42155667	17:42155517-42155667	-
chr17	42163155	42163305	17:42163155-42163305	-
chr17	42180217	42180377	17:42180217-42180377	ENSG00000161610,ENSG00000089558
chr17	42181357	42181527	17:42181357-42181527	ENSG00000167925,ENSG00000161610,ENSG00000089558
chr17	42183237	42183387	17:42183237-42183387	ENSG00000167925,ENSG00000161610,ENSG00000089558
chr17	42183797	42183947	17:42183797-42183947	ENSG00000161610,ENSG00000089558
chr17	42184217	42184407	17:42184217-42184407	ENSG00000167925,ENSG00000161610,ENSG00000089558
chr17	42194457	42194607	17:42194457-42194607	ENSG00000167925,ENSG00000161610
chr17	42200817	42200967	17:42200817-42200967	ENSG00000173757,ENSG00000167925,ENSG00000161610
chr17	42201277	42201427	17:42201277-42201427	-
chr17	42202837	42203007	17:42202837-42203007	ENSG00000173757,ENSG00000167925
chr17	42222277	42222427	17:42222277-42222427	ENSG00000280295,ENSG00000173757
chr17	42228417	42228587	17:42228417-42228587	ENSG00000280295
chr17	42228909	42229059	17:42228909-42229059	ENSG00000280295
chr17	42233257	42233407	17:42233257-42233407	ENSG00000280295
chr17	42240317	42240467	17:42240317-42240467	-
chr17	42247837	42247987	17:42247837-42247987	ENSG00000278829,ENSG00000280295,ENSG00000173757
chr17	42248737	42248887	17:42248737-42248887	ENSG00000126561,ENSG00000278829,ENSG00000236194,ENSG00000267758,ENSG00000280295,ENSG00000173757,ENSG00000167925
chr17	42251217	42251367	17:42251217-42251367	-
chr17	42252633	42252783	17:42252633-42252783	-
chr17	42252957	42253107	17:42252957-42253107	-
chr17	42255117	42255267	17:42255117-42255267	ENSG00000275219
chr17	42266997	42267147	17:42266997-42267147	ENSG00000126561,ENSG00000278829,ENSG00000236194,ENSG00000267758,ENSG00000280295,ENSG00000173757
chr17	42275617	42275767	17:42275617-42275767	ENSG00000126561,ENSG00000278829,ENSG00000236194,ENSG00000173757
chr17	42276337	42276507	17:42276337-42276507	ENSG00000278829,ENSG00000236194,ENSG00000173757
chr17	42277157	42277327	17:42277157-42277327	ENSG00000126561,ENSG00000278829,ENSG00000236194,ENSG00000173757
chr17	42287317	42287467	17:42287317-42287467	ENSG00000126561
chr17	42288337	42288507	17:42288337-42288507	ENSG00000126561,ENSG00000278829,ENSG00000173757
chr17	42291957	42292107	17:42291957-42292107	ENSG00000126561
chr17	42310557	42310707	17:42310557-42310707	-
chr17	42311637	42311807	17:42311637-42311807	ENSG00000168610,ENSG00000126561
chr17	42312277	42312447	17:42312277-42312447	ENSG00000126561
chr17	42320117	42320347	17:42320117-42320347	-
chr17	42322857	42323007	17:42322857-42323007	ENSG00000168610
chr17	42325157	42325316	17:42325157-42325316	-
chr17	42329097	42329247	17:42329097-42329247	-
chr17	42329537	42329687	17:42329537-42329687	-
chr17	42337520	42337670	17:42337520-42337670	-
chr17	42342712	42342862	17:42342712-42342862	-
chr17	42347337	42347487	17:42347337-42347487	-
chr17	42355057	42355227	17:42355057-42355227	-
chr17	42360535	42360685	17:42360535-42360685	-
chr17	42364317	42364487	17:42364317-42364487	-
chr17	42365237	42365387	17:42365237-42365387	-
chr17	42367217	42367368	17:42367217-42367368	-
chr17	42379137	42379287	17:42379137-42379287	-
chr17	42379377	42379527	17:42379377-42379527	-
chr17	42387317	42387487	17:42387317-42387487	ENSG00000168610
chr17	42387662	42387812	17:42387662-42387812	-
chr17	42388637	42388787	17:42388637-42388787	ENSG00000168610
chr17	42398517	42398687	17:42398517-42398687	ENSG00000278591,ENSG00000236383
chr17	42406097	42406267	17:42406097-42406267	-
chr17	42407577	42407727	17:42407577-42407727	-
chr17	42408197	42408347	17:42408197-42408347	-
chr17	42409537	42409687	17:42409537-42409687	ENSG00000168610
chr17	42419737	42419927	17:42419737-42419927	ENSG00000177469
chr17	42421777	42421927	17:42421777-42421927	ENSG00000177469
chr17	42422037	42422187	17:42422037-42422187	ENSG00000177469
chr17	42422776	42422926	17:42422776-42422926	ENSG00000177469
chr17	42423237	42423407	17:42423237-42423407	ENSG00000267632,ENSG00000267222,ENSG00000177469
chr17	42428457	42428607	17:42428457-42428607	ENSG00000267222,ENSG00000177469
chr17	42431797	42431947	17:42431797-42431947	-
chr17	42436517	42436667	17:42436517-42436667	ENSG00000274432,ENSG00000267632,ENSG00000267222,ENSG00000264314,ENSG00000033627,ENSG00000238704,ENSG00000177469
chr17	42439297	42439447	17:42439297-42439447	ENSG00000238704
chr17	42447277	42447427	17:42447277-42447427	-
chr17	42456917	42457067	17:42456917-42457067	ENSG00000033627
chr17	42457597	42457747	17:42457597-42457747	-
chr17	42458717	42458867	17:42458717-42458867	ENSG00000033627
chr17	42459357	42459507	17:42459357-42459507	-
chr17	42459657	42459807	17:42459657-42459807	ENSG00000033627
chr17	42459957	42460107	17:42459957-42460107	ENSG00000033627
chr17	42464017	42464167	17:42464017-42464167	-
chr17	42469539	42469689	17:42469539-42469689	-
chr17	42473377	42473527	17:42473377-42473527	-
chr17	42476014	42476164	17:42476014-42476164	-
chr17	42483257	42483407	17:42483257-42483407	-
chr17	42484677	42484827	17:42484677-42484827	ENSG00000264314
chr17	42485817	42485967	17:42485817-42485967	ENSG00000267222,ENSG00000264314
chr17	42493419	42493569	17:42493419-42493569	ENSG00000267222,ENSG00000264314
chr17	42513120	42513270	17:42513120-42513270	ENSG00000283929,ENSG00000267632
chr17	42516048	42516198	17:42516048-42516198	-
chr17	42516357	42516507	17:42516357-42516507	ENSG00000283929,ENSG00000267632,ENSG00000033627
chr17	42517617	42517787	17:42517617-42517787	ENSG00000283929,ENSG00000267632,ENSG00000267222,ENSG00000264314,ENSG00000033627
chr17	42518557	42518707	17:42518557-42518707	ENSG00000267185,ENSG00000283929,ENSG00000267632,ENSG00000267222,ENSG00000264314,ENSG00000033627
chr17	42519117	42519267	17:42519117-42519267	ENSG00000283929,ENSG00000267632,ENSG00000033627
chr17	42519657	42519827	17:42519657-42519827	ENSG00000267185,ENSG00000283929,ENSG00000267632,ENSG00000267222,ENSG00000264314,ENSG00000033627
chr17	42520197	42520347	17:42520197-42520347	ENSG00000108786,ENSG00000266962,ENSG00000108785,ENSG00000266929,ENSG00000108784,ENSG00000267185,ENSG00000283929,ENSG00000267632,ENSG00000267222,ENSG00000264314,ENSG00000033627
chr17	42521790	42521940	17:42521790-42521940	-
chr17	42525200	42525500	17:42525200-42525500	ENSG00000267185
chr17	42526157	42526307	17:42526157-42526307	ENSG00000267185
chr17	42527337	42527487	17:42527337-42527487	ENSG00000266929,ENSG00000267185,ENSG00000033627
chr17	42531977	42532127	17:42531977-42532127	ENSG00000266929,ENSG00000108784,ENSG00000267185
chr17	42532277	42532427	17:42532277-42532427	ENSG00000266929,ENSG00000108784,ENSG00000267185
chr17	42536097	42536247	17:42536097-42536247	ENSG00000108786,ENSG00000266962,ENSG00000108785,ENSG00000266929,ENSG00000108784,ENSG00000267185
chr17	42536617	42536767	17:42536617-42536767	ENSG00000108786,ENSG00000266962,ENSG00000108785,ENSG00000266929,ENSG00000108784,ENSG00000267185
chr17	42548277	42548427	17:42548277-42548427	ENSG00000108786,ENSG00000266962,ENSG00000108785,ENSG00000108784
chr17	42553449	42553607	17:42553449-42553607	ENSG00000108786,ENSG00000266962,ENSG00000108785
chr17	42554697	42554867	17:42554697-42554867	ENSG00000108786,ENSG00000266962,ENSG00000108785
chr17	42562017	42562167	17:42562017-42562167	ENSG00000287710,ENSG00000131470,ENSG00000108788,ENSG00000068120,ENSG00000108786,ENSG00000266962,ENSG00000108785,ENSG00000266929,ENSG00000108784
chr17	42562837	42562987	17:42562837-42562987	ENSG00000108788,ENSG00000068120
chr17	42566917	42567087	17:42566917-42567087	ENSG00000287710,ENSG00000131470,ENSG00000108788,ENSG00000068120
chr17	42567677	42567827	17:42567677-42567827	ENSG00000108788,ENSG00000068120
chr17	42577697	42577867	17:42577697-42577867	ENSG00000280183,ENSG00000287710,ENSG00000131470,ENSG00000108788
chr17	42578537	42578687	17:42578537-42578687	ENSG00000287710,ENSG00000131470
chr17	42585517	42585667	17:42585517-42585667	ENSG00000280183
chr17	42599017	42599167	17:42599017-42599167	ENSG00000280183
chr17	42609457	42609627	17:42609457-42609627	ENSG00000239671,ENSG00000275273,ENSG00000267132,ENSG00000267189,ENSG00000131462,ENSG00000280183,ENSG00000141699,ENSG00000287710,ENSG00000131470
chr17	42624257	42624407	17:42624257-42624407	-
chr17	42629417	42629587	17:42629417-42629587	ENSG00000267132,ENSG00000267189
chr17	42629777	42629927	17:42629777-42629927	-
chr17	42653737	42653901	17:42653737-42653901	ENSG00000037042,ENSG00000267132,ENSG00000267189
chr17	42659217	42659387	17:42659217-42659387	ENSG00000037042,ENSG00000267132,ENSG00000267189
chr17	42660897	42661047	17:42660897-42661047	ENSG00000273709,ENSG00000275616,ENSG00000037042
chr17	42667577	42667727	17:42667577-42667727	ENSG00000278774,ENSG00000277903,ENSG00000068137,ENSG00000037042,ENSG00000267132,ENSG00000267189
chr17	42668117	42668267	17:42668117-42668267	ENSG00000037042
chr17	42674057	42674236	17:42674057-42674236	ENSG00000267042,ENSG00000068137
chr17	42676197	42676347	17:42676197-42676347	ENSG00000267042,ENSG00000068137
chr17	42677117	42677267	17:42677117-42677267	ENSG00000278048,ENSG00000239671,ENSG00000275273,ENSG00000267765,ENSG00000108797,ENSG00000267042,ENSG00000184451,ENSG00000068137,ENSG00000037042,ENSG00000267132,ENSG00000267189,ENSG00000131462,ENSG00000280183,ENSG00000141699,ENSG00000287710,ENSG00000131470,ENSG00000108786,ENSG00000266962
chr17	42678057	42678227	17:42678057-42678227	ENSG00000108797,ENSG00000267042,ENSG00000184451,ENSG00000068137
chr17	42678377	42678527	17:42678377-42678527	ENSG00000108797,ENSG00000267042,ENSG00000184451,ENSG00000068137
chr17	42678997	42679147	17:42678997-42679147	ENSG00000267042,ENSG00000184451,ENSG00000068137
chr17	42679817	42679981	17:42679817-42679981	ENSG00000108797,ENSG00000267042,ENSG00000184451,ENSG00000068137
chr17	42681297	42681447	17:42681297-42681447	ENSG00000108797,ENSG00000184451
chr17	42682417	42682567	17:42682417-42682567	ENSG00000278774,ENSG00000277903,ENSG00000275273,ENSG00000108797,ENSG00000267042,ENSG00000184451,ENSG00000068137
chr17	42682677	42682827	17:42682677-42682827	ENSG00000108797,ENSG00000184451
chr17	42682997	42683147	17:42682997-42683147	ENSG00000108797,ENSG00000184451
chr17	42683757	42683907	17:42683757-42683907	ENSG00000108797
chr17	42698629	42698779	17:42698629-42698779	ENSG00000267765
chr17	42698877	42699047	17:42698877-42699047	ENSG00000239671,ENSG00000275273,ENSG00000108799,ENSG00000267765,ENSG00000108797
chr17	42709237	42709387	17:42709237-42709387	ENSG00000239671,ENSG00000275273
chr17	42709597	42709747	17:42709597-42709747	ENSG00000239671,ENSG00000275273
chr17	42709757	42709907	17:42709757-42709907	ENSG00000239671,ENSG00000275273
chr17	42721137	42721287	17:42721137-42721287	ENSG00000131477,ENSG00000197291,ENSG00000239671,ENSG00000275273,ENSG00000108799
chr17	42736097	42736247	17:42736097-42736247	-
chr17	42744357	42744507	17:42744357-42744507	-
chr17	42744997	42745147	17:42744997-42745147	ENSG00000131477,ENSG00000197291,ENSG00000214578,ENSG00000273650,ENSG00000108799
chr17	42750876	42751026	17:42750876-42751026	ENSG00000214578,ENSG00000273650,ENSG00000108799
chr17	42751737	42751887	17:42751737-42751887	ENSG00000131477,ENSG00000214578,ENSG00000273650,ENSG00000108799
chr17	42754897	42755047	17:42754897-42755047	ENSG00000131477,ENSG00000214578,ENSG00000273650,ENSG00000108799
chr17	42762917	42763067	17:42762917-42763067	ENSG00000131477,ENSG00000197291
chr17	42763237	42763387	17:42763237-42763387	ENSG00000131475,ENSG00000131477,ENSG00000197291,ENSG00000214578,ENSG00000273650,ENSG00000239671,ENSG00000108799
chr17	42763517	42763667	17:42763517-42763667	ENSG00000131475,ENSG00000131477,ENSG00000197291,ENSG00000214578,ENSG00000273650,ENSG00000239671,ENSG00000108799
chr17	42773337	42773487	17:42773337-42773487	ENSG00000126562,ENSG00000131475,ENSG00000131477,ENSG00000197291
chr17	42774197	42774347	17:42774197-42774347	ENSG00000131475
chr17	42774457	42774653	17:42774457-42774653	ENSG00000131475
chr17	42775657	42775847	17:42775657-42775847	ENSG00000126562,ENSG00000131475
chr17	42780077	42780227	17:42780077-42780227	ENSG00000126562
chr17	42780537	42780707	17:42780537-42780707	ENSG00000126562
chr17	42782217	42782367	17:42782217-42782367	ENSG00000126562
chr17	42783577	42783727	17:42783577-42783727	ENSG00000274585,ENSG00000176563,ENSG00000183978,ENSG00000126562,ENSG00000131475
chr17	42798657	42798807	17:42798657-42798807	ENSG00000176563,ENSG00000183978,ENSG00000126562
chr17	42803097	42803247	17:42803097-42803247	ENSG00000176563,ENSG00000183978
chr17	42809377	42809527	17:42809377-42809527	ENSG00000126581,ENSG00000176563,ENSG00000183978
chr17	42815077	42815227	17:42815077-42815227	ENSG00000131467,ENSG00000278447,ENSG00000126581,ENSG00000176563,ENSG00000183978
chr17	42818097	42818247	17:42818097-42818247	-
chr17	42818477	42818627	17:42818477-42818627	ENSG00000278447,ENSG00000126581
chr17	42820057	42820227	17:42820057-42820227	ENSG00000131467,ENSG00000278447,ENSG00000126581
chr17	42824257	42824408	17:42824257-42824408	ENSG00000131467,ENSG00000278447,ENSG00000126581,ENSG00000176563,ENSG00000183978
chr17	42833318	42833468	17:42833318-42833468	ENSG00000131480,ENSG00000131467,ENSG00000278447,ENSG00000126581
chr17	42843478	42843648	17:42843478-42843648	ENSG00000131471,ENSG00000131480,ENSG00000131467
chr17	42844398	42844548	17:42844398-42844548	ENSG00000131480
chr17	42846738	42846888	17:42846738-42846888	ENSG00000278591,ENSG00000131471,ENSG00000131480
chr17	42864678	42864848	17:42864678-42864848	ENSG00000260105,ENSG00000131471
chr17	42879778	42879928	17:42879778-42879928	ENSG00000260105
chr17	42891638	42891788	17:42891638-42891788	ENSG00000252039,ENSG00000213373
chr17	42891958	42892108	17:42891958-42892108	ENSG00000252039,ENSG00000213373
chr17	42893538	42893688	17:42893538-42893688	ENSG00000252039,ENSG00000213373
chr17	42895298	42895448	17:42895298-42895448	ENSG00000131482,ENSG00000252039,ENSG00000213373,ENSG00000260105
chr17	42917290	42917440	17:42917290-42917440	-
chr17	42921098	42921248	17:42921098-42921248	-
chr17	42922438	42922588	17:42922438-42922588	-
chr17	42928758	42928908	17:42928758-42928908	-
chr17	42929298	42929448	17:42929298-42929448	ENSG00000212149,ENSG00000131482,ENSG00000252039,ENSG00000213373,ENSG00000260105,ENSG00000131471,ENSG00000131480
chr17	42937838	42937988	17:42937838-42937988	ENSG00000212149,ENSG00000131480
chr17	42944338	42944488	17:42944338-42944488	ENSG00000212149
chr17	42953838	42953988	17:42953838-42953988	ENSG00000266967
chr17	42964438	42964588	17:42964438-42964588	ENSG00000198863,ENSG00000267060,ENSG00000108825,ENSG00000266967,ENSG00000212149
chr17	42969018	42969168	17:42969018-42969168	ENSG00000276596,ENSG00000267060,ENSG00000266967
chr17	42969418	42969568	17:42969418-42969568	ENSG00000267060
chr17	42980058	42980208	17:42980058-42980208	ENSG00000198863,ENSG00000267060,ENSG00000108825
chr17	42980438	42980588	17:42980438-42980588	ENSG00000198863,ENSG00000267060,ENSG00000108825
chr17	42981238	42981388	17:42981238-42981388	ENSG00000198863,ENSG00000267060,ENSG00000108825
chr17	42981558	42981708	17:42981558-42981708	ENSG00000198863,ENSG00000267060,ENSG00000108825
chr17	42984578	42984728	17:42984578-42984728	ENSG00000198863,ENSG00000267060,ENSG00000108825
chr17	42990054	42990204	17:42990054-42990204	-
chr17	42990378	42990528	17:42990378-42990528	-
chr17	42998238	42998388	17:42998238-42998388	ENSG00000278774,ENSG00000277903,ENSG00000278048,ENSG00000273709,ENSG00000275616,ENSG00000267681,ENSG00000108830,ENSG00000108828,ENSG00000068079,ENSG00000131469,ENSG00000198863,ENSG00000267060,ENSG00000108825,ENSG00000266967,ENSG00000131471,ENSG00000131480,ENSG00000131467
chr17	42998758	42998908	17:42998758-42998908	ENSG00000273709,ENSG00000275616,ENSG00000131469
chr17	43002038	43002188	17:43002038-43002188	ENSG00000068079,ENSG00000131469
chr17	43006658	43006808	17:43006658-43006808	ENSG00000274585,ENSG00000068079
chr17	43015838	43015988	17:43015838-43015988	ENSG00000108828,ENSG00000068079
chr17	43018378	43018528	17:43018378-43018528	ENSG00000108828,ENSG00000068079
chr17	43019078	43019228	17:43019078-43019228	ENSG00000108828,ENSG00000068079
chr17	43019453	43019603	17:43019453-43019603	ENSG00000108828,ENSG00000068079
chr17	43020238	43020388	17:43020238-43020388	ENSG00000108830,ENSG00000108828
chr17	43021238	43021408	17:43021238-43021408	ENSG00000108830,ENSG00000108828
chr17	43022358	43022508	17:43022358-43022508	ENSG00000108830,ENSG00000108828
chr17	43024538	43024688	17:43024538-43024688	ENSG00000274062,ENSG00000108830,ENSG00000108828,ENSG00000068079
chr17	43029798	43029948	17:43029798-43029948	ENSG00000108830,ENSG00000108828
chr17	43045278	43045428	17:43045278-43045428	-
chr17	43068998	43069148	17:43068998-43069148	-
chr17	43084718	43084868	17:43084718-43084868	ENSG00000267681,ENSG00000240828,ENSG00000012048
chr17	43085618	43085768	17:43085618-43085768	-
chr17	43092978	43093128	17:43092978-43093128	-
chr17	43094278	43094428	17:43094278-43094428	-
chr17	43094578	43094728	17:43094578-43094728	-
chr17	43104738	43104888	17:43104738-43104888	-
chr17	43119018	43119168	17:43119018-43119168	-
chr17	43119298	43119448	17:43119298-43119448	-
chr17	43124558	43124748	17:43124558-43124748	ENSG00000198496,ENSG00000012048
chr17	43124958	43125108	17:43124958-43125108	-
chr17	43125418	43125568	17:43125418-43125568	ENSG00000274585,ENSG00000236383,ENSG00000188554,ENSG00000267340,ENSG00000267595,ENSG00000267002,ENSG00000267681,ENSG00000285057,ENSG00000198496,ENSG00000012048
chr17	43129218	43129388	17:43129218-43129388	ENSG00000267681,ENSG00000285057,ENSG00000198496,ENSG00000012048
chr17	43168998	43169148	17:43168998-43169148	ENSG00000188554,ENSG00000267340,ENSG00000267595,ENSG00000267002,ENSG00000267681
chr17	43169478	43169628	17:43169478-43169628	-
chr17	43169878	43170028	17:43169878-43170028	ENSG00000267595,ENSG00000267002
chr17	43170298	43170448	17:43170298-43170448	ENSG00000275219,ENSG00000274432,ENSG00000274585,ENSG00000236383,ENSG00000184988,ENSG00000188554,ENSG00000267340,ENSG00000267595,ENSG00000267002,ENSG00000267681,ENSG00000198496,ENSG00000012048
chr17	43171058	43171208	17:43171058-43171208	ENSG00000275219,ENSG00000274432,ENSG00000274585,ENSG00000236383,ENSG00000184988,ENSG00000188554,ENSG00000267340,ENSG00000267595,ENSG00000267002,ENSG00000267681,ENSG00000198496,ENSG00000012048
chr17	43171498	43171648	17:43171498-43171648	-
chr17	43172238	43172388	17:43172238-43172388	ENSG00000275219,ENSG00000274432,ENSG00000274585,ENSG00000236383,ENSG00000184988,ENSG00000188554,ENSG00000267340,ENSG00000267595,ENSG00000267002,ENSG00000267681,ENSG00000198496,ENSG00000012048
chr17	43175338	43175488	17:43175338-43175488	ENSG00000188554,ENSG00000267340,ENSG00000267002
chr17	43175878	43176028	17:43175878-43176028	-
chr17	43200282	43200432	17:43200282-43200432	-
chr17	43211676	43211846	17:43211676-43211846	ENSG00000278591,ENSG00000276596,ENSG00000278048,ENSG00000274585,ENSG00000236383,ENSG00000184988
chr17	43212795	43212945	17:43212795-43212945	ENSG00000184988
chr17	43309863	43310033	17:43309863-43310033	-
chr17	43314750	43314900	17:43314750-43314900	-
chr17	43315061	43315231	17:43315061-43315231	-
chr17	43315619	43315789	17:43315619-43315789	-
chr17	43315959	43316109	17:43315959-43316109	-
chr17	43322482	43322635	17:43322482-43322635	-
chr17	43322947	43323117	17:43322947-43323117	-
chr17	43323427	43323577	17:43323427-43323577	-
chr17	43323607	43323757	17:43323607-43323757	-
chr17	43334287	43334437	17:43334287-43334437	ENSG00000278591,ENSG00000275219,ENSG00000274452,ENSG00000278048,ENSG00000236383
chr17	43339027	43339177	17:43339027-43339177	ENSG00000274862
chr17	43341727	43341917	17:43341727-43341917	-
chr17	43341933	43342083	17:43341933-43342083	-
chr17	43342407	43342757	17:43342407-43342757	-
chr17	43357187	43357337	17:43357187-43357337	ENSG00000279602,ENSG00000188825,ENSG00000274062,ENSG00000278048,ENSG00000273709,ENSG00000275616,ENSG00000274585
chr17	43360447	43360617	17:43360447-43360617	ENSG00000279602,ENSG00000188825,ENSG00000274452,ENSG00000278774,ENSG00000277903,ENSG00000276596
chr17	43361047	43361197	17:43361047-43361197	ENSG00000277084,ENSG00000279602,ENSG00000188825,ENSG00000275219,ENSG00000274452,ENSG00000278774,ENSG00000277903,ENSG00000276596,ENSG00000274432,ENSG00000274585,ENSG00000236383
chr17	43361527	43361677	17:43361527-43361677	ENSG00000277084,ENSG00000279602,ENSG00000188825,ENSG00000274452,ENSG00000278774,ENSG00000277903,ENSG00000276596
chr17	43367887	43368037	17:43367887-43368037	ENSG00000277084,ENSG00000279602,ENSG00000188825,ENSG00000274452,ENSG00000278048
chr17	43368247	43368397	17:43368247-43368397	ENSG00000277084,ENSG00000279602,ENSG00000188825,ENSG00000274452,ENSG00000278048,ENSG00000274432
chr17	43368807	43368957	17:43368807-43368957	ENSG00000277084,ENSG00000279602,ENSG00000188825,ENSG00000274452
chr17	43369127	43369309	17:43369127-43369309	ENSG00000277084,ENSG00000279602,ENSG00000188825,ENSG00000274452
chr17	43372647	43372797	17:43372647-43372797	ENSG00000277084
chr17	43373467	43373617	17:43373467-43373617	-
chr17	43394067	43394217	17:43394067-43394217	ENSG00000067596,ENSG00000175906,ENSG00000252882,ENSG00000277084,ENSG00000188825,ENSG00000275219,ENSG00000273709,ENSG00000275616
chr17	43398867	43399017	17:43398867-43399017	ENSG00000175906,ENSG00000252882
chr17	43401447	43401597	17:43401447-43401597	ENSG00000175906,ENSG00000252882,ENSG00000278048
chr17	43404007	43404157	17:43404007-43404157	ENSG00000175906,ENSG00000252882
chr17	43407027	43407177	17:43407027-43407177	ENSG00000251763
chr17	43407427	43407577	17:43407427-43407577	ENSG00000251763,ENSG00000175906,ENSG00000252882
chr17	43409747	43409897	17:43409747-43409897	ENSG00000251763
chr17	43417587	43417737	17:43417587-43417737	ENSG00000252279,ENSG00000251763
chr17	43418947	43419117	17:43418947-43419117	ENSG00000251763
chr17	43429607	43429757	17:43429607-43429757	-
chr17	43431947	43432097	17:43431947-43432097	ENSG00000252729,ENSG00000252279,ENSG00000284344,ENSG00000267151,ENSG00000276596
chr17	43432993	43433143	17:43432993-43433143	ENSG00000276596
chr17	43436007	43436157	17:43436007-43436157	ENSG00000252279,ENSG00000284344,ENSG00000267151
chr17	43442807	43442957	17:43442807-43442957	ENSG00000252279,ENSG00000284344,ENSG00000267151
chr17	43456987	43457137	17:43456987-43457137	-
chr17	43457947	43458097	17:43457947-43458097	ENSG00000252279
chr17	43468367	43468517	17:43468367-43468517	ENSG00000252729
chr17	43468807	43468957	17:43468807-43468957	ENSG00000252729
chr17	43469227	43469377	17:43469227-43469377	ENSG00000252729
chr17	43483767	43483937	17:43483767-43483937	ENSG00000067596,ENSG00000237888,ENSG00000252729,ENSG00000252279,ENSG00000284344,ENSG00000267151,ENSG00000175906,ENSG00000252882,ENSG00000277084,ENSG00000188825,ENSG00000274585
chr17	43484427	43484577	17:43484427-43484577	-
chr17	43515807	43515957	17:43515807-43515957	-
chr17	43517427	43517577	17:43517427-43517577	-
chr17	43517747	43517897	17:43517747-43517897	ENSG00000067596
chr17	43520687	43520837	17:43520687-43520837	ENSG00000067596
chr17	43525247	43525397	17:43525247-43525397	ENSG00000067596
chr17	43526160	43526310	17:43526160-43526310	-
chr17	43528707	43528857	17:43528707-43528857	-
chr17	43530447	43530597	17:43530447-43530597	ENSG00000175832
chr17	43530807	43530977	17:43530807-43530977	ENSG00000175832
chr17	43536307	43536457	17:43536307-43536457	ENSG00000175832,ENSG00000067596
chr17	43540830	43540980	17:43540830-43540980	ENSG00000278591,ENSG00000274062
chr17	43541107	43541257	17:43541107-43541257	ENSG00000175832,ENSG00000278591,ENSG00000274062
chr17	43544627	43544777	17:43544627-43544777	ENSG00000175832,ENSG00000067596,ENSG00000278591,ENSG00000274062,ENSG00000236383
chr17	43545887	43546137	17:43545887-43546137	ENSG00000175832
chr17	43546387	43546537	17:43546387-43546537	ENSG00000175832,ENSG00000067596
chr17	43556348	43556498	17:43556348-43556498	ENSG00000274062
chr17	43570162	43570312	17:43570162-43570312	-
chr17	43570581	43570731	17:43570581-43570731	-
chr17	43576747	43576897	17:43576747-43576897	ENSG00000267440,ENSG00000005102,ENSG00000175832
chr17	43578847	43579008	17:43578847-43579008	ENSG00000267440
chr17	43579667	43579837	17:43579667-43579837	ENSG00000267440,ENSG00000005102,ENSG00000175832
chr17	43584887	43585037	17:43584887-43585037	-
chr17	43585467	43585637	17:43585467-43585637	-
chr17	43588246	43588396	17:43588246-43588396	-
chr17	43591127	43591277	17:43591127-43591277	-
chr17	43591887	43592037	17:43591887-43592037	ENSG00000267440,ENSG00000005102,ENSG00000278109
chr17	43592287	43592437	17:43592287-43592437	ENSG00000267440,ENSG00000005102,ENSG00000278109
chr17	43595327	43595477	17:43595327-43595477	-
chr17	43598818	43598968	17:43598818-43598968	-
chr17	43599967	43600117	17:43599967-43600117	ENSG00000005102,ENSG00000278109
chr17	43600327	43600477	17:43600327-43600477	ENSG00000278109
chr17	43601387	43601537	17:43601387-43601537	ENSG00000278109
chr17	43608507	43608657	17:43608507-43608657	ENSG00000278109,ENSG00000273709,ENSG00000275616
chr17	43610087	43610237	17:43610087-43610237	ENSG00000278109,ENSG00000274062
chr17	43626469	43626619	17:43626469-43626619	-
chr17	43634907	43635085	17:43634907-43635085	-
chr17	43641587	43641737	17:43641587-43641737	-
chr17	43645807	43645957	17:43645807-43645957	-
chr17	43646287	43646457	17:43646287-43646457	ENSG00000005102
chr17	43661947	43662117	17:43661947-43662117	ENSG00000005102
chr17	43667959	43668117	17:43667959-43668117	ENSG00000005102
chr17	43671205	43671355	17:43671205-43671355	ENSG00000267440
chr17	43673887	43674051	17:43673887-43674051	ENSG00000267440,ENSG00000005102
chr17	43677967	43678133	17:43677967-43678133	ENSG00000267440
chr17	43694202	43694352	17:43694202-43694352	-
chr17	43694507	43694657	17:43694507-43694657	ENSG00000267198,ENSG00000167941,ENSG00000267440
chr17	43696547	43696708	17:43696547-43696708	-
chr17	43700627	43700777	17:43700627-43700777	-
chr17	43701327	43701477	17:43701327-43701477	-
chr17	43702800	43702950	17:43702800-43702950	-
chr17	43713747	43713897	17:43713747-43713897	-
chr17	43714026	43714176	17:43714026-43714176	-
chr17	43714627	43714777	17:43714627-43714777	-
chr17	43720407	43720557	17:43720407-43720557	ENSG00000267253
chr17	43720787	43720938	17:43720787-43720938	ENSG00000267253
chr17	43721667	43721817	17:43721667-43721817	ENSG00000267253
chr17	43724067	43724237	17:43724067-43724237	ENSG00000267253
chr17	43733087	43733237	17:43733087-43733237	ENSG00000267253
chr17	43734487	43734637	17:43734487-43734637	ENSG00000267253
chr17	43740647	43740797	17:43740647-43740797	-
chr17	43755427	43755577	17:43755427-43755577	ENSG00000167941
chr17	43760487	43760637	17:43760487-43760637	ENSG00000108861,ENSG00000167941,ENSG00000267440
chr17	43764587	43764737	17:43764587-43764737	ENSG00000167941
chr17	43766507	43766677	17:43766507-43766677	ENSG00000108861
chr17	43768567	43768717	17:43768567-43768717	-
chr17	43773487	43773637	17:43773487-43773637	ENSG00000108861
chr17	43778327	43778477	17:43778327-43778477	ENSG00000267604,ENSG00000231256,ENSG00000108861
chr17	43778887	43779057	17:43778887-43779057	ENSG00000267604,ENSG00000231256,ENSG00000108861
chr17	43779187	43779337	17:43779187-43779337	ENSG00000267604,ENSG00000231256,ENSG00000108861
chr17	43784127	43784277	17:43784127-43784277	ENSG00000267604,ENSG00000231256,ENSG00000108861
chr17	43784856	43785017	17:43784856-43785017	ENSG00000267604,ENSG00000231256,ENSG00000108861
chr17	43787847	43787997	17:43787847-43787997	ENSG00000267604,ENSG00000231256
chr17	43790387	43790537	17:43790387-43790537	-
chr17	43791687	43791837	17:43791687-43791837	ENSG00000267604,ENSG00000231256
chr17	43803987	43804137	17:43803987-43804137	-
chr17	43814807	43814957	17:43814807-43814957	ENSG00000161647
chr17	43822987	43823137	17:43822987-43823137	ENSG00000161647
chr17	43823434	43823584	17:43823434-43823584	ENSG00000161647
chr17	43832607	43832797	17:43832607-43832797	ENSG00000161647
chr17	43833107	43833277	17:43833107-43833277	ENSG00000161647
chr17	43834267	43834417	17:43834267-43834417	ENSG00000161647
chr17	43840907	43841057	17:43840907-43841057	ENSG00000161649,ENSG00000161647,ENSG00000278048
chr17	43841267	43841417	17:43841267-43841417	ENSG00000161649,ENSG00000278048
chr17	43846327	43846477	17:43846327-43846477	ENSG00000161649
chr17	43850623	43850773	17:43850623-43850773	ENSG00000161649
chr17	43860207	43860357	17:43860207-43860357	ENSG00000161649
chr17	43878687	43878857	17:43878687-43878857	ENSG00000267420,ENSG00000267166,ENSG00000282199
chr17	43880467	43880617	17:43880467-43880617	-
chr17	43900607	43900757	17:43900607-43900757	ENSG00000108852,ENSG00000276596
chr17	43906367	43906517	17:43906367-43906517	ENSG00000108852
chr17	43906647	43906817	17:43906647-43906817	ENSG00000108852
chr17	43907527	43907677	17:43907527-43907677	ENSG00000267496,ENSG00000108852
chr17	43907727	43907877	17:43907727-43907877	ENSG00000267420,ENSG00000267166,ENSG00000267496,ENSG00000282199,ENSG00000108852
chr17	43908167	43908337	17:43908167-43908337	ENSG00000267496,ENSG00000282199,ENSG00000108852
chr17	43910307	43910457	17:43910307-43910457	ENSG00000267496,ENSG00000282199,ENSG00000108852
chr17	43917867	43918017	17:43917867-43918017	ENSG00000267420,ENSG00000267166,ENSG00000267496,ENSG00000282199
chr17	43934074	43934224	17:43934074-43934224	ENSG00000261514,ENSG00000267420,ENSG00000267166
chr17	43938167	43938317	17:43938167-43938317	ENSG00000108849,ENSG00000261514,ENSG00000267420,ENSG00000267166
chr17	43940708	43940877	17:43940708-43940877	ENSG00000108849,ENSG00000261514
chr17	43944087	43944237	17:43944087-43944237	ENSG00000108849,ENSG00000261514,ENSG00000267420,ENSG00000267166,ENSG00000282199
chr17	43952492	43952642	17:43952492-43952642	-
chr17	43958307	43958457	17:43958307-43958457	ENSG00000131096
chr17	43994987	43995141	17:43994987-43995141	ENSG00000161653,ENSG00000131096
chr17	43998667	43998817	17:43998667-43998817	ENSG00000161653,ENSG00000131096,ENSG00000108849
chr17	44002587	44002737	17:44002587-44002737	ENSG00000221044,ENSG00000161653,ENSG00000131096,ENSG00000108849,ENSG00000267420,ENSG00000267166,ENSG00000282199
chr17	44006867	44007037	17:44006867-44007037	ENSG00000221044,ENSG00000091947,ENSG00000161653,ENSG00000131096,ENSG00000267420,ENSG00000267166
chr17	44007770	44007920	17:44007770-44007920	-
chr17	44014366	44014516	17:44014366-44014516	-
chr17	44014927	44015097	17:44014927-44015097	ENSG00000221044,ENSG00000091947,ENSG00000161653
chr17	44041527	44041677	17:44041527-44041677	ENSG00000161654,ENSG00000221044,ENSG00000108849
chr17	44043507	44043677	17:44043507-44043677	ENSG00000161654,ENSG00000221044,ENSG00000108849
chr17	44044247	44044417	17:44044247-44044417	ENSG00000161654,ENSG00000221044
chr17	44065647	44065797	17:44065647-44065797	-
chr17	44065847	44065997	17:44065847-44065997	-
chr17	44066247	44066439	17:44066247-44066439	-
chr17	44066607	44066777	17:44066607-44066777	ENSG00000141349,ENSG00000161654
chr17	44070127	44070277	17:44070127-44070277	-
chr17	44070647	44070797	17:44070647-44070797	ENSG00000108840,ENSG00000141349,ENSG00000161654,ENSG00000221044
chr17	44071127	44071277	17:44071127-44071277	-
chr17	44071987	44072137	17:44071987-44072137	-
chr17	44081790	44081940	17:44081790-44081940	-
chr17	44083567	44083717	17:44083567-44083717	-
chr17	44084339	44084489	17:44084339-44084489	-
chr17	44086907	44087157	17:44086907-44087157	ENSG00000108840
chr17	44095707	44095857	17:44095707-44095857	ENSG00000228696,ENSG00000267638,ENSG00000108840
chr17	44096007	44096177	17:44096007-44096177	ENSG00000108840
chr17	44097267	44097417	17:44097267-44097417	-
chr17	44098287	44098437	17:44098287-44098437	-
chr17	44108187	44108337	17:44108187-44108337	-
chr17	44108787	44108937	17:44108787-44108937	ENSG00000267638,ENSG00000108840
chr17	44111227	44111377	17:44111227-44111377	ENSG00000267638,ENSG00000108840
chr17	44115747	44115897	17:44115747-44115897	ENSG00000267638,ENSG00000108840
chr17	44123667	44123837	17:44123667-44123837	ENSG00000267638,ENSG00000108840,ENSG00000274452
chr17	44132360	44132510	17:44132360-44132510	ENSG00000212446
chr17	44138207	44138357	17:44138207-44138357	ENSG00000161664,ENSG00000125319,ENSG00000212446,ENSG00000108840
chr17	44141787	44141957	17:44141787-44141957	ENSG00000161664,ENSG00000125319,ENSG00000212446,ENSG00000108840
chr17	44142387	44142537	17:44142387-44142537	ENSG00000125319
chr17	44145087	44145237	17:44145087-44145237	ENSG00000125319
chr17	44145526	44145676	17:44145526-44145676	ENSG00000125319
chr17	44159607	44159757	17:44159607-44159757	ENSG00000125319
chr17	44159867	44160017	17:44159867-44160017	-
chr17	44168527	44168677	17:44168527-44168677	ENSG00000161664
chr17	44170587	44170737	17:44170587-44170737	ENSG00000161664
chr17	44186747	44186917	17:44186747-44186917	ENSG00000267394,ENSG00000087152,ENSG00000168591,ENSG00000267080,ENSG00000161664
chr17	44187627	44187777	17:44187627-44187777	ENSG00000267394,ENSG00000168591,ENSG00000267080
chr17	44198447	44198597	17:44198447-44198597	ENSG00000267394,ENSG00000087152
chr17	44198967	44199117	17:44198967-44199117	ENSG00000267394,ENSG00000087152
chr17	44199347	44199497	17:44199347-44199497	ENSG00000267394,ENSG00000087152
chr17	44200147	44200297	17:44200147-44200297	ENSG00000267634,ENSG00000267211,ENSG00000260793,ENSG00000275107,ENSG00000108312,ENSG00000267394,ENSG00000087152,ENSG00000168591,ENSG00000267080,ENSG00000274062
chr17	44203807	44203957	17:44203807-44203957	ENSG00000275107,ENSG00000267394,ENSG00000087152,ENSG00000274062
chr17	44204447	44204597	17:44204447-44204597	ENSG00000275107
chr17	44208471	44208621	17:44208471-44208621	-
chr17	44210447	44210597	17:44210447-44210597	ENSG00000275107,ENSG00000108312
chr17	44218567	44218717	17:44218567-44218717	ENSG00000260793,ENSG00000108312
chr17	44219081	44219237	17:44219081-44219237	ENSG00000260793,ENSG00000108312
chr17	44219587	44219737	17:44219587-44219737	ENSG00000260793,ENSG00000108312
chr17	44219867	44220017	17:44219867-44220017	ENSG00000108312
chr17	44220607	44220757	17:44220607-44220757	ENSG00000260793
chr17	44220947	44221097	17:44220947-44221097	ENSG00000260793,ENSG00000108312
chr17	44221301	44221457	17:44221301-44221457	ENSG00000267691,ENSG00000260793,ENSG00000108312
chr17	44221647	44221797	17:44221647-44221797	ENSG00000260793
chr17	44222127	44222277	17:44222127-44222277	ENSG00000267691,ENSG00000260793,ENSG00000108312
chr17	44222647	44222797	17:44222647-44222797	ENSG00000267691,ENSG00000260793,ENSG00000108312
chr17	44223707	44223857	17:44223707-44223857	ENSG00000260793,ENSG00000108312
chr17	44235007	44235157	17:44235007-44235157	ENSG00000239702,ENSG00000004939,ENSG00000267691
chr17	44235667	44235817	17:44235667-44235817	ENSG00000267691
chr17	44266827	44266977	17:44266827-44266977	ENSG00000004939
chr17	44278087	44278257	17:44278087-44278257	ENSG00000285486,ENSG00000004939
chr17	44279787	44279937	17:44279787-44279937	ENSG00000221496,ENSG00000239702,ENSG00000285486,ENSG00000004939
chr17	44288587	44288737	17:44288587-44288737	ENSG00000214425,ENSG00000239702,ENSG00000285486
chr17	44308007	44308157	17:44308007-44308157	ENSG00000108309,ENSG00000252628,ENSG00000221496,ENSG00000267750,ENSG00000239702
chr17	44308507	44308657	17:44308507-44308657	ENSG00000108309,ENSG00000252628,ENSG00000221496,ENSG00000267750,ENSG00000239702
chr17	44315467	44315617	17:44315467-44315617	ENSG00000013306,ENSG00000108309,ENSG00000267750
chr17	44324847	44324997	17:44324847-44324997	ENSG00000267211,ENSG00000013306,ENSG00000108309,ENSG00000252628,ENSG00000221496,ENSG00000267750,ENSG00000239702,ENSG00000004939
chr17	44325307	44325477	17:44325307-44325477	ENSG00000267211,ENSG00000013306
chr17	44326887	44327037	17:44326887-44327037	ENSG00000267211,ENSG00000013306,ENSG00000108309,ENSG00000252628,ENSG00000267750,ENSG00000239702,ENSG00000260793,ENSG00000108312
chr17	44329087	44329237	17:44329087-44329237	ENSG00000267211
chr17	44331415	44331577	17:44331415-44331577	ENSG00000267211
chr17	44345067	44345217	17:44345067-44345217	ENSG00000267634,ENSG00000161682,ENSG00000030582,ENSG00000267211,ENSG00000252628,ENSG00000239702
chr17	44345807	44345957	17:44345807-44345957	ENSG00000030582
chr17	44348257	44348407	17:44348257-44348407	-
chr17	44350867	44351017	17:44350867-44351017	ENSG00000030582
chr17	44360887	44361057	17:44360887-44361057	ENSG00000267634,ENSG00000161682
chr17	44363767	44363917	17:44363767-44363917	ENSG00000267634,ENSG00000161682
chr17	44376227	44376395	17:44376227-44376395	ENSG00000005961,ENSG00000267634
chr17	44384967	44385117	17:44384967-44385117	ENSG00000005961
chr17	44385427	44385577	17:44385427-44385577	ENSG00000005961
chr17	44389527	44389677	17:44389527-44389677	ENSG00000005961
chr17	44393347	44393517	17:44393347-44393517	ENSG00000005961
chr17	44400347	44400537	17:44400347-44400537	ENSG00000240589
chr17	44417037	44417187	17:44417037-44417187	-
chr17	44417687	44417837	17:44417687-44417837	ENSG00000278770,ENSG00000283045,ENSG00000240589
chr17	44444847	44445017	17:44444847-44445017	-
chr17	44445538	44445688	17:44445538-44445688	-
chr17	44464127	44464277	17:44464127-44464277	-
chr17	44502027	44502177	17:44502027-44502177	ENSG00000283045,ENSG00000186566
chr17	44502567	44502717	17:44502567-44502717	ENSG00000186566
chr17	44503447	44503617	17:44503447-44503617	ENSG00000283045,ENSG00000240589,ENSG00000186566
chr17	44508747	44508897	17:44508747-44508897	ENSG00000186566
chr17	44518047	44518197	17:44518047-44518197	ENSG00000276596
chr17	44523267	44523417	17:44523267-44523417	ENSG00000283045
chr17	44533647	44533797	17:44533647-44533797	ENSG00000240305,ENSG00000180336,ENSG00000266979,ENSG00000267384,ENSG00000283045
chr17	44536147	44536297	17:44536147-44536297	-
chr17	44536607	44536777	17:44536607-44536777	-
chr17	44543207	44543357	17:44543207-44543357	ENSG00000266979,ENSG00000267384
chr17	44543727	44543904	17:44543727-44543904	-
chr17	44544174	44544324	17:44544174-44544324	-
chr17	44547127	44547277	17:44547127-44547277	-
chr17	44548047	44548197	17:44548047-44548197	-
chr17	44552507	44552657	17:44552507-44552657	-
chr17	44556307	44556457	17:44556307-44556457	-
chr17	44556667	44556817	17:44556667-44556817	ENSG00000180340
chr17	44557127	44557297	17:44557127-44557297	ENSG00000264251,ENSG00000180336,ENSG00000266979,ENSG00000267384,ENSG00000180340,ENSG00000283045
chr17	44557907	44558097	17:44557907-44558097	ENSG00000180340
chr17	44558387	44558537	17:44558387-44558537	-
chr17	44559143	44559293	17:44559143-44559293	-
chr17	44565987	44566137	17:44565987-44566137	-
chr17	44568929	44569079	17:44568929-44569079	-
chr17	44576907	44577057	17:44576907-44577057	-
chr17	44581987	44582137	17:44581987-44582137	-
chr17	44587447	44587597	17:44587447-44587597	ENSG00000266979,ENSG00000267384,ENSG00000271222
chr17	44587947	44588097	17:44587947-44588097	-
chr17	44589847	44589997	17:44589847-44589997	-
chr17	44591265	44591415	17:44591265-44591415	ENSG00000271222
chr17	44594856	44595006	17:44594856-44595006	ENSG00000271222
chr17	44599547	44599717	17:44599547-44599717	ENSG00000240305,ENSG00000180336,ENSG00000266979,ENSG00000267384,ENSG00000271222,ENSG00000283045
chr17	44608447	44608597	17:44608447-44608597	-
chr17	44610987	44611137	17:44610987-44611137	-
chr17	44628847	44628997	17:44628847-44628997	-
chr17	44636707	44636857	17:44636707-44636857	ENSG00000180336,ENSG00000266979,ENSG00000267384
chr17	44656087	44656237	17:44656087-44656237	ENSG00000180336,ENSG00000266979,ENSG00000267384
chr17	44672647	44672797	17:44672647-44672797	ENSG00000267160,ENSG00000180336,ENSG00000266979
chr17	44677287	44677437	17:44677287-44677437	ENSG00000267160,ENSG00000180336
chr17	44689007	44689157	17:44689007-44689157	ENSG00000232300,ENSG00000279879,ENSG00000180329
chr17	44689787	44689957	17:44689787-44689957	ENSG00000232300,ENSG00000240305,ENSG00000264251,ENSG00000161692,ENSG00000279879,ENSG00000267160,ENSG00000180329,ENSG00000180336,ENSG00000266979,ENSG00000267384
chr17	44690287	44690437	17:44690287-44690437	ENSG00000279879,ENSG00000180329
chr17	44691107	44691257	17:44691107-44691257	ENSG00000279879,ENSG00000180329
chr17	44708070	44708220	17:44708070-44708220	ENSG00000161692
chr17	44708527	44708677	17:44708527-44708677	ENSG00000240305,ENSG00000264251,ENSG00000161692,ENSG00000279879,ENSG00000180329
chr17	44733887	44734037	17:44733887-44734037	ENSG00000240305,ENSG00000264251
chr17	44774907	44775057	17:44774907-44775057	ENSG00000264540,ENSG00000073670
chr17	44775727	44775877	17:44775727-44775877	ENSG00000214447,ENSG00000167131,ENSG00000264540,ENSG00000108883,ENSG00000131097,ENSG00000182963,ENSG00000267405,ENSG00000267505,ENSG00000073670,ENSG00000240305,ENSG00000264251
chr17	44779207	44779357	17:44779207-44779357	ENSG00000073670
chr17	44782007	44782157	17:44782007-44782157	-
chr17	44792347	44792497	17:44792347-44792497	ENSG00000267405,ENSG00000267505
chr17	44794427	44794577	17:44794427-44794577	ENSG00000267405,ENSG00000267505
chr17	44795007	44795157	17:44795007-44795157	ENSG00000182963,ENSG00000267405,ENSG00000267505
chr17	44804427	44804577	17:44804427-44804577	ENSG00000182963,ENSG00000267405
chr17	44820627	44820777	17:44820627-44820777	ENSG00000182963
chr17	44821047	44821197	17:44821047-44821197	ENSG00000182963
chr17	44826427	44826577	17:44826427-44826577	ENSG00000182963
chr17	44829307	44829457	17:44829307-44829457	ENSG00000182963
chr17	44830627	44830777	17:44830627-44830777	ENSG00000131097,ENSG00000182963
chr17	44844647	44844797	17:44844647-44844797	ENSG00000131097
chr17	44863387	44863537	17:44863387-44863537	ENSG00000108883
chr17	44865247	44865397	17:44865247-44865397	ENSG00000073969,ENSG00000264540,ENSG00000108883,ENSG00000131097,ENSG00000073670,ENSG00000274862
chr17	44872580	44872777	17:44872580-44872777	-
chr17	44878746	44878897	17:44878746-44878897	ENSG00000264540,ENSG00000108883
chr17	44898967	44899117	17:44898967-44899117	ENSG00000214447,ENSG00000167131,ENSG00000108883
chr17	44899407	44899557	17:44899407-44899557	ENSG00000214447,ENSG00000167131,ENSG00000264540,ENSG00000108883
chr17	44901027	44901177	17:44901027-44901177	ENSG00000278223,ENSG00000131095,ENSG00000214447,ENSG00000167131,ENSG00000264540,ENSG00000108883
chr17	44901764	44901917	17:44901764-44901917	ENSG00000131095,ENSG00000214447,ENSG00000167131,ENSG00000108883
chr17	44906187	44906337	17:44906187-44906337	ENSG00000278223,ENSG00000131095
chr17	44907495	44907645	17:44907495-44907645	-
chr17	44909687	44909837	17:44909687-44909837	ENSG00000131095
chr17	44911207	44911357	17:44911207-44911357	ENSG00000131095
chr17	44916047	44916197	17:44916047-44916197	ENSG00000131095
chr17	44917047	44917197	17:44917047-44917197	ENSG00000131095
chr17	44920107	44920257	17:44920107-44920257	ENSG00000278223,ENSG00000131095
chr17	44940418	44940597	17:44940418-44940597	ENSG00000267334,ENSG00000278223,ENSG00000186185
chr17	44947767	44947917	17:44947767-44947917	ENSG00000267788,ENSG00000131094,ENSG00000267334,ENSG00000278223,ENSG00000186185
chr17	44962207	44962357	17:44962207-44962357	ENSG00000131094
chr17	44968307	44968477	17:44968307-44968477	ENSG00000267788,ENSG00000131094,ENSG00000278223
chr17	44973087	44973237	17:44973087-44973237	ENSG00000267788,ENSG00000131094
chr17	44981687	44981837	17:44981687-44981837	ENSG00000267788
chr17	44997827	44997983	17:44997827-44997983	-
chr17	45013067	45013217	17:45013067-45013217	-
chr17	45016953	45017103	17:45016953-45017103	-
chr17	45019327	45019477	17:45019327-45019477	-
chr17	45020887	45021037	17:45020887-45021037	-
chr17	45022027	45022177	17:45022027-45022177	-
chr17	45031627	45031817	17:45031627-45031817	-
chr17	45038827	45038997	17:45038827-45038997	ENSG00000172992
chr17	45049290	45049440	17:45049290-45049440	-
chr17	45050573	45050723	17:45050573-45050723	-
chr17	45050767	45050917	17:45050767-45050917	-
chr17	45051527	45051677	17:45051527-45051677	ENSG00000172992,ENSG00000136448
chr17	45052375	45052525	17:45052375-45052525	ENSG00000172992
chr17	45061127	45061297	17:45061127-45061297	ENSG00000277198,ENSG00000277249,ENSG00000200888,ENSG00000172992,ENSG00000136448,ENSG00000275219
chr17	45061507	45061657	17:45061507-45061657	ENSG00000277198,ENSG00000277249,ENSG00000200888,ENSG00000172992,ENSG00000136448,ENSG00000275219
chr17	45067007	45067157	17:45067007-45067157	ENSG00000200888
chr17	45073787	45073957	17:45073787-45073957	ENSG00000200888,ENSG00000136448
chr17	45092107	45092257	17:45092107-45092257	-
chr17	45093027	45093177	17:45093027-45093177	ENSG00000263503,ENSG00000131484,ENSG00000266918,ENSG00000277249,ENSG00000161714,ENSG00000200888,ENSG00000136448,ENSG00000278223
chr17	45093868	45094018	17:45093868-45094018	-
chr17	45096267	45096437	17:45096267-45096437	-
chr17	45099207	45099377	17:45099207-45099377	ENSG00000277249
chr17	45124108	45124278	17:45124108-45124278	ENSG00000277249,ENSG00000161714
chr17	45127828	45127978	17:45127828-45127978	ENSG00000277249,ENSG00000161714
chr17	45131948	45132098	17:45131948-45132098	ENSG00000161714
chr17	45132193	45132343	17:45132193-45132343	ENSG00000161714
chr17	45132540	45132698	17:45132540-45132698	ENSG00000181513,ENSG00000277249,ENSG00000161714
chr17	45133268	45133418	17:45133268-45133418	ENSG00000181513,ENSG00000277249,ENSG00000161714
chr17	45135448	45135598	17:45135448-45135598	ENSG00000267198,ENSG00000214425,ENSG00000186834,ENSG00000276728,ENSG00000181513,ENSG00000277249,ENSG00000161714
chr17	45143928	45144098	17:45143928-45144098	ENSG00000186834,ENSG00000276728,ENSG00000181513,ENSG00000276596
chr17	45146888	45147038	17:45146888-45147038	ENSG00000186834,ENSG00000276728
chr17	45147768	45147938	17:45147768-45147938	ENSG00000168517,ENSG00000224505,ENSG00000186834,ENSG00000276728,ENSG00000181513
chr17	45148228	45148398	17:45148228-45148398	ENSG00000263503,ENSG00000280022,ENSG00000267288,ENSG00000168517,ENSG00000224505,ENSG00000186834,ENSG00000276728,ENSG00000181513,ENSG00000277249,ENSG00000161714
chr17	45149268	45149418	17:45149268-45149418	ENSG00000186834,ENSG00000276728,ENSG00000181513
chr17	45149708	45149858	17:45149708-45149858	ENSG00000186834,ENSG00000276728
chr17	45150068	45150218	17:45150068-45150218	-
chr17	45151857	45152007	17:45151857-45152007	-
chr17	45152108	45152258	17:45152108-45152258	ENSG00000278770,ENSG00000168517,ENSG00000224505,ENSG00000186834,ENSG00000276728
chr17	45158528	45158678	17:45158528-45158678	ENSG00000238083,ENSG00000168517,ENSG00000224505
chr17	45160588	45160738	17:45160588-45160738	-
chr17	45160948	45161098	17:45160948-45161098	ENSG00000168517,ENSG00000224505
chr17	45161608	45161758	17:45161608-45161758	ENSG00000263715,ENSG00000267288,ENSG00000168517,ENSG00000224505,ENSG00000186834,ENSG00000276728,ENSG00000181513,ENSG00000161714
chr17	45165379	45165538	17:45165379-45165538	ENSG00000267288,ENSG00000168517,ENSG00000224505
chr17	45171028	45171178	17:45171028-45171178	ENSG00000267288
chr17	45172648	45172798	17:45172648-45172798	ENSG00000267288
chr17	45176368	45176538	17:45176368-45176538	ENSG00000131484,ENSG00000266918,ENSG00000267288
chr17	45183868	45184018	17:45183868-45184018	-
chr17	45184228	45184378	17:45184228-45184378	-
chr17	45197908	45198058	17:45197908-45198058	ENSG00000181513
chr17	45200768	45200918	17:45200768-45200918	-
chr17	45202048	45202218	17:45202048-45202218	-
chr17	45219028	45219178	17:45219028-45219178	ENSG00000278770,ENSG00000184922,ENSG00000267121
chr17	45226250	45226400	17:45226250-45226400	ENSG00000267121
chr17	45229088	45229258	17:45229088-45229258	ENSG00000131484,ENSG00000266918,ENSG00000267278,ENSG00000233483,ENSG00000233175,ENSG00000184922,ENSG00000267121
chr17	45230848	45230998	17:45230848-45230998	ENSG00000184922
chr17	45231308	45231460	17:45231308-45231460	ENSG00000184922
chr17	45235768	45235918	17:45235768-45235918	ENSG00000267278,ENSG00000233483,ENSG00000233175,ENSG00000184922,ENSG00000267121
chr17	45240128	45240278	17:45240128-45240278	ENSG00000267278,ENSG00000233483,ENSG00000233175,ENSG00000184922
chr17	45247057	45247207	17:45247057-45247207	ENSG00000267278,ENSG00000233483,ENSG00000233175
chr17	45247608	45247778	17:45247608-45247778	ENSG00000184361,ENSG00000267278,ENSG00000233483,ENSG00000233175,ENSG00000184922
chr17	45261648	45261798	17:45261648-45261798	ENSG00000184361,ENSG00000267278
chr17	45263228	45263378	17:45263228-45263378	ENSG00000184361,ENSG00000267278
chr17	45265948	45266118	17:45265948-45266118	ENSG00000184361,ENSG00000267278
chr17	45277308	45277458	17:45277308-45277458	ENSG00000267446,ENSG00000006062,ENSG00000184361,ENSG00000267278,ENSG00000233483
chr17	45278068	45278238	17:45278068-45278238	ENSG00000006062,ENSG00000184361
chr17	45283101	45283258	17:45283101-45283258	ENSG00000006062
chr17	45293469	45293639	17:45293469-45293639	ENSG00000006062
chr17	45294075	45294225	17:45294075-45294225	-
chr17	45294609	45294759	17:45294609-45294759	ENSG00000006062
chr17	45296029	45296179	17:45296029-45296179	-
chr17	45302849	45303019	17:45302849-45303019	ENSG00000274585
chr17	45305669	45305819	17:45305669-45305819	-
chr17	45307449	45307599	17:45307449-45307599	ENSG00000238083,ENSG00000006062
chr17	45310869	45311019	17:45310869-45311019	-
chr17	45311494	45311644	17:45311494-45311644	-
chr17	45315011	45315161	17:45315011-45315161	-
chr17	45316669	45316819	17:45316669-45316819	ENSG00000131484,ENSG00000266918,ENSG00000006062
chr17	45317249	45317399	17:45317249-45317399	ENSG00000263715,ENSG00000204650,ENSG00000204652,ENSG00000263503,ENSG00000280022,ENSG00000285668,ENSG00000264070,ENSG00000267198,ENSG00000131484,ENSG00000266918,ENSG00000278770,ENSG00000284055,ENSG00000159314,ENSG00000267446,ENSG00000199953,ENSG00000006062,ENSG00000184361,ENSG00000267278,ENSG00000233483,ENSG00000184922,ENSG00000267121,ENSG00000278048
chr17	45319509	45319659	17:45319509-45319659	-
chr17	45321029	45321179	17:45321029-45321179	ENSG00000278770,ENSG00000199953,ENSG00000006062
chr17	45329652	45329819	17:45329652-45329819	ENSG00000199953
chr17	45333309	45333459	17:45333309-45333459	ENSG00000199953
chr17	45338429	45338579	17:45338429-45338579	ENSG00000199953
chr17	45341829	45341999	17:45341829-45341999	ENSG00000199953
chr17	45345629	45345779	17:45345629-45345779	ENSG00000185829,ENSG00000204652,ENSG00000199953
chr17	45346049	45346339	17:45346049-45346339	ENSG00000185829
chr17	45346809	45346959	17:45346809-45346959	-
chr17	45364683	45364839	17:45364683-45364839	-
chr17	45368769	45368919	17:45368769-45368919	ENSG00000267446
chr17	45371849	45372019	17:45371849-45372019	ENSG00000263715,ENSG00000204652,ENSG00000263503,ENSG00000131484,ENSG00000266918,ENSG00000267446,ENSG00000184361
chr17	45385629	45385779	17:45385629-45385779	ENSG00000278770,ENSG00000267344
chr17	45386289	45386439	17:45386289-45386439	-
chr17	45395229	45395379	17:45395229-45395379	ENSG00000263715,ENSG00000204650,ENSG00000204652,ENSG00000263503,ENSG00000280022,ENSG00000285668,ENSG00000264070,ENSG00000284055,ENSG00000267344,ENSG00000159314
chr17	45425849	45425999	17:45425849-45425999	ENSG00000280022,ENSG00000285668,ENSG00000264070,ENSG00000267198,ENSG00000159314
chr17	45428169	45428339	17:45428169-45428339	ENSG00000280022,ENSG00000159314
chr17	45432069	45432219	17:45432069-45432219	ENSG00000159314
chr17	45432819	45432969	17:45432819-45432969	ENSG00000159314
chr17	45440449	45440599	17:45440449-45440599	ENSG00000236234,ENSG00000225190
chr17	45445989	45446139	17:45445989-45446139	ENSG00000236234,ENSG00000225190
chr17	45447369	45447519	17:45447369-45447519	ENSG00000236234,ENSG00000225190
chr17	45447730	45447880	17:45447730-45447880	ENSG00000236234,ENSG00000225190
chr17	45461929	45462079	17:45461929-45462079	ENSG00000284055,ENSG00000236234
chr17	45487789	45487939	17:45487789-45487939	ENSG00000238083,ENSG00000280022,ENSG00000285668,ENSG00000264070,ENSG00000284055,ENSG00000225190
chr17	45490309	45490459	17:45490309-45490459	ENSG00000225190
chr17	45490709	45490859	17:45490709-45490859	ENSG00000228696,ENSG00000285668,ENSG00000264070,ENSG00000284055,ENSG00000225190
chr17	45491173	45491323	17:45491173-45491323	ENSG00000225190
chr17	45500680	45500830	17:45500680-45500830	ENSG00000131484,ENSG00000266918,ENSG00000278770
chr17	45501587	45501737	17:45501587-45501737	ENSG00000131484,ENSG00000266918
chr17	45574489	45574639	17:45574489-45574639	-
chr17	45583509	45583659	17:45583509-45583659	-
chr17	45584249	45584399	17:45584249-45584399	-
chr17	45584549	45584699	17:45584549-45584699	-
chr17	45585109	45585279	17:45585109-45585279	-
chr17	45585809	45585959	17:45585809-45585959	-
chr17	45586219	45586369	17:45586219-45586369	-
chr17	45592449	45592599	17:45592449-45592599	-
chr17	45620116	45620275	17:45620116-45620275	-
chr17	45640469	45640639	17:45640469-45640639	-
chr17	45653763	45653913	17:45653763-45653913	ENSG00000204650
chr17	45660651	45660801	17:45660651-45660801	-
chr17	45679502	45679652	17:45679502-45679652	-
chr17	45702789	45702939	17:45702789-45702939	ENSG00000265964,ENSG00000265547
chr17	45705529	45705679	17:45705529-45705679	ENSG00000265964,ENSG00000265547,ENSG00000266504,ENSG00000267246
chr17	45719809	45719979	17:45719809-45719979	ENSG00000265964,ENSG00000265547
chr17	45722306	45722456	17:45722306-45722456	ENSG00000265964,ENSG00000265547
chr17	45740649	45740799	17:45740649-45740799	ENSG00000265964,ENSG00000265547
chr17	45777524	45777674	17:45777524-45777674	ENSG00000120088
chr17	45785189	45785339	17:45785189-45785339	ENSG00000120088
chr17	45790336	45790499	17:45790336-45790499	-
chr17	45793089	45793259	17:45793089-45793259	ENSG00000120088
chr17	45794975	45795125	17:45794975-45795125	-
chr17	45812229	45812379	17:45812229-45812379	ENSG00000120088
chr17	45813442	45813592	17:45813442-45813592	ENSG00000120088
chr17	45832229	45832379	17:45832229-45832379	ENSG00000185294,ENSG00000264589,ENSG00000120088,ENSG00000265964,ENSG00000265547,ENSG00000263715,ENSG00000204650,ENSG00000204652
chr17	45852789	45852939	17:45852789-45852939	ENSG00000260075,ENSG00000185294,ENSG00000263715,ENSG00000204650
chr17	45858129	45858299	17:45858129-45858299	ENSG00000185294
chr17	45868440	45868590	17:45868440-45868590	-
chr17	45870169	45870319	17:45870169-45870319	-
chr17	45894269	45894419	17:45894269-45894419	ENSG00000228696,ENSG00000274883,ENSG00000262881,ENSG00000279685,ENSG00000186868,ENSG00000185294,ENSG00000264589,ENSG00000263503
chr17	45895445	45895595	17:45895445-45895595	ENSG00000279685,ENSG00000264589
chr17	45924009	45924159	17:45924009-45924159	ENSG00000274883,ENSG00000262881,ENSG00000279685,ENSG00000264589
chr17	45940891	45941041	17:45940891-45941041	ENSG00000274883
chr17	45942295	45942445	17:45942295-45942445	ENSG00000274883
chr17	45947029	45947179	17:45947029-45947179	ENSG00000274883
chr17	45949129	45949299	17:45949129-45949299	ENSG00000274883,ENSG00000262881
chr17	45977229	45977379	17:45977229-45977379	ENSG00000186868
chr17	45997712	45997879	17:45997712-45997879	ENSG00000256762
chr17	46002649	46002799	17:46002649-46002799	ENSG00000256762,ENSG00000267198,ENSG00000214425
chr17	46004109	46004259	17:46004109-46004259	ENSG00000256762,ENSG00000214425
chr17	46013989	46014139	17:46013989-46014139	-
chr17	46035149	46035299	17:46035149-46035299	ENSG00000262372,ENSG00000120071
chr17	46043069	46043219	17:46043069-46043219	ENSG00000262372,ENSG00000120071
chr17	46044429	46044579	17:46044429-46044579	ENSG00000266497,ENSG00000262500,ENSG00000238723,ENSG00000214401,ENSG00000262372,ENSG00000120071
chr17	46045789	46045939	17:46045789-46045939	-
chr17	46047029	46047179	17:46047029-46047179	ENSG00000262372,ENSG00000120071
chr17	46051809	46051959	17:46051809-46051959	ENSG00000260075,ENSG00000267198,ENSG00000214425
chr17	46054023	46054173	17:46054023-46054173	ENSG00000260075,ENSG00000267198,ENSG00000214425
chr17	46056949	46057099	17:46056949-46057099	ENSG00000265315,ENSG00000266497,ENSG00000120071
chr17	46057476	46057639	17:46057476-46057639	-
chr17	46061589	46061739	17:46061589-46061739	ENSG00000238083
chr17	46063389	46063539	17:46063389-46063539	ENSG00000238083
chr17	46073109	46073259	17:46073109-46073259	-
chr17	46080884	46081034	17:46080884-46081034	-
chr17	46097609	46097759	17:46097609-46097759	ENSG00000185829
chr17	46101149	46101319	17:46101149-46101319	-
chr17	46107069	46107219	17:46107069-46107219	-
chr17	46121369	46121519	17:46121369-46121519	ENSG00000185829
chr17	46125949	46126099	17:46125949-46126099	-
chr17	46130569	46130719	17:46130569-46130719	-
chr17	46135249	46135399	17:46135249-46135399	-
chr17	46137869	46138019	17:46137869-46138019	-
chr17	46154629	46154779	17:46154629-46154779	-
chr17	46157809	46157961	17:46157809-46157961	-
chr17	46159849	46159999	17:46159849-46159999	-
chr17	46163429	46163579	17:46163429-46163579	ENSG00000265411
chr17	46167431	46167581	17:46167431-46167581	-
chr17	46168189	46168339	17:46168189-46168339	-
chr17	46178949	46179099	17:46178949-46179099	-
chr17	46187049	46187199	17:46187049-46187199	ENSG00000214401
chr17	46190849	46190999	17:46190849-46190999	ENSG00000214401
chr17	46191349	46191499	17:46191349-46191499	ENSG00000214401
chr17	46191729	46191879	17:46191729-46191879	ENSG00000214401
chr17	46192729	46192879	17:46192729-46192879	ENSG00000214401
chr17	46193369	46193519	17:46193369-46193519	ENSG00000266497,ENSG00000214401,ENSG00000120071
chr17	46194069	46194259	17:46194069-46194259	ENSG00000266497,ENSG00000262500,ENSG00000238723,ENSG00000214401,ENSG00000120071,ENSG00000204652
chr17	46195082	46195239	17:46195082-46195239	ENSG00000214401,ENSG00000214425
chr17	46196109	46196259	17:46196109-46196259	ENSG00000214401
chr17	46199489	46199639	17:46199489-46199639	ENSG00000214401
chr17	46212989	46213159	17:46212989-46213159	ENSG00000262500,ENSG00000238723,ENSG00000214401,ENSG00000120071,ENSG00000263715
chr17	46225389	46225539	17:46225389-46225539	ENSG00000266497,ENSG00000262500,ENSG00000238723,ENSG00000120071
chr17	46253929	46254079	17:46253929-46254079	ENSG00000262500,ENSG00000280022
chr17	46260049	46260199	17:46260049-46260199	ENSG00000261575,ENSG00000262539
chr17	46260496	46260646	17:46260496-46260646	-
chr17	46262396	46262546	17:46262396-46262546	-
chr17	46262848	46262998	17:46262848-46262998	-
chr17	46264449	46264619	17:46264449-46264619	ENSG00000185829,ENSG00000266497,ENSG00000261575,ENSG00000262539,ENSG00000262500,ENSG00000285668,ENSG00000264070
chr17	46264769	46264919	17:46264769-46264919	ENSG00000185829,ENSG00000266497,ENSG00000261575,ENSG00000262539,ENSG00000262500,ENSG00000285668,ENSG00000264070
chr17	46266069	46266219	17:46266069-46266219	ENSG00000185829,ENSG00000238083,ENSG00000261575,ENSG00000262539,ENSG00000262500
chr17	46266909	46267139	17:46266909-46267139	ENSG00000185829,ENSG00000238083,ENSG00000266497,ENSG00000261575,ENSG00000262539,ENSG00000262500
chr17	46268033	46268183	17:46268033-46268183	-
chr17	46279834	46280019	17:46279834-46280019	ENSG00000185829,ENSG00000238083,ENSG00000262500
chr17	46280342	46280492	17:46280342-46280492	-
chr17	46285542	46285692	17:46285542-46285692	ENSG00000176681
chr17	46285704	46285854	17:46285704-46285854	ENSG00000176681
chr17	46286767	46286919	17:46286767-46286919	ENSG00000238083,ENSG00000266497,ENSG00000176681
chr17	46287049	46287199	17:46287049-46287199	ENSG00000238083,ENSG00000266497,ENSG00000176681
chr17	46418086	46418236	17:46418086-46418236	ENSG00000073969
chr17	46635680	46635830	17:46635680-46635830	-
chr17	46720429	46720579	17:46720429-46720579	ENSG00000213326,ENSG00000073969
chr17	46726449	46726599	17:46726449-46726599	ENSG00000213326,ENSG00000073969
chr17	46727729	46727879	17:46727729-46727879	ENSG00000213326,ENSG00000073969
chr17	46734209	46734359	17:46734209-46734359	ENSG00000073969
chr17	46740092	46740242	17:46740092-46740242	-
chr17	46742969	46743119	17:46742969-46743119	ENSG00000277198,ENSG00000213326,ENSG00000073969
chr17	46747809	46747959	17:46747809-46747959	-
chr17	46764829	46764999	17:46764829-46764999	ENSG00000262031,ENSG00000213326,ENSG00000185829,ENSG00000238083
chr17	46770809	46770959	17:46770809-46770959	-
chr17	46771149	46771299	17:46771149-46771299	-
chr17	46771449	46771599	17:46771449-46771599	-
chr17	46771748	46771898	17:46771748-46771898	-
chr17	46775509	46775659	17:46775509-46775659	-
chr17	46782329	46782479	17:46782329-46782479	ENSG00000277198,ENSG00000265411
chr17	46795609	46795759	17:46795609-46795759	-
chr17	46812329	46812479	17:46812329-46812479	ENSG00000108379
chr17	46816389	46816539	17:46816389-46816539	ENSG00000108379
chr17	46833129	46833279	17:46833129-46833279	ENSG00000158955,ENSG00000108379
chr17	46833609	46833785	17:46833609-46833785	ENSG00000158955,ENSG00000108379
chr17	46835989	46836139	17:46835989-46836139	ENSG00000262031,ENSG00000158955,ENSG00000108379
chr17	46841929	46842079	17:46841929-46842079	-
chr17	46842966	46843116	17:46842966-46843116	-
chr17	46854165	46854315	17:46854165-46854315	ENSG00000158955
chr17	46922849	46923149	17:46922849-46923149	ENSG00000277198,ENSG00000262633,ENSG00000108433,ENSG00000210709,ENSG00000261886,ENSG00000262031
chr17	46929534	46929684	17:46929534-46929684	ENSG00000262633,ENSG00000108433,ENSG00000210709,ENSG00000261886
chr17	46935769	46935919	17:46935769-46935919	ENSG00000262633,ENSG00000108433,ENSG00000210709,ENSG00000261886,ENSG00000262031
chr17	46940909	46941079	17:46940909-46941079	ENSG00000262633,ENSG00000108433,ENSG00000210709,ENSG00000261886,ENSG00000262031,ENSG00000265315
chr17	46942649	46942799	17:46942649-46942799	ENSG00000277198,ENSG00000262633,ENSG00000108433,ENSG00000210709,ENSG00000261886,ENSG00000262031,ENSG00000265315,ENSG00000278770
chr17	46943489	46943639	17:46943489-46943639	ENSG00000265315
chr17	46943649	46943799	17:46943649-46943799	ENSG00000265315
chr17	46944009	46944159	17:46944009-46944159	ENSG00000265315
chr17	46958249	46958399	17:46958249-46958399	ENSG00000179673,ENSG00000264999
chr17	46962469	46962619	17:46962469-46962619	ENSG00000263142,ENSG00000179673,ENSG00000264999,ENSG00000262031
chr17	46964409	46964559	17:46964409-46964559	ENSG00000179673,ENSG00000264999
chr17	46977469	46977619	17:46977469-46977619	ENSG00000277198,ENSG00000263142,ENSG00000179673,ENSG00000264999
chr17	46979189	46979339	17:46979189-46979339	ENSG00000263142,ENSG00000179673,ENSG00000264999
chr17	46979377	46979527	17:46979377-46979527	ENSG00000263142,ENSG00000179673,ENSG00000264999
chr17	46983909	46984059	17:46983909-46984059	ENSG00000263142,ENSG00000179673
chr17	46996329	46996479	17:46996329-46996479	ENSG00000277198,ENSG00000263142,ENSG00000179673
chr17	47001229	47001379	17:47001229-47001379	ENSG00000263142
chr17	47013449	47013599	17:47013449-47013599	ENSG00000263142
chr17	47066189	47066339	17:47066189-47066339	ENSG00000262879
chr17	47067489	47067639	17:47067489-47067639	ENSG00000262879
chr17	47070369	47070519	17:47070369-47070519	ENSG00000262879
chr17	47076289	47076439	17:47076289-47076439	-
chr17	47077718	47077868	17:47077718-47077868	-
chr17	47095349	47095499	17:47095349-47095499	ENSG00000262879
chr17	47098129	47098279	17:47098129-47098279	-
chr17	47098909	47099059	17:47098909-47099059	-
chr17	47100309	47100459	17:47100309-47100459	ENSG00000262879
chr17	47119829	47119979	17:47119829-47119979	-
chr17	47131925	47132075	17:47131925-47132075	-
chr17	47135649	47135819	17:47135649-47135819	ENSG00000004897
chr17	47136229	47136379	17:47136229-47136379	-
chr17	47136529	47136679	17:47136529-47136679	ENSG00000004897
chr17	47136849	47136999	17:47136849-47136999	-
chr17	47137149	47137299	17:47137149-47137299	ENSG00000004897
chr17	47138729	47138879	17:47138729-47138879	-
chr17	47141829	47141979	17:47141829-47141979	-
chr17	47143829	47143979	17:47143829-47143979	-
chr17	47154609	47154759	17:47154609-47154759	ENSG00000239291
chr17	47156909	47157059	17:47156909-47157059	ENSG00000261872,ENSG00000262265,ENSG00000239291,ENSG00000004897,ENSG00000277198
chr17	47158169	47158339	17:47158169-47158339	ENSG00000261872,ENSG00000262265,ENSG00000239291
chr17	47169949	47170099	17:47169949-47170099	ENSG00000261872,ENSG00000262265
chr17	47171909	47172059	17:47171909-47172059	ENSG00000261872,ENSG00000262265,ENSG00000004897
chr17	47172829	47172979	17:47172829-47172979	ENSG00000261872,ENSG00000262265
chr17	47180469	47180619	17:47180469-47180619	-
chr17	47181529	47181679	17:47181529-47181679	ENSG00000261872,ENSG00000004897
chr17	47184309	47184459	17:47184309-47184459	-
chr17	47184649	47184799	17:47184649-47184799	-
chr17	47188289	47188440	17:47188289-47188440	ENSG00000004897,ENSG00000228696
chr17	47189349	47189499	17:47189349-47189499	ENSG00000198336,ENSG00000261872,ENSG00000262265,ENSG00000004897,ENSG00000277198,ENSG00000238083,ENSG00000228696
chr17	47205035	47205185	17:47205035-47205185	ENSG00000198336
chr17	47205649	47205799	17:47205649-47205799	ENSG00000198336
chr17	47225469	47225619	17:47225469-47225619	ENSG00000178852,ENSG00000263293,ENSG00000198336
chr17	47226029	47226179	17:47226029-47226179	-
chr17	47229889	47230039	17:47229889-47230039	ENSG00000178852,ENSG00000263293,ENSG00000198336
chr17	47240109	47240259	17:47240109-47240259	ENSG00000253347,ENSG00000178852,ENSG00000263293,ENSG00000238419,ENSG00000259753,ENSG00000259207,ENSG00000198336
chr17	47244909	47245059	17:47244909-47245059	ENSG00000259753,ENSG00000259207
chr17	47253849	47254019	17:47253849-47254019	ENSG00000238419,ENSG00000259753,ENSG00000259207
chr17	47254269	47254419	17:47254269-47254419	ENSG00000238419,ENSG00000259753,ENSG00000259207
chr17	47255762	47255912	17:47255762-47255912	ENSG00000238419,ENSG00000259753,ENSG00000259207
chr17	47257689	47257839	17:47257689-47257839	ENSG00000238419,ENSG00000259753,ENSG00000259207
chr17	47257989	47258139	17:47257989-47258139	ENSG00000238419,ENSG00000259753,ENSG00000259207
chr17	47266349	47266499	17:47266349-47266499	ENSG00000238419
chr17	47266909	47267059	17:47266909-47267059	-
chr17	47267409	47267559	17:47267409-47267559	ENSG00000238419
chr17	47275269	47275419	17:47275269-47275419	ENSG00000276790
chr17	47275629	47275799	17:47275629-47275799	ENSG00000276790
chr17	47276909	47277059	17:47276909-47277059	ENSG00000276790
chr17	47279289	47279439	17:47279289-47279439	ENSG00000253347,ENSG00000263293,ENSG00000276790,ENSG00000238419,ENSG00000259753,ENSG00000259207
chr17	47280569	47280719	17:47280569-47280719	ENSG00000276790
chr17	47288669	47288819	17:47288669-47288819	ENSG00000276790,ENSG00000259207
chr17	47291202	47291352	17:47291202-47291352	-
chr17	47294389	47294559	17:47294389-47294559	ENSG00000276790,ENSG00000259207
chr17	47297789	47297939	17:47297789-47297939	ENSG00000259207
chr17	47304246	47304396	17:47304246-47304396	-
chr17	47305629	47305799	17:47305629-47305799	ENSG00000178852,ENSG00000263293,ENSG00000259207
chr17	47313669	47313819	17:47313669-47313819	ENSG00000263293
chr17	47315709	47315859	17:47315709-47315859	ENSG00000178852,ENSG00000263293,ENSG00000185829
chr17	47316389	47316539	17:47316389-47316539	ENSG00000178852,ENSG00000263293
chr17	47317209	47317359	17:47317209-47317359	ENSG00000178852
chr17	47323409	47323559	17:47323409-47323559	ENSG00000178852
chr17	47323789	47323959	17:47323789-47323959	ENSG00000178852,ENSG00000263293,ENSG00000265315
chr17	47324369	47324519	17:47324369-47324519	ENSG00000178852,ENSG00000263293
chr17	47324869	47325019	17:47324869-47325019	ENSG00000178852,ENSG00000263293
chr17	47335349	47335499	17:47335349-47335499	-
chr17	47362309	47362459	17:47362309-47362459	-
chr17	47370989	47371139	17:47370989-47371139	-
chr17	47414009	47414159	17:47414009-47414159	ENSG00000253347
chr17	47423497	47423647	17:47423497-47423647	ENSG00000253347
chr17	47425441	47425591	17:47425441-47425591	ENSG00000253347
chr17	47465151	47465301	17:47465151-47465301	-
chr17	47466449	47466599	17:47466449-47466599	-
chr17	47467105	47467255	17:47467105-47467255	-
chr17	47491929	47492079	17:47491929-47492079	ENSG00000228782
chr17	47492589	47492739	17:47492589-47492739	ENSG00000206734,ENSG00000141279,ENSG00000228782,ENSG00000253347
chr17	47493569	47493719	17:47493569-47493719	-
chr17	47500769	47500919	17:47500769-47500919	-
chr17	47502149	47502299	17:47502149-47502299	-
chr17	47502312	47502462	17:47502312-47502462	-
chr17	47502624	47502774	17:47502624-47502774	ENSG00000141279
chr17	47504046	47504196	17:47504046-47504196	-
chr17	47511969	47512119	17:47511969-47512119	-
chr17	47512452	47512602	17:47512452-47512602	ENSG00000141279,ENSG00000073969
chr17	47513429	47513579	17:47513429-47513579	-
chr17	47518925	47519075	17:47518925-47519075	ENSG00000141279
chr17	47531069	47531219	17:47531069-47531219	ENSG00000206734,ENSG00000141279
chr17	47532069	47532219	17:47532069-47532219	ENSG00000141279
chr17	47532751	47532901	17:47532751-47532901	ENSG00000141279
chr17	47538777	47538927	17:47538777-47538927	ENSG00000141279,ENSG00000265411
chr17	47539229	47539379	17:47539229-47539379	ENSG00000141279,ENSG00000265411
chr17	47554889	47555039	17:47554889-47555039	ENSG00000206734,ENSG00000141279
chr17	47567389	47567539	17:47567389-47567539	ENSG00000206734
chr17	47569029	47569179	17:47569029-47569179	ENSG00000206734
chr17	47604669	47604819	17:47604669-47604819	ENSG00000141279
chr17	47615929	47616099	17:47615929-47616099	ENSG00000141279
chr17	47618549	47618699	17:47618549-47618699	-
chr17	47621889	47622039	17:47621889-47622039	ENSG00000141279
chr17	47643269	47643419	17:47643269-47643419	ENSG00000263766
chr17	47649669	47649839	17:47649669-47649839	ENSG00000073861,ENSG00000198933,ENSG00000264558,ENSG00000108424,ENSG00000263766,ENSG00000206734,ENSG00000141279
chr17	47650609	47650759	17:47650609-47650759	ENSG00000073861,ENSG00000264558,ENSG00000108424,ENSG00000263766,ENSG00000277198
chr17	47652649	47652799	17:47652649-47652799	ENSG00000108424
chr17	47664429	47664599	17:47664429-47664599	ENSG00000264558,ENSG00000108424
chr17	47665789	47665939	17:47665789-47665939	ENSG00000264558,ENSG00000108424
chr17	47694029	47694179	17:47694029-47694179	ENSG00000198933,ENSG00000264558
chr17	47694449	47694619	17:47694449-47694619	ENSG00000198933,ENSG00000264558
chr17	47694709	47694899	17:47694709-47694899	ENSG00000198933,ENSG00000264558
chr17	47695089	47695259	17:47695089-47695259	ENSG00000073861,ENSG00000198933,ENSG00000265411
chr17	47695549	47695699	17:47695549-47695699	ENSG00000073861,ENSG00000198933,ENSG00000264558,ENSG00000265411
chr17	47697007	47697157	17:47697007-47697157	ENSG00000198933
chr17	47698950	47699119	17:47698950-47699119	ENSG00000073861,ENSG00000198933,ENSG00000265411
chr17	47706590	47706740	17:47706590-47706740	-
chr17	47707469	47707619	17:47707469-47707619	-
chr17	47709049	47709219	17:47709049-47709219	ENSG00000073861
chr17	47719548	47719698	17:47719548-47719698	ENSG00000073861
chr17	47733095	47733245	17:47733095-47733245	ENSG00000073861
chr17	47775986	47776136	17:47775986-47776136	-
chr17	47776709	47776859	17:47776709-47776859	-
chr17	47782769	47782919	17:47782769-47782919	-
chr17	47785809	47785979	17:47785809-47785979	-
chr17	47789729	47789879	17:47789729-47789879	-
chr17	47790149	47790299	17:47790149-47790299	-
chr17	47797929	47798079	17:47797929-47798079	-
chr17	47802489	47802659	17:47802489-47802659	ENSG00000006025
chr17	47810289	47810439	17:47810289-47810439	ENSG00000006025,ENSG00000265315
chr17	47821729	47821879	17:47821729-47821879	ENSG00000141294,ENSG00000159111,ENSG00000006025
chr17	47831009	47831159	17:47831009-47831159	ENSG00000141295,ENSG00000141294,ENSG00000159111
chr17	47831529	47831679	17:47831529-47831679	ENSG00000141295,ENSG00000141294,ENSG00000159111,ENSG00000006025
chr17	47840816	47840966	17:47840816-47840966	-
chr17	47841289	47841439	17:47841289-47841439	ENSG00000266821,ENSG00000189120,ENSG00000141295,ENSG00000141294
chr17	47843137	47843299	17:47843137-47843299	ENSG00000266821,ENSG00000141295
chr17	47844289	47844439	17:47844289-47844439	ENSG00000141295
chr17	47844929	47845079	17:47844929-47845079	ENSG00000189120,ENSG00000141295
chr17	47851049	47851199	17:47851049-47851199	ENSG00000266821,ENSG00000189120
chr17	47855889	47856039	17:47855889-47856039	ENSG00000264243,ENSG00000189120
chr17	47863161	47863319	17:47863161-47863319	ENSG00000266821,ENSG00000264243,ENSG00000189120
chr17	47866989	47867199	17:47866989-47867199	ENSG00000266821,ENSG00000264243,ENSG00000189120
chr17	47872989	47873139	17:47872989-47873139	ENSG00000266821
chr17	47879108	47879258	17:47879108-47879258	ENSG00000266821
chr17	47882345	47882495	17:47882345-47882495	ENSG00000266821
chr17	47890009	47890159	17:47890009-47890159	ENSG00000167182,ENSG00000264920,ENSG00000266821,ENSG00000141295
chr17	47895329	47895479	17:47895329-47895479	-
chr17	47895949	47896099	17:47895949-47896099	ENSG00000108465,ENSG00000167183,ENSG00000264019,ENSG00000263798,ENSG00000108439,ENSG00000266601,ENSG00000234494,ENSG00000167182,ENSG00000264920,ENSG00000266821,ENSG00000189120,ENSG00000141295,ENSG00000141294,ENSG00000159111,ENSG00000006025
chr17	47896389	47896559	17:47896389-47896559	ENSG00000167182,ENSG00000264920
chr17	47897189	47897339	17:47897189-47897339	-
chr17	47900987	47901137	17:47900987-47901137	-
chr17	47905249	47905419	17:47905249-47905419	ENSG00000266601
chr17	47918129	47918279	17:47918129-47918279	ENSG00000266601
chr17	47936129	47936299	17:47936129-47936299	ENSG00000108439,ENSG00000266601,ENSG00000234494
chr17	47941409	47941559	17:47941409-47941559	ENSG00000108465,ENSG00000167183,ENSG00000264019,ENSG00000263798,ENSG00000108439,ENSG00000266601,ENSG00000234494
chr17	47945149	47945299	17:47945149-47945299	ENSG00000167183,ENSG00000264019,ENSG00000263798,ENSG00000108439,ENSG00000234494
chr17	47947009	47947159	17:47947009-47947159	ENSG00000167183,ENSG00000264019,ENSG00000263798,ENSG00000108439,ENSG00000234494
chr17	47949389	47949559	17:47949389-47949559	ENSG00000167183,ENSG00000264019,ENSG00000263798,ENSG00000108439,ENSG00000234494
chr17	47967829	47967979	17:47967829-47967979	ENSG00000167183
chr17	47968109	47968259	17:47968109-47968259	ENSG00000108465,ENSG00000167183
chr17	47970909	47971059	17:47970909-47971059	ENSG00000264701,ENSG00000108465,ENSG00000167183,ENSG00000264019,ENSG00000263798,ENSG00000108439,ENSG00000234494
chr17	47978469	47978639	17:47978469-47978639	ENSG00000108465
chr17	47983949	47984099	17:47983949-47984099	-
chr17	47999669	47999819	17:47999669-47999819	ENSG00000264701
chr17	48001349	48001499	17:48001349-48001499	ENSG00000264701
chr17	48002669	48002839	17:48002669-48002839	ENSG00000264701
chr17	48011409	48011559	17:48011409-48011559	-
chr17	48016194	48016359	17:48016194-48016359	-
chr17	48018429	48018579	17:48018429-48018579	ENSG00000264701,ENSG00000167183
chr17	48023909	48024059	17:48023909-48024059	-
chr17	48024611	48024761	17:48024611-48024761	-
chr17	48025129	48025299	17:48025129-48025299	ENSG00000206954,ENSG00000278765,ENSG00000266341,ENSG00000207947,ENSG00000005243
chr17	48025749	48025899	17:48025749-48025899	ENSG00000207947,ENSG00000005243
chr17	48026569	48026719	17:48026569-48026719	ENSG00000206954,ENSG00000278765,ENSG00000207947,ENSG00000005243
chr17	48030646	48030796	17:48030646-48030796	ENSG00000207947,ENSG00000005243
chr17	48037069	48037219	17:48037069-48037219	ENSG00000207947,ENSG00000005243
chr17	48045693	48045843	17:48045693-48045843	-
chr17	48048133	48048283	17:48048133-48048283	ENSG00000206954,ENSG00000278765,ENSG00000266341,ENSG00000082641,ENSG00000263412,ENSG00000207947,ENSG00000005243,ENSG00000265411
chr17	48048613	48048763	17:48048613-48048763	ENSG00000082641,ENSG00000263412,ENSG00000207947,ENSG00000005243
chr17	48048933	48049103	17:48048933-48049103	ENSG00000082641,ENSG00000263412,ENSG00000207947
chr17	48049813	48049963	17:48049813-48049963	-
chr17	48050653	48050803	17:48050653-48050803	ENSG00000278765,ENSG00000266341,ENSG00000082641,ENSG00000263412,ENSG00000207947
chr17	48051953	48052103	17:48051953-48052103	ENSG00000206954,ENSG00000278765,ENSG00000266341,ENSG00000082641,ENSG00000263412,ENSG00000207947,ENSG00000005243
chr17	48053022	48053172	17:48053022-48053172	-
chr17	48053473	48053643	17:48053473-48053643	-
chr17	48054393	48054543	17:48054393-48054543	ENSG00000082641,ENSG00000263412
chr17	48055813	48055963	17:48055813-48055963	ENSG00000278765,ENSG00000266341,ENSG00000082641
chr17	48060653	48060803	17:48060653-48060803	ENSG00000278765,ENSG00000266341
chr17	48061503	48061653	17:48061503-48061653	ENSG00000278765,ENSG00000266341
chr17	48066886	48067036	17:48066886-48067036	ENSG00000278765,ENSG00000266341
chr17	48067908	48068058	17:48067908-48068058	ENSG00000278765,ENSG00000266341
chr17	48068693	48068843	17:48068693-48068843	ENSG00000278765,ENSG00000266341
chr17	48071793	48071943	17:48071793-48071943	ENSG00000278765
chr17	48073833	48073983	17:48073833-48073983	ENSG00000278765
chr17	48074453	48074603	17:48074453-48074603	ENSG00000206954,ENSG00000278765,ENSG00000266341,ENSG00000207947,ENSG00000005243,ENSG00000277198
chr17	48080333	48080483	17:48080333-48080483	ENSG00000206954
chr17	48085933	48086083	17:48085933-48086083	ENSG00000206954
chr17	48097653	48097803	17:48097653-48097803	ENSG00000206954,ENSG00000108468
chr17	48100273	48100423	17:48100273-48100423	ENSG00000002919,ENSG00000108468
chr17	48100613	48100763	17:48100613-48100763	ENSG00000002919,ENSG00000108468
chr17	48101053	48101203	17:48101053-48101203	ENSG00000002919,ENSG00000108468
chr17	48101433	48101603	17:48101433-48101603	ENSG00000002919,ENSG00000206954,ENSG00000108468
chr17	48107473	48107643	17:48107473-48107643	ENSG00000002919,ENSG00000108468
chr17	48113413	48113563	17:48113413-48113563	ENSG00000002919
chr17	48127493	48127643	17:48127493-48127643	-
chr17	48131313	48131483	17:48131313-48131483	ENSG00000141293,ENSG00000206954
chr17	48140093	48140243	17:48140093-48140243	ENSG00000141293
chr17	48149473	48149623	17:48149473-48149623	-
chr17	48153773	48153923	17:48153773-48153923	ENSG00000221739
chr17	48163193	48163343	17:48163193-48163343	ENSG00000221739,ENSG00000141293
chr17	48176173	48176343	17:48176173-48176343	ENSG00000263787
chr17	48179173	48179323	17:48179173-48179323	-
chr17	48181773	48181923	17:48181773-48181923	ENSG00000207306,ENSG00000263787,ENSG00000141293
chr17	48194353	48194503	17:48194353-48194503	ENSG00000207306,ENSG00000263787,ENSG00000141293
chr17	48215713	48215863	17:48215713-48215863	ENSG00000207306
chr17	48236853	48237023	17:48236853-48237023	ENSG00000207306
chr17	48238762	48238912	17:48238762-48238912	-
chr17	48240313	48240463	17:48240313-48240463	-
chr17	48240673	48240823	17:48240673-48240823	-
chr17	48241159	48241323	17:48241159-48241323	-
chr17	48244273	48244443	17:48244273-48244443	-
chr17	48254993	48255143	17:48254993-48255143	-
chr17	48259813	48259963	17:48259813-48259963	-
chr17	48263113	48263263	17:48263113-48263263	-
chr17	48264833	48264983	17:48264833-48264983	-
chr17	48266000	48266150	17:48266000-48266150	-
chr17	48282413	48282563	17:48282413-48282563	ENSG00000235300
chr17	48295133	48295283	17:48295133-48295283	ENSG00000235300
chr17	48295493	48295663	17:48295493-48295663	ENSG00000235300
chr17	48307913	48308083	17:48307913-48308083	ENSG00000235300
chr17	48322180	48322343	17:48322180-48322343	-
chr17	48333113	48333263	17:48333113-48333263	-
chr17	48335993	48336143	17:48335993-48336143	ENSG00000141293
chr17	48351933	48352103	17:48351933-48352103	ENSG00000141293
chr17	48374749	48374899	17:48374749-48374899	ENSG00000200538,ENSG00000266222,ENSG00000260075
chr17	48375427	48375623	17:48375427-48375623	ENSG00000200538,ENSG00000266222
chr17	48393413	48393563	17:48393413-48393563	ENSG00000200538,ENSG00000266222
chr17	48407333	48407503	17:48407333-48407503	-
chr17	48433208	48433358	17:48433208-48433358	ENSG00000141293
chr17	48440087	48440237	17:48440087-48440237	-
chr17	48441456	48441606	17:48441456-48441606	-
chr17	48457353	48457523	17:48457353-48457523	ENSG00000264451
chr17	48470813	48470963	17:48470813-48470963	ENSG00000206805,ENSG00000264451
chr17	48473073	48473223	17:48473073-48473223	ENSG00000206805,ENSG00000264451
chr17	48478593	48478743	17:48478593-48478743	ENSG00000206805
chr17	48483533	48483683	17:48483533-48483683	ENSG00000206805,ENSG00000264451,ENSG00000200538,ENSG00000266222
chr17	48483933	48484103	17:48483933-48484103	ENSG00000206805,ENSG00000264451
chr17	48484399	48484549	17:48484399-48484549	ENSG00000206805
chr17	48485753	48485903	17:48485753-48485903	ENSG00000265411
chr17	48486673	48486843	17:48486673-48486843	ENSG00000206805,ENSG00000264451,ENSG00000265411
chr17	48491705	48491855	17:48491705-48491855	-
chr17	48492649	48492803	17:48492649-48492803	-
chr17	48494533	48494683	17:48494533-48494683	-
chr17	48497233	48497383	17:48497233-48497383	-
chr17	48500693	48500843	17:48500693-48500843	-
chr17	48500913	48501063	17:48500913-48501063	-
chr17	48501233	48501383	17:48501233-48501383	-
chr17	48505933	48506103	17:48505933-48506103	ENSG00000120094
chr17	48511013	48511163	17:48511013-48511163	ENSG00000120094
chr17	48516577	48516727	17:48516577-48516727	-
chr17	48520880	48521030	17:48520880-48521030	-
chr17	48523092	48523242	17:48523092-48523242	-
chr17	48539293	48539443	17:48539293-48539443	ENSG00000230148,ENSG00000173917,ENSG00000120094
chr17	48541813	48541963	17:48541813-48541963	ENSG00000284038,ENSG00000182742,ENSG00000239552,ENSG00000233101,ENSG00000230148,ENSG00000173917,ENSG00000120094
chr17	48542133	48542283	17:48542133-48542283	ENSG00000230148,ENSG00000173917
chr17	48543073	48543373	17:48543073-48543373	ENSG00000230148,ENSG00000173917
chr17	48543613	48543763	17:48543613-48543763	ENSG00000230148,ENSG00000173917,ENSG00000120094
chr17	48544182	48544332	17:48544182-48544332	ENSG00000230148,ENSG00000173917
chr17	48544573	48544763	17:48544573-48544763	ENSG00000233101,ENSG00000230148,ENSG00000173917,ENSG00000120094
chr17	48545073	48545223	17:48545073-48545223	ENSG00000239552,ENSG00000233101,ENSG00000120093,ENSG00000230148,ENSG00000173917
chr17	48546556	48546706	17:48546556-48546706	ENSG00000230148,ENSG00000173917
chr17	48548333	48548483	17:48548333-48548483	ENSG00000284038,ENSG00000182742,ENSG00000239552,ENSG00000233101,ENSG00000120093,ENSG00000230148,ENSG00000173917
chr17	48555353	48555503	17:48555353-48555503	ENSG00000284038,ENSG00000182742,ENSG00000239552,ENSG00000120093
chr17	48555853	48556003	17:48555853-48556003	ENSG00000239552,ENSG00000120093
chr17	48576844	48576994	17:48576844-48576994	ENSG00000284038,ENSG00000257178,ENSG00000182742,ENSG00000120093
chr17	48578353	48578503	17:48578353-48578503	ENSG00000284038,ENSG00000257178,ENSG00000182742,ENSG00000120093
chr17	48582513	48582663	17:48582513-48582663	ENSG00000284038,ENSG00000257178,ENSG00000182742,ENSG00000120093
chr17	48585473	48585623	17:48585473-48585623	ENSG00000108511,ENSG00000120075,ENSG00000284038,ENSG00000257178,ENSG00000182742,ENSG00000233101,ENSG00000120093
chr17	48585993	48586143	17:48585993-48586143	ENSG00000120075,ENSG00000257178,ENSG00000233101,ENSG00000120093
chr17	48593953	48594103	17:48593953-48594103	ENSG00000108511,ENSG00000120075,ENSG00000233101,ENSG00000120093
chr17	48597753	48597903	17:48597753-48597903	ENSG00000108511,ENSG00000120075,ENSG00000233101
chr17	48598133	48598283	17:48598133-48598283	ENSG00000108511,ENSG00000120075,ENSG00000233101,ENSG00000120093
chr17	48602693	48602843	17:48602693-48602843	ENSG00000120068,ENSG00000260027,ENSG00000108511,ENSG00000233101
chr17	48610973	48611123	17:48610973-48611123	ENSG00000120068,ENSG00000260027
chr17	48612933	48613083	17:48612933-48613083	ENSG00000120068,ENSG00000260027
chr17	48613313	48613463	17:48613313-48613463	ENSG00000120068,ENSG00000260027
chr17	48614333	48614483	17:48614333-48614483	ENSG00000120068,ENSG00000260027
chr17	48618673	48618823	17:48618673-48618823	ENSG00000210741,ENSG00000242207,ENSG00000170689,ENSG00000120068,ENSG00000260027,ENSG00000108511
chr17	48626118	48626268	17:48626118-48626268	ENSG00000210741,ENSG00000242207,ENSG00000170689,ENSG00000260027
chr17	48626513	48626663	17:48626513-48626663	ENSG00000210741,ENSG00000242207,ENSG00000170689,ENSG00000260027
chr17	48636593	48636743	17:48636593-48636743	ENSG00000244649,ENSG00000272763,ENSG00000210741,ENSG00000242207,ENSG00000170689,ENSG00000260027
chr17	48638013	48638163	17:48638013-48638163	ENSG00000244649,ENSG00000272763,ENSG00000210741,ENSG00000242207,ENSG00000170689,ENSG00000260027
chr17	48647653	48647803	17:48647653-48647803	ENSG00000244649,ENSG00000272763
chr17	48671753	48671903	17:48671753-48671903	ENSG00000244514,ENSG00000241788,ENSG00000242067,ENSG00000244559,ENSG00000244649
chr17	48678553	48678703	17:48678553-48678703	ENSG00000242067,ENSG00000244559,ENSG00000244649
chr17	48679713	48679863	17:48679713-48679863	ENSG00000242067,ENSG00000244559,ENSG00000244649
chr17	48718251	48718401	17:48718251-48718401	ENSG00000263602,ENSG00000277542,ENSG00000273750,ENSG00000229637,ENSG00000159182,ENSG00000241788
chr17	48719193	48719343	17:48719193-48719343	ENSG00000263602,ENSG00000277542,ENSG00000273750,ENSG00000229637,ENSG00000159182,ENSG00000241788
chr17	48724613	48724783	17:48724613-48724783	ENSG00000244514,ENSG00000242407,ENSG00000159184,ENSG00000263602,ENSG00000277542,ENSG00000273750,ENSG00000229637,ENSG00000159182,ENSG00000241788,ENSG00000242067,ENSG00000244559,ENSG00000244649
chr17	48728693	48728843	17:48728693-48728843	ENSG00000242407,ENSG00000159184,ENSG00000263602,ENSG00000277542,ENSG00000273750,ENSG00000229637,ENSG00000159182
chr17	48791133	48791283	17:48791133-48791283	ENSG00000244514,ENSG00000170703,ENSG00000242407,ENSG00000159184,ENSG00000263602,ENSG00000277542,ENSG00000273750,ENSG00000229637,ENSG00000159182,ENSG00000241788,ENSG00000242067,ENSG00000244559,ENSG00000244649
chr17	48792913	48793063	17:48792913-48793063	-
chr17	48795553	48795703	17:48795553-48795703	ENSG00000244514,ENSG00000170703
chr17	48802353	48802503	17:48802353-48802503	ENSG00000248895,ENSG00000212565,ENSG00000244514,ENSG00000170703
chr17	48804973	48805123	17:48804973-48805123	ENSG00000248895,ENSG00000212565,ENSG00000170703
chr17	48814533	48814683	17:48814533-48814683	ENSG00000248895,ENSG00000212565,ENSG00000170703
chr17	48817133	48817283	17:48817133-48817283	ENSG00000170703
chr17	48828973	48829123	17:48828973-48829123	ENSG00000136436
chr17	48830893	48831043	17:48830893-48831043	ENSG00000136436,ENSG00000170703
chr17	48831393	48831563	17:48831393-48831563	ENSG00000136436
chr17	48840573	48840723	17:48840573-48840723	-
chr17	48840993	48841143	17:48840993-48841143	-
chr17	48841493	48841643	17:48841493-48841643	ENSG00000136436
chr17	48842893	48843043	17:48842893-48843043	-
chr17	48871693	48871843	17:48871693-48871843	-
chr17	48873213	48873363	17:48873213-48873363	-
chr17	48878273	48878423	17:48878273-48878423	ENSG00000248895,ENSG00000212565,ENSG00000248278,ENSG00000170703
chr17	48879053	48879203	17:48879053-48879203	ENSG00000248895,ENSG00000212565,ENSG00000248278,ENSG00000170703
chr17	48884753	48884923	17:48884753-48884923	ENSG00000248895,ENSG00000212565,ENSG00000248278
chr17	48892473	48892623	17:48892473-48892623	ENSG00000200903,ENSG00000230532,ENSG00000159210,ENSG00000159202,ENSG00000270781,ENSG00000159199,ENSG00000248895,ENSG00000212565,ENSG00000248278,ENSG00000136436,ENSG00000244514,ENSG00000170703,ENSG00000242407,ENSG00000159184,ENSG00000241788,ENSG00000242067,ENSG00000244559,ENSG00000244649
chr17	48893074	48893224	17:48893074-48893224	-
chr17	48907793	48907943	17:48907793-48907943	ENSG00000159202,ENSG00000248278
chr17	48908273	48908443	17:48908273-48908443	ENSG00000230532,ENSG00000159210,ENSG00000159202,ENSG00000270781,ENSG00000159199,ENSG00000248278
chr17	48909033	48909203	17:48909033-48909203	ENSG00000230532,ENSG00000159202,ENSG00000248278
chr17	48910540	48910690	17:48910540-48910690	-
chr17	48915893	48916063	17:48915893-48916063	ENSG00000230532,ENSG00000159210,ENSG00000159202
chr17	48929033	48929183	17:48929033-48929183	ENSG00000230532
chr17	48944473	48944623	17:48944473-48944623	ENSG00000200903,ENSG00000230532,ENSG00000159210
chr17	48944773	48944943	17:48944773-48944943	ENSG00000200903,ENSG00000230532,ENSG00000159210
chr17	48954353	48954503	17:48954353-48954503	ENSG00000238804,ENSG00000200903,ENSG00000230532,ENSG00000159210
chr17	48961693	48961843	17:48961693-48961843	ENSG00000159224,ENSG00000238804
chr17	48970393	48970543	17:48970393-48970543	ENSG00000159224
chr17	48972453	48972623	17:48972453-48972623	ENSG00000159217,ENSG00000250838,ENSG00000159224,ENSG00000238804,ENSG00000200903,ENSG00000230532,ENSG00000159210,ENSG00000244514,ENSG00000242067,ENSG00000244559
chr17	48973228	48973528	17:48973228-48973528	ENSG00000159224
chr17	48992525	48992675	17:48992525-48992675	ENSG00000159217,ENSG00000250838
chr17	48995493	48995643	17:48995493-48995643	ENSG00000159217,ENSG00000250838
chr17	48997393	48997543	17:48997393-48997543	ENSG00000159217,ENSG00000250838
chr17	48997693	48997843	17:48997693-48997843	ENSG00000159217,ENSG00000250838
chr17	48998044	48998194	17:48998044-48998194	ENSG00000159217,ENSG00000250838
chr17	49001127	49001277	17:49001127-49001277	ENSG00000159217,ENSG00000250838
chr17	49003713	49003863	17:49003713-49003863	ENSG00000159217,ENSG00000250838
chr17	49016853	49017003	17:49016853-49017003	ENSG00000255851,ENSG00000251461,ENSG00000159217
chr17	49022549	49022703	17:49022549-49022703	ENSG00000255851,ENSG00000251461,ENSG00000159217
chr17	49029953	49030103	17:49029953-49030103	ENSG00000251550,ENSG00000252636,ENSG00000159217
chr17	49032253	49032403	17:49032253-49032403	ENSG00000251550,ENSG00000252636,ENSG00000159217
chr17	49032693	49032843	17:49032693-49032843	ENSG00000251550,ENSG00000252636,ENSG00000159217
chr17	49036113	49036263	17:49036113-49036263	ENSG00000251550,ENSG00000252636
chr17	49061633	49061783	17:49061633-49061783	-
chr17	49063713	49063863	17:49063713-49063863	-
chr17	49069053	49069203	17:49069053-49069203	-
chr17	49070013	49070163	17:49070013-49070163	-
chr17	49071233	49071383	17:49071233-49071383	ENSG00000248883
chr17	49076633	49076783	17:49076633-49076783	ENSG00000248883
chr17	49077133	49077283	17:49077133-49077283	ENSG00000167080,ENSG00000248883
chr17	49081113	49081263	17:49081113-49081263	ENSG00000248883
chr17	49101153	49101303	17:49101153-49101303	ENSG00000167080,ENSG00000248883
chr17	49102033	49102183	17:49102033-49102183	ENSG00000167080,ENSG00000248883
chr17	49106833	49106983	17:49106833-49106983	ENSG00000167080
chr17	49108453	49108603	17:49108453-49108603	ENSG00000167080
chr17	49147053	49147203	17:49147053-49147203	ENSG00000240995,ENSG00000167080
chr17	49157893	49158043	17:49157893-49158043	-
chr17	49180433	49180583	17:49180433-49180583	ENSG00000173868
chr17	49191713	49191883	17:49191713-49191883	-
chr17	49192053	49192223	17:49192053-49192223	ENSG00000173868,ENSG00000108798,ENSG00000167083
chr17	49192853	49193023	17:49192853-49193023	ENSG00000273500,ENSG00000177369,ENSG00000173868,ENSG00000108798,ENSG00000167083,ENSG00000167080
chr17	49193933	49194083	17:49193933-49194083	ENSG00000108798
chr17	49201753	49201923	17:49201753-49201923	ENSG00000108798,ENSG00000167083
chr17	49210193	49210343	17:49210193-49210343	ENSG00000108798,ENSG00000167083
chr17	49210546	49210696	17:49210546-49210696	ENSG00000108798,ENSG00000167083
chr17	49223553	49223703	17:49223553-49223703	ENSG00000173868,ENSG00000108798
chr17	49227533	49227683	17:49227533-49227683	ENSG00000177369,ENSG00000173868,ENSG00000108798
chr17	49230753	49230903	17:49230753-49230903	ENSG00000177369,ENSG00000173868
chr17	49249553	49249723	17:49249553-49249723	ENSG00000177369
chr17	49252193	49252343	17:49252193-49252343	ENSG00000177369
chr17	49260073	49260243	17:49260073-49260243	-
chr17	49260733	49260883	17:49260733-49260883	ENSG00000273500,ENSG00000177369
chr17	49277826	49277976	17:49277826-49277976	-
chr17	49290833	49291003	17:49290833-49291003	ENSG00000198740,ENSG00000273500
chr17	49312856	49313006	17:49312856-49313006	-
chr17	49315613	49315763	17:49315613-49315763	ENSG00000229944,ENSG00000250186,ENSG00000186244,ENSG00000250948,ENSG00000262039,ENSG00000248714,ENSG00000198740
chr17	49333933	49334083	17:49333933-49334083	-
chr17	49337993	49338143	17:49337993-49338143	ENSG00000250948,ENSG00000262039,ENSG00000277198
chr17	49342333	49342483	17:49342333-49342483	-
chr17	49343393	49343543	17:49343393-49343543	-
chr17	49345033	49345183	17:49345033-49345183	-
chr17	49361093	49361243	17:49361093-49361243	ENSG00000248714,ENSG00000198740
chr17	49361393	49361543	17:49361393-49361543	ENSG00000248714,ENSG00000198740
chr17	49362193	49362403	17:49362193-49362403	ENSG00000250948,ENSG00000262039,ENSG00000248714,ENSG00000198740
chr17	49365813	49365963	17:49365813-49365963	ENSG00000250948,ENSG00000262039,ENSG00000248714,ENSG00000198740
chr17	49368533	49368697	17:49368533-49368697	ENSG00000250948,ENSG00000262039,ENSG00000248714,ENSG00000198740
chr17	49381159	49381309	17:49381159-49381309	ENSG00000250948
chr17	49390646	49390796	17:49390646-49390796	-
chr17	49393973	49394123	17:49393973-49394123	ENSG00000250948
chr17	49395113	49395263	17:49395113-49395263	ENSG00000229944,ENSG00000250186,ENSG00000186244,ENSG00000250948,ENSG00000262039
chr17	49407886	49408036	17:49407886-49408036	ENSG00000250186,ENSG00000186244
chr17	49408133	49408303	17:49408133-49408303	ENSG00000250186,ENSG00000167085,ENSG00000186244
chr17	49414913	49415083	17:49414913-49415083	ENSG00000229944,ENSG00000207127,ENSG00000250186,ENSG00000167085,ENSG00000186244,ENSG00000250948
chr17	49435173	49435323	17:49435173-49435323	ENSG00000229944
chr17	49444033	49444203	17:49444033-49444203	-
chr17	49454153	49454303	17:49454153-49454303	-
chr17	49456293	49456443	17:49456293-49456443	ENSG00000064300,ENSG00000279036,ENSG00000249497,ENSG00000229944
chr17	49468953	49469103	17:49468953-49469103	ENSG00000249497
chr17	49471273	49471423	17:49471273-49471423	-
chr17	49482533	49482683	17:49482533-49482683	-
chr17	49495232	49495382	17:49495232-49495382	ENSG00000064300,ENSG00000279036
chr17	49496493	49496643	17:49496493-49496643	ENSG00000064300,ENSG00000279036
chr17	49505949	49506099	17:49505949-49506099	ENSG00000277478,ENSG00000064300,ENSG00000279036
chr17	49514393	49514584	17:49514393-49514584	ENSG00000277478
chr17	49515433	49515583	17:49515433-49515583	ENSG00000277478,ENSG00000064300,ENSG00000279036,ENSG00000229944
chr17	49521893	49522043	17:49521893-49522043	-
chr17	49548593	49548743	17:49548593-49548743	ENSG00000064300,ENSG00000279036
chr17	49556413	49556563	17:49556413-49556563	ENSG00000064300,ENSG00000279036
chr17	49557533	49557683	17:49557533-49557683	ENSG00000064300,ENSG00000279036,ENSG00000229944
chr17	49566213	49566363	17:49566213-49566363	ENSG00000250310,ENSG00000249906
chr17	49566805	49566955	17:49566805-49566955	ENSG00000250310
chr17	49567993	49568143	17:49567993-49568143	ENSG00000250310,ENSG00000249906
chr17	49568393	49568543	17:49568393-49568543	ENSG00000250310
chr17	49570113	49570283	17:49570113-49570283	ENSG00000182575,ENSG00000250310,ENSG00000249906
chr17	49574053	49574203	17:49574053-49574203	ENSG00000182575,ENSG00000250310,ENSG00000249906
chr17	49575730	49575883	17:49575730-49575883	ENSG00000182575,ENSG00000250310,ENSG00000249906
chr17	49576413	49576563	17:49576413-49576563	ENSG00000182575,ENSG00000250310,ENSG00000249906
chr17	49576733	49576883	17:49576733-49576883	ENSG00000182575,ENSG00000250310,ENSG00000249906
chr17	49588793	49588943	17:49588793-49588943	ENSG00000182575
chr17	49596113	49596263	17:49596113-49596263	-
chr17	49598053	49598234	17:49598053-49598234	-
chr17	49603273	49603423	17:49603273-49603423	-
chr17	49603833	49603983	17:49603833-49603983	-
chr17	49611233	49611383	17:49611233-49611383	-
chr17	49616213	49616363	17:49616213-49616363	-
chr17	49616613	49616763	17:49616613-49616763	-
chr17	49616953	49617103	17:49616953-49617103	ENSG00000121067
chr17	49625013	49625163	17:49625013-49625163	-
chr17	49627213	49627363	17:49627213-49627363	-
chr17	49629573	49629723	17:49629573-49629723	-
chr17	49637193	49637343	17:49637193-49637343	-
chr17	49646594	49646744	17:49646594-49646744	-
chr17	49646933	49647083	17:49646933-49647083	-
chr17	49664854	49665004	17:49664854-49665004	-
chr17	49670060	49670210	17:49670060-49670210	-
chr17	49676333	49676483	17:49676333-49676483	ENSG00000121067
chr17	49677513	49677663	17:49677513-49677663	ENSG00000121067,ENSG00000249906
chr17	49678053	49678203	17:49678053-49678203	ENSG00000121067,ENSG00000182575,ENSG00000250310,ENSG00000249906
chr17	49688133	49688283	17:49688133-49688283	-
chr17	49691213	49691363	17:49691213-49691363	ENSG00000182575,ENSG00000250310,ENSG00000249906
chr17	49695533	49695683	17:49695533-49695683	-
chr17	49703973	49704123	17:49703973-49704123	ENSG00000250751,ENSG00000121073
chr17	49708193	49708343	17:49708193-49708343	ENSG00000235183,ENSG00000121104,ENSG00000250751,ENSG00000121073,ENSG00000182575,ENSG00000250310,ENSG00000249906
chr17	49723533	49723683	17:49723533-49723683	-
chr17	49730213	49730363	17:49730213-49730363	ENSG00000121104
chr17	49730853	49731003	17:49730853-49731003	-
chr17	49734993	49735143	17:49734993-49735143	-
chr17	49739853	49740003	17:49739853-49740003	-
chr17	49741113	49741263	17:49741113-49741263	-
chr17	49741416	49741566	17:49741416-49741566	-
chr17	49742453	49742603	17:49742453-49742603	-
chr17	49754053	49754223	17:49754053-49754223	-
chr17	49763293	49763443	17:49763293-49763443	-
chr17	49764233	49764383	17:49764233-49764383	ENSG00000235183,ENSG00000121104,ENSG00000250751,ENSG00000121073
chr17	49775607	49775763	17:49775607-49775763	-
chr17	49775973	49776123	17:49775973-49776123	-
chr17	49779853	49780043	17:49779853-49780043	-
chr17	49787632	49787782	17:49787632-49787782	-
chr17	49788493	49788643	17:49788493-49788643	ENSG00000204584,ENSG00000176358,ENSG00000235183,ENSG00000136504,ENSG00000121104,ENSG00000250751,ENSG00000121073
chr17	49789093	49789243	17:49789093-49789243	ENSG00000235183,ENSG00000136504,ENSG00000121104,ENSG00000250751,ENSG00000121073
chr17	49813753	49813903	17:49813753-49813903	ENSG00000235183
chr17	49823033	49823183	17:49823033-49823183	ENSG00000136504
chr17	49828473	49828643	17:49828473-49828643	ENSG00000262837
chr17	49830733	49830883	17:49830733-49830883	ENSG00000262837
chr17	49831513	49831663	17:49831513-49831663	ENSG00000204584,ENSG00000176358,ENSG00000262837
chr17	49832953	49833103	17:49832953-49833103	ENSG00000262837
chr17	49834488	49834638	17:49834488-49834638	ENSG00000262837
chr17	49836373	49836563	17:49836373-49836563	ENSG00000204584,ENSG00000176358,ENSG00000262837
chr17	49843853	49844003	17:49843853-49844003	ENSG00000204584,ENSG00000176358
chr17	49845173	49845323	17:49845173-49845323	ENSG00000204584,ENSG00000176358
chr17	49845493	49845643	17:49845493-49845643	ENSG00000204584,ENSG00000176358
chr17	49851472	49851642	17:49851472-49851642	ENSG00000204584,ENSG00000176358
chr17	49851852	49852002	17:49851852-49852002	ENSG00000204584,ENSG00000176358
chr17	49861232	49861382	17:49861232-49861382	ENSG00000248172
chr17	49880612	49880762	17:49880612-49880762	ENSG00000249176,ENSG00000248954
chr17	49890312	49890462	17:49890312-49890462	ENSG00000248954
chr17	49899246	49899396	17:49899246-49899396	-
chr17	49913651	49913801	17:49913651-49913801	ENSG00000254039
chr17	49926051	49926201	17:49926051-49926201	ENSG00000249176
chr17	49926991	49927181	17:49926991-49927181	ENSG00000249176,ENSG00000254039
chr17	49952591	49952741	17:49952591-49952741	ENSG00000108813,ENSG00000199492,ENSG00000249176
chr17	49952951	49953101	17:49952951-49953101	ENSG00000249176
chr17	49963951	49964101	17:49963951-49964101	ENSG00000108813,ENSG00000199492
chr17	49964311	49964461	17:49964311-49964461	ENSG00000108813,ENSG00000199492
chr17	49968671	49968841	17:49968671-49968841	ENSG00000108813,ENSG00000199492,ENSG00000249176
chr17	49969031	49969181	17:49969031-49969181	ENSG00000108813,ENSG00000199492
chr17	49988056	49988206	17:49988056-49988206	ENSG00000064195
chr17	49993431	49993581	17:49993431-49993581	ENSG00000064195
chr17	49995211	49995361	17:49995211-49995361	ENSG00000248172,ENSG00000064195,ENSG00000249176
chr17	49996671	49996821	17:49996671-49996821	ENSG00000248172,ENSG00000064195
chr17	49997751	49997901	17:49997751-49997901	ENSG00000248172,ENSG00000064195
chr17	49998331	49998481	17:49998331-49998481	ENSG00000248172,ENSG00000064195,ENSG00000249176,ENSG00000248954
chr17	50021131	50021281	17:50021131-50021281	-
chr17	50023008	50023158	17:50023008-50023158	-
chr17	50026665	50026815	17:50026665-50026815	-
chr17	50026951	50027101	17:50026951-50027101	ENSG00000276851,ENSG00000005884
chr17	50027691	50027841	17:50027691-50027841	ENSG00000276851,ENSG00000005884
chr17	50028471	50028621	17:50028471-50028621	-
chr17	50033431	50033601	17:50033431-50033601	-
chr17	50034151	50034301	17:50034151-50034301	-
chr17	50037811	50037961	17:50037811-50037961	-
chr17	50042891	50043041	17:50042891-50043041	-
chr17	50043371	50043521	17:50043371-50043521	-
chr17	50047651	50047801	17:50047651-50047801	-
chr17	50051111	50051280	17:50051111-50051280	ENSG00000005884,ENSG00000246640
chr17	50051731	50051881	17:50051731-50051881	ENSG00000246640
chr17	50053191	50053361	17:50053191-50053361	ENSG00000005884,ENSG00000246640
chr17	50055196	50055346	17:50055196-50055346	ENSG00000246640
chr17	50055651	50055801	17:50055651-50055801	ENSG00000005884,ENSG00000246640
chr17	50056511	50056661	17:50056511-50056661	ENSG00000005884,ENSG00000246640
chr17	50057091	50057241	17:50057091-50057241	ENSG00000005884,ENSG00000246640
chr17	50059871	50060021	17:50059871-50060021	ENSG00000005884,ENSG00000246640
chr17	50061011	50061161	17:50061011-50061161	ENSG00000005884,ENSG00000246640
chr17	50062451	50062621	17:50062451-50062621	ENSG00000005884,ENSG00000246640
chr17	50064791	50064961	17:50064791-50064961	ENSG00000005884,ENSG00000246640
chr17	50079791	50079941	17:50079791-50079941	ENSG00000005884
chr17	50080931	50081081	17:50080931-50081081	-
chr17	50087531	50087701	17:50087531-50087701	ENSG00000005882,ENSG00000276851,ENSG00000005884
chr17	50094391	50094541	17:50094391-50094541	ENSG00000275025,ENSG00000005882,ENSG00000276851,ENSG00000005884
chr17	50095151	50095301	17:50095151-50095301	ENSG00000250282,ENSG00000275025,ENSG00000005882,ENSG00000276851
chr17	50095791	50095941	17:50095791-50095941	ENSG00000250282,ENSG00000275025,ENSG00000005882
chr17	50101551	50101701	17:50101551-50101701	ENSG00000250282,ENSG00000275025,ENSG00000005882
chr17	50107904	50108054	17:50107904-50108054	ENSG00000250282,ENSG00000005882
chr17	50115011	50115161	17:50115011-50115161	ENSG00000167100
chr17	50117331	50117481	17:50117331-50117481	ENSG00000167100
chr17	50125791	50125941	17:50125791-50125941	ENSG00000236472,ENSG00000167100
chr17	50127791	50127941	17:50127791-50127941	ENSG00000167100
chr17	50128711	50128861	17:50128711-50128861	ENSG00000167100
chr17	50129731	50129899	17:50129731-50129899	ENSG00000167100
chr17	50130086	50130236	17:50130086-50130236	ENSG00000236472,ENSG00000167100
chr17	50133131	50133281	17:50133131-50133281	ENSG00000236472,ENSG00000167100
chr17	50140030	50140180	17:50140030-50140180	ENSG00000253730,ENSG00000236472,ENSG00000108819
chr17	50147850	50148000	17:50147850-50148000	ENSG00000236472,ENSG00000108819
chr17	50148744	50148894	17:50148744-50148894	ENSG00000108819
chr17	50148970	50149120	17:50148970-50149120	ENSG00000108819
chr17	50149930	50150084	17:50149930-50150084	ENSG00000108819
chr17	50151094	50151244	17:50151094-50151244	ENSG00000108823,ENSG00000261959,ENSG00000253730,ENSG00000236472,ENSG00000108819
chr17	50151454	50151604	17:50151454-50151604	ENSG00000108819
chr17	50151714	50151884	17:50151714-50151884	ENSG00000253730,ENSG00000108819
chr17	50152054	50152224	17:50152054-50152224	ENSG00000253730,ENSG00000236472,ENSG00000108819
chr17	50153995	50154164	17:50153995-50154164	ENSG00000108819
chr17	50155214	50155384	17:50155214-50155384	ENSG00000253730,ENSG00000108819
chr17	50161114	50161264	17:50161114-50161264	ENSG00000108823,ENSG00000261959,ENSG00000253730
chr17	50161554	50161724	17:50161554-50161724	ENSG00000108823,ENSG00000261959,ENSG00000253730,ENSG00000236472
chr17	50169394	50169544	17:50169394-50169544	ENSG00000188662,ENSG00000108823,ENSG00000261959,ENSG00000253730
chr17	50173714	50173865	17:50173714-50173865	ENSG00000188662,ENSG00000108823,ENSG00000261959
chr17	50177791	50177941	17:50177791-50177941	ENSG00000188662
chr17	50178174	50178324	17:50178174-50178324	ENSG00000188662,ENSG00000108823
chr17	50178454	50178624	17:50178454-50178624	ENSG00000188662,ENSG00000108823,ENSG00000261959
chr17	50181574	50181724	17:50181574-50181724	ENSG00000188662
chr17	50181894	50182044	17:50181894-50182044	ENSG00000188662
chr17	50184674	50184824	17:50184674-50184824	ENSG00000188662
chr17	50185814	50185964	17:50185814-50185964	ENSG00000108821,ENSG00000188662
chr17	50187194	50187344	17:50187194-50187344	ENSG00000108821,ENSG00000188662
chr17	50187474	50187624	17:50187474-50187624	ENSG00000108821,ENSG00000188662
chr17	50188254	50188404	17:50188254-50188404	ENSG00000108821,ENSG00000188662
chr17	50188623	50189066	17:50188623-50189066	-
chr17	50189094	50189244	17:50189094-50189244	ENSG00000108821,ENSG00000188662
chr17	50189248	50189398	17:50189248-50189398	-
chr17	50189684	50189834	17:50189684-50189834	ENSG00000108821,ENSG00000188662
chr17	50190039	50190189	17:50190039-50190189	ENSG00000108821
chr17	50190854	50191004	17:50190854-50191004	ENSG00000108821
chr17	50191154	50191304	17:50191154-50191304	ENSG00000108821
chr17	50195304	50195454	17:50195304-50195454	-
chr17	50196914	50197064	17:50196914-50197064	ENSG00000108821
chr17	50197604	50197754	17:50197604-50197754	-
chr17	50198374	50198524	17:50198374-50198524	ENSG00000108821
chr17	50198974	50199124	17:50198974-50199124	-
chr17	50199454	50199604	17:50199454-50199604	-
chr17	50200154	50200324	17:50200154-50200324	ENSG00000167105,ENSG00000249406,ENSG00000108821
chr17	50200614	50200764	17:50200614-50200764	ENSG00000167105,ENSG00000249406,ENSG00000108821
chr17	50201563	50201724	17:50201563-50201724	ENSG00000167105,ENSG00000249406,ENSG00000108821
chr17	50203254	50203404	17:50203254-50203404	-
chr17	50204114	50204264	17:50204114-50204264	ENSG00000249406,ENSG00000108821
chr17	50205534	50205684	17:50205534-50205684	ENSG00000249406
chr17	50207074	50207224	17:50207074-50207224	-
chr17	50208874	50209024	17:50208874-50209024	-
chr17	50209694	50209844	17:50209694-50209844	ENSG00000167105,ENSG00000249406,ENSG00000108821
chr17	50210454	50210604	17:50210454-50210604	ENSG00000263176,ENSG00000249406
chr17	50210874	50211024	17:50210874-50211024	ENSG00000263176,ENSG00000249406
chr17	50211854	50212004	17:50211854-50212004	ENSG00000263176,ENSG00000249406
chr17	50212354	50212504	17:50212354-50212504	ENSG00000263176,ENSG00000249406
chr17	50215114	50215264	17:50215114-50215264	ENSG00000263176
chr17	50215474	50215624	17:50215474-50215624	ENSG00000263176
chr17	50218154	50218304	17:50218154-50218304	ENSG00000263176
chr17	50218874	50219024	17:50218874-50219024	ENSG00000263176
chr17	50219454	50219604	17:50219454-50219604	ENSG00000263176
chr17	50220014	50220170	17:50220014-50220170	ENSG00000249838,ENSG00000263176
chr17	50221654	50221804	17:50221654-50221804	ENSG00000263176
chr17	50221934	50222084	17:50221934-50222084	ENSG00000263176
chr17	50222314	50222464	17:50222314-50222464	ENSG00000263176
chr17	50222614	50222764	17:50222614-50222764	ENSG00000263176
chr17	50234712	50234862	17:50234712-50234862	ENSG00000249838
chr17	50238674	50238824	17:50238674-50238824	ENSG00000249838
chr17	50239034	50239184	17:50239034-50239184	ENSG00000249838
chr17	50240054	50240204	17:50240054-50240204	ENSG00000249838
chr17	50241014	50241164	17:50241014-50241164	ENSG00000249838
chr17	50266414	50266564	17:50266414-50266564	ENSG00000167105
chr17	50266734	50266884	17:50266734-50266884	ENSG00000167105
chr17	50267374	50267524	17:50267374-50267524	-
chr17	50267674	50267824	17:50267674-50267824	ENSG00000167105
chr17	50268994	50269144	17:50268994-50269144	ENSG00000167105
chr17	50270214	50270364	17:50270214-50270364	ENSG00000167105
chr17	50270637	50270804	17:50270637-50270804	ENSG00000167105
chr17	50272974	50273124	17:50272974-50273124	ENSG00000167105
chr17	50276694	50276844	17:50276694-50276844	-
chr17	50279234	50279384	17:50279234-50279384	ENSG00000167105
chr17	50289394	50289544	17:50289394-50289544	ENSG00000251179
chr17	50290174	50290324	17:50290174-50290324	ENSG00000251179,ENSG00000167105
chr17	50290801	50290951	17:50290801-50290951	-
chr17	50291018	50291168	17:50291018-50291168	-
chr17	50291294	50291444	17:50291294-50291444	ENSG00000251179
chr17	50297474	50297624	17:50297474-50297624	-
chr17	50304854	50305004	17:50304854-50305004	-
chr17	50305214	50305364	17:50305214-50305364	-
chr17	50308794	50308944	17:50308794-50308944	-
chr17	50312414	50312564	17:50312414-50312564	-
chr17	50322354	50322504	17:50322354-50322504	-
chr17	50323174	50323324	17:50323174-50323324	-
chr17	50330054	50330204	17:50330054-50330204	-
chr17	50331534	50331684	17:50331534-50331684	-
chr17	50346014	50346164	17:50346014-50346164	ENSG00000015532
chr17	50347574	50347724	17:50347574-50347724	ENSG00000015532
chr17	50348654	50348804	17:50348654-50348804	ENSG00000015532
chr17	50359114	50359264	17:50359114-50359264	ENSG00000015532
chr17	50362114	50362264	17:50362114-50362264	ENSG00000206824,ENSG00000154920,ENSG00000108826,ENSG00000279792,ENSG00000015532
chr17	50363779	50363944	17:50363779-50363944	ENSG00000108826,ENSG00000279792,ENSG00000015532
chr17	50364774	50364924	17:50364774-50364924	ENSG00000108826,ENSG00000279792,ENSG00000015532
chr17	50372894	50373044	17:50372894-50373044	ENSG00000154920,ENSG00000108826,ENSG00000279792
chr17	50373114	50373264	17:50373114-50373264	ENSG00000206824,ENSG00000154920,ENSG00000108826,ENSG00000279792
chr17	50381047	50381197	17:50381047-50381197	ENSG00000206824,ENSG00000108829,ENSG00000154920
chr17	50394814	50394964	17:50394814-50394964	ENSG00000253102,ENSG00000206824,ENSG00000108829
chr17	50396314	50396464	17:50396314-50396464	ENSG00000253102,ENSG00000206824,ENSG00000108829,ENSG00000154920,ENSG00000108826
chr17	50396834	50397084	17:50396834-50397084	ENSG00000253102,ENSG00000206824,ENSG00000108829
chr17	50397474	50397624	17:50397474-50397624	ENSG00000253102,ENSG00000206824,ENSG00000108829,ENSG00000154920,ENSG00000108826
chr17	50414934	50415084	17:50414934-50415084	-
chr17	50420794	50420944	17:50420794-50420944	ENSG00000167107
chr17	50421894	50422044	17:50421894-50422044	ENSG00000167107
chr17	50423894	50424104	17:50423894-50424104	ENSG00000167107
chr17	50426094	50426244	17:50426094-50426244	ENSG00000167107
chr17	50426994	50427144	17:50426994-50427144	ENSG00000167107
chr17	50427514	50427664	17:50427514-50427664	ENSG00000167107
chr17	50443514	50443664	17:50443514-50443664	ENSG00000262759
chr17	50443834	50443984	17:50443834-50443984	ENSG00000262759
chr17	50452714	50452864	17:50452714-50452864	ENSG00000262759
chr17	50459214	50459364	17:50459214-50459364	ENSG00000136457,ENSG00000262759,ENSG00000167107
chr17	50469162	50469312	17:50469162-50469312	ENSG00000136457,ENSG00000167107
chr17	50472794	50472944	17:50472794-50472944	ENSG00000136444,ENSG00000275897,ENSG00000136457,ENSG00000167107
chr17	50478774	50478924	17:50478774-50478924	ENSG00000136444,ENSG00000275897,ENSG00000136457,ENSG00000262759,ENSG00000167107
chr17	50479254	50479404	17:50479254-50479404	ENSG00000136444,ENSG00000275897
chr17	50479554	50479724	17:50479554-50479724	ENSG00000136444,ENSG00000275897,ENSG00000136457,ENSG00000167107
chr17	50481235	50481385	17:50481235-50481385	-
chr17	50482634	50482784	17:50482634-50482784	ENSG00000006282,ENSG00000049283,ENSG00000250286,ENSG00000136449,ENSG00000249451,ENSG00000136444,ENSG00000275897,ENSG00000136457,ENSG00000262759,ENSG00000167107
chr17	50496041	50496191	17:50496041-50496191	-
chr17	50501182	50501332	17:50501182-50501332	ENSG00000136449,ENSG00000249451
chr17	50504194	50504344	17:50504194-50504344	ENSG00000136449,ENSG00000249451
chr17	50508414	50508584	17:50508414-50508584	ENSG00000136449,ENSG00000249451
chr17	50511154	50511304	17:50511154-50511304	ENSG00000136449,ENSG00000249451
chr17	50511854	50512004	17:50511854-50512004	ENSG00000136449,ENSG00000249451
chr17	50515054	50515204	17:50515054-50515204	ENSG00000136449
chr17	50515434	50515604	17:50515434-50515604	ENSG00000049283,ENSG00000136449,ENSG00000249451
chr17	50517094	50517244	17:50517094-50517244	ENSG00000136449
chr17	50518709	50518859	17:50518709-50518859	-
chr17	50533934	50534104	17:50533934-50534104	ENSG00000049283,ENSG00000250286,ENSG00000136449
chr17	50534434	50534584	17:50534434-50534584	ENSG00000049283,ENSG00000250286
chr17	50542094	50542244	17:50542094-50542244	ENSG00000006282,ENSG00000049283,ENSG00000250286
chr17	50542514	50542664	17:50542514-50542664	ENSG00000250286
chr17	50547034	50547184	17:50547034-50547184	ENSG00000201340,ENSG00000250976,ENSG00000006283,ENSG00000250107,ENSG00000006282,ENSG00000049283,ENSG00000250286
chr17	50547394	50547544	17:50547394-50547544	ENSG00000006282
chr17	50550954	50551104	17:50550954-50551104	ENSG00000250976,ENSG00000006283,ENSG00000250107,ENSG00000006282
chr17	50559994	50560164	17:50559994-50560164	ENSG00000250976,ENSG00000006283,ENSG00000250107
chr17	50560574	50560724	17:50560574-50560724	ENSG00000250976,ENSG00000006283,ENSG00000250107
chr17	50564314	50564484	17:50564314-50564484	ENSG00000250976,ENSG00000006283,ENSG00000250107
chr17	50565054	50565224	17:50565054-50565224	ENSG00000250976,ENSG00000006283,ENSG00000250107
chr17	50566134	50566284	17:50566134-50566284	ENSG00000250976,ENSG00000006283
chr17	50589434	50589584	17:50589434-50589584	-
chr17	50589894	50590064	17:50589894-50590064	-
chr17	50604594	50604744	17:50604594-50604744	ENSG00000250976,ENSG00000006283
chr17	50605454	50605624	17:50605454-50605624	-
chr17	50618394	50618544	17:50618394-50618544	-
chr17	50619174	50619324	17:50619174-50619324	-
chr17	50621614	50621764	17:50621614-50621764	-
chr17	50626234	50626384	17:50626234-50626384	ENSG00000108846,ENSG00000251239,ENSG00000006282
chr17	50630674	50630824	17:50630674-50630824	ENSG00000251239
chr17	50631694	50631844	17:50631694-50631844	ENSG00000251239
chr17	50631954	50632104	17:50631954-50632104	-
chr17	50634514	50634664	17:50634514-50634664	ENSG00000251239
chr17	50638654	50638804	17:50638654-50638804	ENSG00000251239
chr17	50639354	50639504	17:50639354-50639504	ENSG00000201340,ENSG00000262967,ENSG00000108846,ENSG00000251239,ENSG00000006282,ENSG00000049283
chr17	50640854	50641004	17:50640854-50641004	-
chr17	50641214	50641364	17:50641214-50641364	-
chr17	50641574	50641724	17:50641574-50641724	-
chr17	50643494	50643644	17:50643494-50643644	-
chr17	50649334	50649484	17:50649334-50649484	-
chr17	50660314	50660464	17:50660314-50660464	ENSG00000108846
chr17	50660694	50660844	17:50660694-50660844	ENSG00000108846
chr17	50661014	50661164	17:50661014-50661164	-
chr17	50661234	50661534	17:50661234-50661534	-
chr17	50661894	50662064	17:50661894-50662064	ENSG00000108846
chr17	50668374	50668524	17:50668374-50668524	ENSG00000108846
chr17	50668594	50668744	17:50668594-50668744	ENSG00000108846
chr17	50671114	50671264	17:50671114-50671264	ENSG00000108846
chr17	50681394	50681544	17:50681394-50681544	ENSG00000201340,ENSG00000262967,ENSG00000108846
chr17	50686754	50686924	17:50686754-50686924	ENSG00000201340,ENSG00000262967
chr17	50687254	50687404	17:50687254-50687404	ENSG00000201340,ENSG00000262967
chr17	50689354	50689504	17:50689354-50689504	ENSG00000262967
chr17	50690094	50690244	17:50690094-50690244	ENSG00000201340,ENSG00000262967
chr17	50695214	50695364	17:50695214-50695364	ENSG00000201340,ENSG00000262967,ENSG00000154945
chr17	50705254	50705411	17:50705254-50705411	ENSG00000201340,ENSG00000154945
chr17	50707254	50707404	17:50707254-50707404	ENSG00000201340,ENSG00000154945
chr17	50707874	50708044	17:50707874-50708044	ENSG00000278963,ENSG00000108848,ENSG00000201340,ENSG00000262967,ENSG00000154945
chr17	50715594	50715744	17:50715594-50715744	ENSG00000278963,ENSG00000108848
chr17	50716474	50716624	17:50716474-50716624	ENSG00000278963,ENSG00000108848
chr17	50719494	50719644	17:50719494-50719644	ENSG00000278963,ENSG00000108848,ENSG00000201340,ENSG00000154945
chr17	50757174	50757324	17:50757174-50757324	-
chr17	50763274	50763424	17:50763274-50763424	ENSG00000278672,ENSG00000167117
chr17	50783254	50783404	17:50783254-50783404	ENSG00000243521,ENSG00000261976,ENSG00000173714,ENSG00000248702,ENSG00000285829,ENSG00000278672,ENSG00000167117
chr17	50786034	50786184	17:50786034-50786184	ENSG00000248702,ENSG00000285829
chr17	50790154	50790304	17:50790154-50790304	ENSG00000248702
chr17	50797574	50797724	17:50797574-50797724	ENSG00000248702
chr17	50806434	50806584	17:50806434-50806584	ENSG00000248702
chr17	50807134	50807284	17:50807134-50807284	ENSG00000248702
chr17	50817374	50817524	17:50817374-50817524	-
chr17	50817954	50818104	17:50817954-50818104	-
chr17	50830454	50830604	17:50830454-50830604	ENSG00000173714
chr17	50831542	50831724	17:50831542-50831724	ENSG00000173714
chr17	50834934	50835084	17:50834934-50835084	ENSG00000261976,ENSG00000173714
chr17	50841954	50842104	17:50841954-50842104	ENSG00000243521,ENSG00000261976,ENSG00000173714,ENSG00000285829
chr17	50845229	50845379	17:50845229-50845379	ENSG00000243521,ENSG00000261976
chr17	50852214	50852364	17:50852214-50852364	ENSG00000251665,ENSG00000247011,ENSG00000243521,ENSG00000261976
chr17	50863494	50863644	17:50863494-50863644	ENSG00000229980,ENSG00000141232
chr17	50865374	50865524	17:50865374-50865524	ENSG00000229980,ENSG00000141232
chr17	50866434	50866604	17:50866434-50866604	ENSG00000251665,ENSG00000247011,ENSG00000262006,ENSG00000229980,ENSG00000141232
chr17	50867154	50867304	17:50867154-50867304	-
chr17	50867454	50867624	17:50867454-50867624	ENSG00000251665,ENSG00000247011,ENSG00000262006,ENSG00000229980,ENSG00000141232
chr17	50872894	50873044	17:50872894-50873044	ENSG00000229980,ENSG00000141232
chr17	50882894	50883044	17:50882894-50883044	-
chr17	50884534	50884684	17:50884534-50884684	-
chr17	50893694	50893844	17:50893694-50893844	-
chr17	50903954	50904104	17:50903954-50904104	-
chr17	50904559	50904709	17:50904559-50904709	-
chr17	50919774	50919944	17:50919774-50919944	ENSG00000262006
chr17	50931114	50931284	17:50931114-50931284	ENSG00000251665,ENSG00000247011,ENSG00000262006,ENSG00000229980,ENSG00000141232
chr17	50931814	50931964	17:50931814-50931964	ENSG00000251665,ENSG00000247011
chr17	50932156	50932306	17:50932156-50932306	-
chr17	50933614	50933764	17:50933614-50933764	ENSG00000251665,ENSG00000247011,ENSG00000262006,ENSG00000229980,ENSG00000141232
chr17	50944714	50944864	17:50944714-50944864	ENSG00000251665,ENSG00000247011
chr17	50949994	50950164	17:50949994-50950164	-
chr17	50950474	50950624	17:50950474-50950624	-
chr17	50950714	50950904	17:50950714-50950904	ENSG00000251665,ENSG00000247011
chr17	50954354	50954504	17:50954354-50954504	ENSG00000251665,ENSG00000247011
chr17	50956874	50957044	17:50956874-50957044	-
chr17	50963254	50963404	17:50963254-50963404	-
chr17	50967914	50968064	17:50967914-50968064	-
chr17	50977134	50977284	17:50977134-50977284	-
chr17	50987134	50987284	17:50987134-50987284	-
chr17	51001174	51001324	17:51001174-51001324	ENSG00000011052,ENSG00000239672,ENSG00000008294
chr17	51006774	51006924	17:51006774-51006924	-
chr17	51007015	51007165	17:51007015-51007165	-
chr17	51015314	51015464	17:51015314-51015464	-
chr17	51016127	51016277	17:51016127-51016277	-
chr17	51029914	51030064	17:51029914-51030064	-
chr17	51032954	51033104	17:51032954-51033104	-
chr17	51035534	51035684	17:51035534-51035684	ENSG00000279089,ENSG00000249870,ENSG00000008294
chr17	51045074	51045224	17:51045074-51045224	ENSG00000249870
chr17	51045734	51045884	17:51045734-51045884	ENSG00000249870,ENSG00000008294
chr17	51046794	51046944	17:51046794-51046944	ENSG00000249870,ENSG00000008294
chr17	51056894	51057044	17:51056894-51057044	ENSG00000008294
chr17	51057094	51057244	17:51057094-51057244	-
chr17	51059894	51060044	17:51059894-51060044	-
chr17	51079134	51079284	17:51079134-51079284	-
chr17	51085614	51085764	17:51085614-51085764	-
chr17	51086034	51086184	17:51086034-51086184	-
chr17	51086305	51086455	17:51086305-51086455	-
chr17	51087516	51087666	17:51087516-51087666	-
chr17	51088974	51089124	17:51088974-51089124	-
chr17	51112814	51112964	17:51112814-51112964	-
chr17	51118374	51118524	17:51118374-51118524	-
chr17	51119614	51119764	17:51119614-51119764	-
chr17	51119834	51119984	17:51119834-51119984	-
chr17	51120394	51120544	17:51120394-51120544	-
chr17	51120974	51121144	17:51120974-51121144	ENSG00000243678,ENSG00000011052,ENSG00000239672,ENSG00000008294
chr17	51121834	51122004	17:51121834-51122004	ENSG00000011052,ENSG00000239672,ENSG00000008294
chr17	51128174	51128324	17:51128174-51128324	-
chr17	51133134	51133284	17:51133134-51133284	-
chr17	51146314	51146464	17:51146314-51146464	-
chr17	51147095	51147245	17:51147095-51147245	-
chr17	51152854	51153004	17:51152854-51153004	ENSG00000011052,ENSG00000239672
chr17	51153374	51153544	17:51153374-51153544	ENSG00000279089,ENSG00000243678,ENSG00000011052,ENSG00000239672,ENSG00000008294
chr17	51153728	51153878	17:51153728-51153878	-
chr17	51166234	51166404	17:51166234-51166404	ENSG00000279089,ENSG00000243678
chr17	51166654	51166804	17:51166654-51166804	ENSG00000243678
chr17	51167134	51167284	17:51167134-51167284	ENSG00000243678
chr17	51189770	51189920	17:51189770-51189920	ENSG00000279089
chr17	51215010	51215160	17:51215010-51215160	-
chr17	51224514	51224684	17:51224514-51224684	-
chr17	51228254	51228404	17:51228254-51228404	ENSG00000279089,ENSG00000011258
chr17	51229534	51229704	17:51229534-51229704	-
chr17	51230374	51230524	17:51230374-51230524	-
chr17	51245642	51245792	17:51245642-51245792	ENSG00000264895
chr17	51251134	51251284	17:51251134-51251284	ENSG00000264895,ENSG00000011258
chr17	51257834	51257984	17:51257834-51257984	ENSG00000264895
chr17	51258814	51258964	17:51258814-51258964	ENSG00000264895,ENSG00000011258
chr17	51259254	51259404	17:51259254-51259404	ENSG00000264895
chr17	51260074	51260224	17:51260074-51260224	ENSG00000249658,ENSG00000249982,ENSG00000249383,ENSG00000011260,ENSG00000264895,ENSG00000279089,ENSG00000011258,ENSG00000243678
chr17	51260354	51260524	17:51260354-51260524	ENSG00000187504,ENSG00000249658,ENSG00000249982,ENSG00000249383,ENSG00000011260,ENSG00000264895,ENSG00000279089,ENSG00000011258,ENSG00000243678
chr17	51260894	51261064	17:51260894-51261064	-
chr17	51261814	51261964	17:51261814-51261964	-
chr17	51263154	51263304	17:51263154-51263304	-
chr17	51270654	51270804	17:51270654-51270804	-
chr17	51275092	51275242	17:51275092-51275242	ENSG00000011260
chr17	51275514	51275664	17:51275514-51275664	ENSG00000011260
chr17	51298914	51299064	17:51298914-51299064	ENSG00000249658,ENSG00000249982,ENSG00000249383,ENSG00000011260
chr17	51322534	51322684	17:51322534-51322684	ENSG00000267452,ENSG00000249658,ENSG00000249982,ENSG00000249383
chr17	51352014	51352164	17:51352014-51352164	ENSG00000267452,ENSG00000249658,ENSG00000249982,ENSG00000249383
chr17	51363031	51363181	17:51363031-51363181	ENSG00000249658
chr17	51363354	51363504	17:51363354-51363504	ENSG00000249658,ENSG00000249982,ENSG00000249383
chr17	51365214	51365364	17:51365214-51365364	-
chr17	51371754	51371924	17:51371754-51371924	ENSG00000187504,ENSG00000249658,ENSG00000249982,ENSG00000249383
chr17	51372697	51372884	17:51372697-51372884	ENSG00000187504,ENSG00000249658,ENSG00000249982,ENSG00000249383
chr17	51397794	51397944	17:51397794-51397944	-
chr17	51422692	51422842	17:51422692-51422842	-
chr17	51430171	51430321	17:51430171-51430321	ENSG00000267452
chr17	51435774	51435924	17:51435774-51435924	ENSG00000267452
chr17	51439534	51439684	17:51439534-51439684	ENSG00000267452
chr17	51461674	51461824	17:51461674-51461824	ENSG00000187504,ENSG00000267452
chr17	51488047	51488197	17:51488047-51488197	ENSG00000187504
chr17	51535954	51536104	17:51535954-51536104	ENSG00000187504,ENSG00000249658,ENSG00000249982,ENSG00000249383
chr17	51636413	51636563	17:51636413-51636563	-
chr17	51703755	51703905	17:51703755-51703905	-
chr17	51709884	51710034	17:51709884-51710034	-
chr17	51764495	51764645	17:51764495-51764645	ENSG00000279743,ENSG00000154975
chr17	51764752	51764902	17:51764752-51764902	ENSG00000279743
chr17	51860400	51860550	17:51860400-51860550	-
chr17	51861075	51861228	17:51861075-51861228	-
chr17	51869515	51869665	17:51869515-51869665	-
chr17	51948243	51948393	17:51948243-51948393	-
chr17	52024355	52024505	17:52024355-52024505	-
chr17	52025375	52025525	17:52025375-52025525	-
chr17	52026213	52026363	17:52026213-52026363	-
chr17	52027735	52027905	17:52027735-52027905	-
chr17	52106755	52106905	17:52106755-52106905	-
chr17	52145641	52145791	17:52145641-52145791	ENSG00000154975
chr17	52148004	52148304	17:52148004-52148304	ENSG00000154975
chr17	52149055	52149205	17:52149055-52149205	ENSG00000154975
chr17	52160875	52161025	17:52160875-52161025	ENSG00000154975
chr17	52171095	52171245	17:52171095-52171245	ENSG00000154975
chr17	52202932	52203082	17:52202932-52203082	-
chr17	52237917	52238067	17:52237917-52238067	-
chr17	52317253	52317403	17:52317253-52317403	-
chr17	52383635	52383785	17:52383635-52383785	ENSG00000263317
chr17	52389724	52389874	17:52389724-52389874	ENSG00000263317
chr17	52597595	52597745	17:52597595-52597745	-
chr17	52604235	52604385	17:52604235-52604385	-
chr17	52605235	52605385	17:52605235-52605385	-
chr17	52606235	52606385	17:52606235-52606385	ENSG00000227011,ENSG00000226364
chr17	52606695	52606845	17:52606695-52606845	-
chr17	52642386	52642536	17:52642386-52642536	-
chr17	52678466	52678616	17:52678466-52678616	-
chr17	52738895	52739045	17:52738895-52739045	-
chr17	52739475	52739625	17:52739475-52739625	-
chr17	52758365	52758515	17:52758365-52758515	-
chr17	52759975	52760125	17:52759975-52760125	ENSG00000226364
chr17	52778735	52778885	17:52778735-52778885	ENSG00000226364
chr17	52789155	52789305	17:52789155-52789305	-
chr17	52790015	52790165	17:52790015-52790165	ENSG00000227011,ENSG00000226364
chr17	52790675	52790845	17:52790675-52790845	ENSG00000262902,ENSG00000227011,ENSG00000226364
chr17	52823255	52823405	17:52823255-52823405	ENSG00000226364
chr17	52875866	52876016	17:52875866-52876016	ENSG00000226364
chr17	53032875	53033025	17:53032875-53033025	ENSG00000262271,ENSG00000263252,ENSG00000262902,ENSG00000227011,ENSG00000226364
chr17	53040135	53040285	17:53040135-53040285	ENSG00000262902,ENSG00000227011
chr17	53050379	53050529	17:53050379-53050529	ENSG00000262902
chr17	53138034	53138184	17:53138034-53138184	ENSG00000262902
chr17	53143054	53143204	17:53143054-53143204	ENSG00000262902
chr17	53150214	53150364	17:53150214-53150364	ENSG00000262902
chr17	53157342	53157492	17:53157342-53157492	ENSG00000262902
chr17	53275554	53275704	17:53275554-53275704	-
chr17	53313874	53314024	17:53313874-53314024	ENSG00000263252
chr17	53336494	53336644	17:53336494-53336644	ENSG00000263252
chr17	53462434	53462584	17:53462434-53462584	ENSG00000262518,ENSG00000262271,ENSG00000263252
chr17	53462674	53462824	17:53462674-53462824	ENSG00000262518,ENSG00000262271,ENSG00000263252
chr17	53472714	53472864	17:53472714-53472864	ENSG00000262518,ENSG00000262271,ENSG00000263252
chr17	53475054	53475204	17:53475054-53475204	ENSG00000262518,ENSG00000262271
chr17	53516774	53516964	17:53516774-53516964	ENSG00000262518
chr17	53570779	53570929	17:53570779-53570929	-
chr17	53571194	53571344	17:53571194-53571344	-
chr17	53571474	53571624	17:53571474-53571624	-
chr17	53616754	53616904	17:53616754-53616904	-
chr17	53621074	53621224	17:53621074-53621224	ENSG00000262384
chr17	53626394	53626564	17:53626394-53626564	ENSG00000263189,ENSG00000141200,ENSG00000262384,ENSG00000263252
chr17	53627634	53627804	17:53627634-53627804	ENSG00000263189,ENSG00000141200,ENSG00000262384
chr17	53628134	53628284	17:53628134-53628284	ENSG00000263199,ENSG00000263189,ENSG00000141200,ENSG00000262384,ENSG00000262271,ENSG00000263252
chr17	53629394	53629544	17:53629394-53629544	ENSG00000263189,ENSG00000141200,ENSG00000262384
chr17	53635541	53635691	17:53635541-53635691	-
chr17	53640935	53641085	17:53640935-53641085	-
chr17	53722574	53722724	17:53722574-53722724	ENSG00000251809,ENSG00000263199,ENSG00000288036,ENSG00000263189,ENSG00000141200,ENSG00000233380,ENSG00000262384,ENSG00000262518,ENSG00000262271,ENSG00000263252,ENSG00000285939,ENSG00000262902,ENSG00000227011,ENSG00000226364,ENSG00000187504
chr17	53749314	53749464	17:53749314-53749464	ENSG00000233380
chr17	53837263	53837413	17:53837263-53837413	ENSG00000141200
chr17	53998840	53998990	17:53998840-53998990	ENSG00000263189
chr17	54039141	54039291	17:54039141-54039291	ENSG00000285939
chr17	54085094	54085304	17:54085094-54085304	ENSG00000285939
chr17	54172792	54172944	17:54172792-54172944	ENSG00000285939
chr17	54265020	54265170	17:54265020-54265170	-
chr17	54270606	54270756	17:54270606-54270756	-
chr17	54307394	54307544	17:54307394-54307544	ENSG00000285939
chr17	54309754	54309904	17:54309754-54309904	ENSG00000285939
chr17	54426374	54426524	17:54426374-54426524	ENSG00000285939
chr17	54476835	54476985	17:54476835-54476985	ENSG00000261965
chr17	54495417	54495567	17:54495417-54495567	ENSG00000261965
chr17	54758810	54759110	17:54758810-54759110	ENSG00000251809,ENSG00000263125
chr17	54787399	54787549	17:54787399-54787549	ENSG00000251809
chr17	54889574	54889724	17:54889574-54889724	-
chr17	54891294	54891464	17:54891294-54891464	ENSG00000141198,ENSG00000251809,ENSG00000263199
chr17	54900734	54900904	17:54900734-54900904	ENSG00000141198
chr17	54901614	54901764	17:54901614-54901764	ENSG00000141198
chr17	54944914	54945064	17:54944914-54945064	ENSG00000141198
chr17	54945794	54945944	17:54945794-54945944	ENSG00000279059,ENSG00000166260,ENSG00000141198
chr17	54948494	54948644	17:54948494-54948644	ENSG00000279059,ENSG00000166260,ENSG00000141198
chr17	54967754	54967904	17:54967754-54967904	-
chr17	54968674	54968824	17:54968674-54968824	ENSG00000166263,ENSG00000275710,ENSG00000279059,ENSG00000166260,ENSG00000141198,ENSG00000251809
chr17	54969134	54969284	17:54969134-54969284	ENSG00000166263,ENSG00000275710,ENSG00000279059,ENSG00000166260
chr17	54972844	54972994	17:54972844-54972994	-
chr17	54980463	54980613	17:54980463-54980613	-
chr17	54982574	54982724	17:54982574-54982724	ENSG00000279059,ENSG00000263199
chr17	54983014	54983164	17:54983014-54983164	-
chr17	54985594	54985744	17:54985594-54985744	-
chr17	54993174	54993336	17:54993174-54993336	ENSG00000166263
chr17	55005654	55005804	17:55005654-55005804	-
chr17	55023754	55023904	17:55023754-55023904	-
chr17	55040694	55040844	17:55040694-55040844	-
chr17	55053954	55054104	17:55053954-55054104	-
chr17	55056674	55056824	17:55056674-55056824	-
chr17	55063054	55063204	17:55063054-55063204	-
chr17	55067834	55067984	17:55067834-55067984	-
chr17	55077554	55077704	17:55077554-55077704	-
chr17	55086694	55086844	17:55086694-55086844	ENSG00000263096,ENSG00000251809,ENSG00000263199,ENSG00000288036
chr17	55090334	55090484	17:55090334-55090484	-
chr17	55090734	55090884	17:55090734-55090884	-
chr17	55093474	55093624	17:55093474-55093624	-
chr17	55116714	55116864	17:55116714-55116864	-
chr17	55117354	55117524	17:55117354-55117524	-
chr17	55120706	55120856	17:55120706-55120856	-
chr17	55134859	55135009	17:55134859-55135009	-
chr17	55152294	55152444	17:55152294-55152444	-
chr17	55157274	55157424	17:55157274-55157424	-
chr17	55158574	55158724	17:55158574-55158724	-
chr17	55159354	55159504	17:55159354-55159504	-
chr17	55162334	55162524	17:55162334-55162524	-
chr17	55175014	55175164	17:55175014-55175164	-
chr17	55177474	55177624	17:55177474-55177624	-
chr17	55187044	55187194	17:55187044-55187194	-
chr17	55187534	55187684	17:55187534-55187684	-
chr17	55197971	55198121	17:55197971-55198121	-
chr17	55220054	55220224	17:55220054-55220224	-
chr17	55238414	55238584	17:55238414-55238584	ENSG00000263096,ENSG00000108924
chr17	55264814	55264984	17:55264814-55264984	ENSG00000263096,ENSG00000108924
chr17	55273612	55273762	17:55273612-55273762	ENSG00000263096,ENSG00000108924
chr17	55285654	55285804	17:55285654-55285804	ENSG00000263096,ENSG00000108924
chr17	55287061	55287211	17:55287061-55287211	ENSG00000108924
chr17	55287354	55287504	17:55287354-55287504	ENSG00000263096,ENSG00000108924
chr17	55296034	55296204	17:55296034-55296204	ENSG00000263096,ENSG00000108924
chr17	55302234	55302384	17:55302234-55302384	-
chr17	55303854	55304004	17:55303854-55304004	-
chr17	55306394	55306544	17:55306394-55306544	ENSG00000262079
chr17	55334382	55334544	17:55334382-55334544	ENSG00000262079
chr17	55348874	55349044	17:55348874-55349044	ENSG00000262079
chr17	55356854	55357004	17:55356854-55357004	ENSG00000262079
chr17	55376204	55376354	17:55376204-55376354	-
chr17	55398814	55398964	17:55398814-55398964	-
chr17	55402534	55402684	17:55402534-55402684	-
chr17	55407814	55407967	17:55407814-55407967	-
chr17	55411134	55411284	17:55411134-55411284	-
chr17	55416774	55416944	17:55416774-55416944	ENSG00000108960
chr17	55420894	55421044	17:55420894-55421044	ENSG00000108960
chr17	55421994	55422144	17:55421994-55422144	ENSG00000108960
chr17	55426994	55427144	17:55426994-55427144	ENSG00000108960
chr17	55432370	55432520	17:55432370-55432520	-
chr17	55432581	55432731	17:55432581-55432731	-
chr17	55433894	55434044	17:55433894-55434044	ENSG00000262052,ENSG00000108960
chr17	55443434	55443584	17:55443434-55443584	-
chr17	55445114	55445264	17:55445114-55445264	-
chr17	55448834	55448984	17:55448834-55448984	-
chr17	55451414	55451564	17:55451414-55451564	ENSG00000261873
chr17	55452154	55452304	17:55452154-55452304	ENSG00000261873
chr17	55452574	55452724	17:55452574-55452724	ENSG00000261873
chr17	55455034	55455204	17:55455034-55455204	ENSG00000261873
chr17	55455594	55455744	17:55455594-55455744	ENSG00000261873
chr17	55459193	55459344	17:55459193-55459344	ENSG00000261873
chr17	55479034	55479184	17:55479034-55479184	-
chr17	55488234	55488384	17:55488234-55488384	-
chr17	55496434	55496584	17:55496434-55496584	ENSG00000261873,ENSG00000251809,ENSG00000288036
chr17	55514114	55514284	17:55514114-55514284	ENSG00000261873
chr17	55526494	55526644	17:55526494-55526644	ENSG00000200107,ENSG00000262135,ENSG00000236319
chr17	55527654	55527804	17:55527654-55527804	ENSG00000236319
chr17	55533739	55533889	17:55533739-55533889	-
chr17	55540808	55540964	17:55540808-55540964	ENSG00000200107,ENSG00000262135,ENSG00000236319
chr17	55547374	55547524	17:55547374-55547524	ENSG00000200107,ENSG00000262135,ENSG00000236319
chr17	55549274	55549424	17:55549274-55549424	ENSG00000200107,ENSG00000262135,ENSG00000236319
chr17	55576214	55576364	17:55576214-55576364	ENSG00000236319
chr17	55576594	55576744	17:55576594-55576744	ENSG00000236319
chr17	55576814	55576964	17:55576814-55576964	ENSG00000236319
chr17	55577134	55577304	17:55577134-55577304	ENSG00000236319
chr17	55584174	55584324	17:55584174-55584324	ENSG00000236319
chr17	55584434	55584584	17:55584434-55584584	ENSG00000236319
chr17	55587654	55587804	17:55587654-55587804	ENSG00000236319
chr17	55588486	55588636	17:55588486-55588636	-
chr17	55598654	55598804	17:55598654-55598804	-
chr17	55601894	55602044	17:55601894-55602044	ENSG00000236319
chr17	55602194	55602356	17:55602194-55602356	ENSG00000236319
chr17	55606534	55606684	17:55606534-55606684	-
chr17	55607754	55607904	17:55607754-55607904	ENSG00000236319
chr17	55609934	55610084	17:55609934-55610084	-
chr17	55633014	55633164	17:55633014-55633164	-
chr17	55634814	55634964	17:55634814-55634964	-
chr17	55635354	55635544	17:55635354-55635544	ENSG00000236319
chr17	55635974	55636124	17:55635974-55636124	-
chr17	55641894	55642064	17:55641894-55642064	ENSG00000236319
chr17	55660554	55660704	17:55660554-55660704	-
chr17	55674274	55674424	17:55674274-55674424	-
chr17	55693394	55693564	17:55693394-55693564	-
chr17	55710574	55710724	17:55710574-55710724	-
chr17	55710876	55711026	17:55710876-55711026	-
chr17	55718254	55718404	17:55718254-55718404	ENSG00000166292
chr17	55722157	55722307	17:55722157-55722307	-
chr17	55722994	55723144	17:55722994-55723144	ENSG00000166292
chr17	55725514	55725664	17:55725514-55725664	ENSG00000166292
chr17	55726574	55726744	17:55726574-55726744	ENSG00000166292
chr17	55730554	55730704	17:55730554-55730704	-
chr17	55730956	55731106	17:55730956-55731106	-
chr17	55732034	55732204	17:55732034-55732204	ENSG00000166292
chr17	55735914	55736064	17:55735914-55736064	ENSG00000166292
chr17	55750954	55751124	17:55750954-55751124	ENSG00000141179
chr17	55760774	55760924	17:55760774-55760924	ENSG00000141179
chr17	55761094	55761244	17:55761094-55761244	-
chr17	55763934	55764104	17:55763934-55764104	ENSG00000141179
chr17	55768975	55769125	17:55768975-55769125	-
chr17	55769374	55769524	17:55769374-55769524	ENSG00000141179
chr17	55769714	55769864	17:55769714-55769864	ENSG00000141179
chr17	55770334	55770504	17:55770334-55770504	ENSG00000141179
chr17	55783954	55784144	17:55783954-55784144	-
chr17	55814534	55814684	17:55814534-55814684	-
chr17	55833474	55833624	17:55833474-55833624	-
chr17	55845414	55845584	17:55845414-55845584	ENSG00000262052
chr17	55880336	55880486	17:55880336-55880486	ENSG00000153930,ENSG00000262052
chr17	55933584	55933734	17:55933584-55933734	-
chr17	55961525	55961675	17:55961525-55961675	ENSG00000153930
chr17	55964935	55965085	17:55964935-55965085	ENSG00000153930
chr17	56010434	56010584	17:56010434-56010584	-
chr17	56112214	56112364	17:56112214-56112364	ENSG00000153930
chr17	56126625	56126784	17:56126625-56126784	ENSG00000153930
chr17	56136432	56136582	17:56136432-56136582	-
chr17	56141494	56141644	17:56141494-56141644	ENSG00000153930
chr17	56142414	56142604	17:56142414-56142604	ENSG00000153930
chr17	56163254	56163421	17:56163254-56163421	ENSG00000153930
chr17	56176214	56176364	17:56176214-56176364	ENSG00000153930
chr17	56184774	56184924	17:56184774-56184924	ENSG00000153930
chr17	56185594	56185764	17:56185594-56185764	ENSG00000261882,ENSG00000153930
chr17	56186494	56186664	17:56186494-56186664	ENSG00000261882,ENSG00000153930
chr17	56203581	56203731	17:56203581-56203731	-
chr17	56230754	56230924	17:56230754-56230924	ENSG00000153930
chr17	56248700	56248850	17:56248700-56248850	-
chr17	56290933	56291083	17:56290933-56291083	-
chr17	56292114	56292284	17:56292114-56292284	ENSG00000261882
chr17	56309994	56310144	17:56309994-56310144	ENSG00000261882
chr17	56314154	56314304	17:56314154-56314304	ENSG00000261882
chr17	56317914	56318064	17:56317914-56318064	ENSG00000261882,ENSG00000153930
chr17	56319654	56319816	17:56319654-56319816	ENSG00000261882,ENSG00000153930
chr17	56440534	56440684	17:56440534-56440684	-
chr17	56441474	56441624	17:56441474-56441624	ENSG00000261882
chr17	56478954	56479104	17:56478954-56479104	ENSG00000279606
chr17	56499934	56500084	17:56499934-56500084	ENSG00000243058
chr17	56592614	56592764	17:56592614-56592764	ENSG00000183691,ENSG00000243058
chr17	56593754	56593951	17:56593754-56593951	ENSG00000183691,ENSG00000243058
chr17	56594014	56594164	17:56594014-56594164	ENSG00000183691,ENSG00000243058
chr17	56629914	56630064	17:56629914-56630064	-
chr17	56654047	56654204	17:56654047-56654204	-
chr17	56678907	56679057	17:56678907-56679057	-
chr17	56679254	56679404	17:56679254-56679404	ENSG00000243058
chr17	56681734	56681924	17:56681734-56681924	ENSG00000243058
chr17	56699634	56699804	17:56699634-56699804	ENSG00000243058
chr17	56707674	56707824	17:56707674-56707824	-
chr17	56715974	56716124	17:56715974-56716124	ENSG00000183691,ENSG00000243058,ENSG00000261882
chr17	56738014	56738164	17:56738014-56738164	-
chr17	56746954	56747104	17:56746954-56747104	-
chr17	56752374	56752524	17:56752374-56752524	-
chr17	56754954	56755104	17:56754954-56755104	-
chr17	56756654	56756804	17:56756654-56756804	-
chr17	56777994	56778144	17:56777994-56778144	-
chr17	56780294	56780484	17:56780294-56780484	-
chr17	56785474	56785652	17:56785474-56785652	-
chr17	56787114	56787264	17:56787114-56787264	ENSG00000283209,ENSG00000214226,ENSG00000243058
chr17	56799034	56799184	17:56799034-56799184	ENSG00000283209,ENSG00000214226
chr17	56804614	56804764	17:56804614-56804764	ENSG00000283209,ENSG00000214226
chr17	56815814	56815984	17:56815814-56815984	-
chr17	56819774	56819924	17:56819774-56819924	ENSG00000262298,ENSG00000283209
chr17	56822774	56822944	17:56822774-56822944	-
chr17	56823960	56824110	17:56823960-56824110	-
chr17	56832613	56832763	17:56832613-56832763	-
chr17	56833154	56833324	17:56833154-56833324	ENSG00000153933,ENSG00000214226
chr17	56833934	56834084	17:56833934-56834084	ENSG00000261192,ENSG00000262623,ENSG00000262298,ENSG00000284542,ENSG00000262112,ENSG00000153933,ENSG00000283209,ENSG00000214226
chr17	56834414	56834564	17:56834414-56834564	-
chr17	56834855	56835024	17:56834855-56835024	ENSG00000153933
chr17	56838794	56838944	17:56838794-56838944	-
chr17	56867994	56868144	17:56867994-56868144	ENSG00000284542,ENSG00000262112,ENSG00000212469,ENSG00000153933
chr17	56875438	56875588	17:56875438-56875588	ENSG00000262112,ENSG00000262408,ENSG00000212469
chr17	56876934	56877084	17:56876934-56877084	ENSG00000284542,ENSG00000262112,ENSG00000262408,ENSG00000212469
chr17	56896074	56896224	17:56896074-56896224	ENSG00000284542,ENSG00000262112
chr17	56899439	56899589	17:56899439-56899589	ENSG00000284542
chr17	56902418	56902584	17:56902418-56902584	ENSG00000284542,ENSG00000121060
chr17	56912374	56912524	17:56912374-56912524	-
chr17	56913434	56913584	17:56913434-56913584	-
chr17	56914034	56914184	17:56914034-56914184	ENSG00000262298,ENSG00000274213,ENSG00000284542,ENSG00000262112,ENSG00000121060
chr17	56914494	56914644	17:56914494-56914644	ENSG00000274213,ENSG00000121060
chr17	56914914	56915064	17:56914914-56915064	-
chr17	56915854	56916004	17:56915854-56916004	ENSG00000261192,ENSG00000262623,ENSG00000262298,ENSG00000274213,ENSG00000284542,ENSG00000262112,ENSG00000121060,ENSG00000153933,ENSG00000214226
chr17	56918034	56918184	17:56918034-56918184	-
chr17	56919114	56919284	17:56919114-56919284	ENSG00000262298,ENSG00000274213,ENSG00000284542,ENSG00000262112,ENSG00000121060
chr17	56919834	56919984	17:56919834-56919984	-
chr17	56929473	56929623	17:56929473-56929623	-
chr17	56937768	56937918	17:56937768-56937918	ENSG00000262298
chr17	56938314	56938464	17:56938314-56938464	ENSG00000262298
chr17	56939994	56940164	17:56939994-56940164	ENSG00000262623,ENSG00000262298,ENSG00000284542
chr17	56943854	56944004	17:56943854-56944004	ENSG00000262623,ENSG00000262298
chr17	56953614	56953764	17:56953614-56953764	ENSG00000262623
chr17	56960994	56961144	17:56960994-56961144	ENSG00000261192,ENSG00000263120,ENSG00000121064,ENSG00000262623,ENSG00000121058
chr17	56973699	56973849	17:56973699-56973849	ENSG00000121064
chr17	56977379	56977529	17:56977379-56977529	ENSG00000263120,ENSG00000121064
chr17	56977714	56977864	17:56977714-56977864	ENSG00000263120,ENSG00000121064
chr17	56978054	56978204	17:56978054-56978204	ENSG00000263120,ENSG00000121064
chr17	56978454	56978604	17:56978454-56978604	ENSG00000263120,ENSG00000121064
chr17	56978714	56978864	17:56978714-56978864	ENSG00000263120,ENSG00000121064
chr17	56994434	56994584	17:56994434-56994584	ENSG00000263120,ENSG00000121064
chr17	57003074	57003224	17:57003074-57003224	-
chr17	57010094	57010264	17:57010094-57010264	ENSG00000261192
chr17	57080844	57080994	17:57080844-57080994	-
chr17	57085014	57085164	17:57085014-57085164	ENSG00000263089,ENSG00000121057,ENSG00000263004,ENSG00000261192
chr17	57085574	57085724	17:57085574-57085724	ENSG00000121057,ENSG00000263004
chr17	57085834	57085984	17:57085834-57085984	ENSG00000121057,ENSG00000263004
chr17	57086309	57086459	17:57086309-57086459	ENSG00000263004
chr17	57086774	57086924	17:57086774-57086924	ENSG00000121057,ENSG00000263004
chr17	57090694	57090844	17:57090694-57090844	ENSG00000263089,ENSG00000121057,ENSG00000263004
chr17	57092314	57092464	17:57092314-57092464	ENSG00000263089,ENSG00000121057,ENSG00000263004
chr17	57097874	57098044	17:57097874-57098044	ENSG00000263089,ENSG00000121057,ENSG00000263004,ENSG00000261192
chr17	57109954	57110104	17:57109954-57110104	-
chr17	57114174	57114324	17:57114174-57114324	-
chr17	57115447	57115597	17:57115447-57115597	-
chr17	57121454	57121624	17:57121454-57121624	-
chr17	57131074	57131244	17:57131074-57131244	ENSG00000166329
chr17	57139313	57139463	17:57139313-57139463	-
chr17	57143054	57143204	17:57143054-57143204	-
chr17	57184392	57184544	17:57184392-57184544	-
chr17	57215423	57215723	17:57215423-57215723	ENSG00000285785
chr17	57243234	57243384	17:57243234-57243384	ENSG00000279555,ENSG00000286732,ENSG00000285785
chr17	57255714	57255864	17:57255714-57255864	ENSG00000279555,ENSG00000153944,ENSG00000286732
chr17	57256374	57256524	17:57256374-57256524	ENSG00000279555,ENSG00000153944,ENSG00000286732
chr17	57256974	57257124	17:57256974-57257124	ENSG00000286732
chr17	57257874	57258024	17:57257874-57258024	ENSG00000286732
chr17	57258254	57258404	17:57258254-57258404	ENSG00000153944,ENSG00000286732
chr17	57261194	57261344	17:57261194-57261344	ENSG00000279555,ENSG00000153944,ENSG00000286732
chr17	57288154	57288304	17:57288154-57288304	ENSG00000279555
chr17	57295252	57295402	17:57295252-57295402	-
chr17	57295734	57295884	17:57295734-57295884	-
chr17	57303254	57303404	17:57303254-57303404	-
chr17	57343794	57343944	17:57343794-57343944	-
chr17	57365594	57365744	17:57365594-57365744	-
chr17	57366856	57367006	17:57366856-57367006	-
chr17	57367114	57367264	17:57367114-57367264	-
chr17	57369534	57369684	17:57369534-57369684	-
chr17	57370234	57370404	17:57370234-57370404	ENSG00000279555
chr17	57372274	57372426	17:57372274-57372426	-
chr17	57375494	57375644	17:57375494-57375644	-
chr17	57379494	57379644	17:57379494-57379644	ENSG00000279555
chr17	57396039	57396189	17:57396039-57396189	-
chr17	57396341	57396491	17:57396341-57396491	-
chr17	57406694	57406884	17:57406694-57406884	-
chr17	57415814	57415964	17:57415814-57415964	-
chr17	57422794	57422944	17:57422794-57422944	-
chr17	57424914	57425064	17:57424914-57425064	-
chr17	57439754	57439904	17:57439754-57439904	-
chr17	57440534	57440684	17:57440534-57440684	ENSG00000279281,ENSG00000153944
chr17	57441034	57441184	17:57441034-57441184	ENSG00000279281,ENSG00000279555,ENSG00000153944
chr17	57442414	57442564	17:57442414-57442564	ENSG00000279281
chr17	57443314	57443464	17:57443314-57443464	ENSG00000279281
chr17	57445134	57445284	17:57445134-57445284	ENSG00000279281
chr17	57459454	57459604	17:57459454-57459604	-
chr17	57463254	57463444	17:57463254-57463444	-
chr17	57466344	57466494	17:57466344-57466494	-
chr17	57473454	57473604	17:57473454-57473604	-
chr17	57473754	57473924	17:57473754-57473924	-
chr17	57474332	57474482	17:57474332-57474482	-
chr17	57475834	57475984	17:57475834-57475984	-
chr17	57478514	57478704	17:57478514-57478704	ENSG00000266100,ENSG00000279555
chr17	57480534	57480684	17:57480534-57480684	-
chr17	57480954	57481104	17:57480954-57481104	-
chr17	57482014	57482184	17:57482014-57482184	ENSG00000280028,ENSG00000266100,ENSG00000279555,ENSG00000153944,ENSG00000285785
chr17	57482794	57482944	17:57482794-57482944	-
chr17	57484334	57484484	17:57484334-57484484	-
chr17	57507254	57507424	17:57507254-57507424	-
chr17	57515834	57515984	17:57515834-57515984	ENSG00000266100
chr17	57519414	57519564	17:57519414-57519564	ENSG00000266100
chr17	57523954	57524104	17:57523954-57524104	ENSG00000266100
chr17	57526454	57526604	17:57526454-57526604	ENSG00000280028,ENSG00000266100
chr17	57526894	57527044	17:57526894-57527044	ENSG00000280028,ENSG00000266100
chr17	57530634	57530784	17:57530634-57530784	ENSG00000280028
chr17	57535394	57535544	17:57535394-57535544	ENSG00000280028
chr17	57537954	57538104	17:57537954-57538104	ENSG00000280028
chr17	57538834	57538984	17:57538834-57538984	ENSG00000280028
chr17	57541934	57542084	17:57541934-57542084	ENSG00000280028,ENSG00000266100
chr17	57548454	57548604	17:57548454-57548604	-
chr17	57552434	57552584	17:57552434-57552584	-
chr17	57553654	57553804	17:57553654-57553804	-
chr17	57554094	57554244	17:57554094-57554244	-
chr17	57554454	57554604	17:57554454-57554604	-
chr17	57557854	57558004	17:57557854-57558004	-
chr17	57570745	57570895	17:57570745-57570895	-
chr17	57574171	57574344	17:57574171-57574344	-
chr17	57577914	57578084	17:57577914-57578084	ENSG00000274378,ENSG00000279555
chr17	57578654	57578809	17:57578654-57578809	ENSG00000274378
chr17	57578958	57579108	17:57578958-57579108	-
chr17	57589154	57589304	17:57589154-57589304	-
chr17	57597934	57598084	17:57597934-57598084	ENSG00000242889,ENSG00000263499,ENSG00000153944
chr17	57600214	57600364	17:57600214-57600364	ENSG00000263499
chr17	57604854	57605024	17:57604854-57605024	ENSG00000263499
chr17	57605074	57605244	17:57605074-57605244	ENSG00000242889,ENSG00000263499
chr17	57605614	57605764	17:57605614-57605764	ENSG00000242889,ENSG00000263499
chr17	57619714	57619864	17:57619714-57619864	ENSG00000242889
chr17	57622814	57622964	17:57622814-57622964	ENSG00000242889
chr17	57623214	57623424	17:57623214-57623424	ENSG00000242889
chr17	57635214	57635364	17:57635214-57635364	-
chr17	57637474	57637624	17:57637474-57637624	-
chr17	57650214	57650384	17:57650214-57650384	-
chr17	57662994	57663204	17:57662994-57663204	ENSG00000238447,ENSG00000242889,ENSG00000263499,ENSG00000279555,ENSG00000153944,ENSG00000285785
chr17	57671994	57672144	17:57671994-57672144	ENSG00000238447,ENSG00000153944
chr17	57672274	57672424	17:57672274-57672424	ENSG00000238447
chr17	57687834	57687984	17:57687834-57687984	ENSG00000238447
chr17	57707994	57708144	17:57707994-57708144	-
chr17	57708534	57708684	17:57708534-57708684	-
chr17	57740022	57740204	17:57740022-57740204	ENSG00000166329
chr17	57747634	57747804	17:57747634-57747804	ENSG00000166329
chr17	57751108	57751258	17:57751108-57751258	ENSG00000166329
chr17	57751434	57751584	17:57751434-57751584	ENSG00000166329
chr17	57773648	57773798	17:57773648-57773798	-
chr17	57781834	57781984	17:57781834-57781984	ENSG00000222976
chr17	57782023	57782173	17:57782023-57782173	ENSG00000222976
chr17	57783374	57783544	17:57783374-57783544	ENSG00000222976
chr17	57784770	57784920	17:57784770-57784920	ENSG00000222976
chr17	57785094	57785244	17:57785094-57785244	ENSG00000222976
chr17	57811014	57811164	17:57811014-57811164	-
chr17	57811254	57811444	17:57811254-57811444	-
chr17	57823534	57823684	17:57823534-57823684	-
chr17	57823994	57824144	17:57823994-57824144	-
chr17	57833154	57833304	17:57833154-57833304	ENSG00000265542
chr17	57833414	57833584	17:57833414-57833584	ENSG00000265542
chr17	57834514	57834664	17:57834514-57834664	ENSG00000265542
chr17	57850094	57850244	17:57850094-57850244	ENSG00000141194,ENSG00000279207,ENSG00000279069,ENSG00000136450,ENSG00000264112,ENSG00000266086,ENSG00000280233,ENSG00000136451,ENSG00000181610,ENSG00000265542
chr17	57851274	57851449	17:57851274-57851449	ENSG00000181610
chr17	57858034	57858184	17:57858034-57858184	ENSG00000181610
chr17	57861224	57861374	17:57861224-57861374	-
chr17	57868214	57868364	17:57868214-57868364	ENSG00000180891
chr17	57868474	57868644	17:57868474-57868644	ENSG00000180891
chr17	57869974	57870124	17:57869974-57870124	ENSG00000180891
chr17	57874634	57874804	17:57874634-57874804	ENSG00000180891
chr17	57874894	57875064	17:57874894-57875064	ENSG00000180891
chr17	57875434	57875604	17:57875434-57875604	ENSG00000141194,ENSG00000279207,ENSG00000264112,ENSG00000280233,ENSG00000136451,ENSG00000278642,ENSG00000180891
chr17	57879154	57879324	17:57879154-57879324	ENSG00000180891
chr17	57881194	57881344	17:57881194-57881344	ENSG00000180891
chr17	57890234	57890384	17:57890234-57890384	-
chr17	57890594	57890744	17:57890594-57890744	ENSG00000180891
chr17	57892614	57892764	17:57892614-57892764	ENSG00000280233,ENSG00000136451,ENSG00000278642,ENSG00000180891
chr17	57893054	57893224	17:57893054-57893224	ENSG00000279207,ENSG00000264112,ENSG00000280233,ENSG00000136451,ENSG00000278642,ENSG00000264914,ENSG00000180891,ENSG00000181610
chr17	57895474	57895624	17:57895474-57895624	-
chr17	57898994	57899144	17:57898994-57899144	-
chr17	57903314	57903484	17:57903314-57903484	ENSG00000264914,ENSG00000180891
chr17	57912150	57912304	17:57912150-57912304	ENSG00000264914
chr17	57913658	57913808	17:57913658-57913808	ENSG00000264914
chr17	57918134	57918284	17:57918134-57918284	ENSG00000264914
chr17	57921454	57921624	17:57921454-57921624	ENSG00000264914
chr17	57927434	57927584	17:57927434-57927584	ENSG00000264914
chr17	57935394	57935584	17:57935394-57935584	ENSG00000278642,ENSG00000264914
chr17	57936234	57936384	17:57936234-57936384	-
chr17	57945074	57945224	17:57945074-57945224	-
chr17	57946954	57947104	17:57946954-57947104	ENSG00000278642
chr17	57948734	57948924	17:57948734-57948924	ENSG00000278642
chr17	57950914	57951064	17:57950914-57951064	ENSG00000278642
chr17	57954514	57954664	17:57954514-57954664	ENSG00000278642
chr17	57955314	57955464	17:57955314-57955464	ENSG00000278642
chr17	57970825	57970975	17:57970825-57970975	-
chr17	57975094	57975244	17:57975094-57975244	ENSG00000136451
chr17	57984394	57984544	17:57984394-57984544	ENSG00000280233,ENSG00000136451
chr17	57985230	57985380	17:57985230-57985380	ENSG00000136451
chr17	57985654	57985804	17:57985654-57985804	ENSG00000264112,ENSG00000280233,ENSG00000136451
chr17	57986874	57987024	17:57986874-57987024	ENSG00000264112,ENSG00000280233,ENSG00000136451
chr17	57987854	57988004	17:57987854-57988004	ENSG00000264112,ENSG00000280233,ENSG00000136451
chr17	57988154	57988304	17:57988154-57988304	ENSG00000264112,ENSG00000280233,ENSG00000136451
chr17	57988454	57988604	17:57988454-57988604	ENSG00000264112,ENSG00000280233,ENSG00000136451
chr17	57989094	57989244	17:57989094-57989244	ENSG00000264112,ENSG00000280233,ENSG00000136451
chr17	57993894	57994044	17:57993894-57994044	-
chr17	57995514	57995664	17:57995514-57995664	ENSG00000264112,ENSG00000280233,ENSG00000136451
chr17	57999614	57999764	17:57999614-57999764	ENSG00000264112,ENSG00000280233,ENSG00000136451
chr17	58006554	58006704	17:58006554-58006704	ENSG00000279069,ENSG00000136450,ENSG00000266086
chr17	58007254	58007404	17:58007254-58007404	ENSG00000279207,ENSG00000264364,ENSG00000266290,ENSG00000279069,ENSG00000136450,ENSG00000266086,ENSG00000280233,ENSG00000136451,ENSG00000181610
chr17	58007554	58007704	17:58007554-58007704	ENSG00000279207,ENSG00000279069,ENSG00000136450,ENSG00000266086
chr17	58052984	58053134	17:58052984-58053134	-
chr17	58060694	58060844	17:58060694-58060844	ENSG00000285930
chr17	58083194	58083344	17:58083194-58083344	ENSG00000279207,ENSG00000264364,ENSG00000266290,ENSG00000285930
chr17	58083974	58084124	17:58083974-58084124	ENSG00000279207,ENSG00000264364,ENSG00000266290
chr17	58084514	58084664	17:58084514-58084664	ENSG00000264364,ENSG00000266290
chr17	58084774	58084924	17:58084774-58084924	ENSG00000264364,ENSG00000266290
chr17	58096968	58097118	17:58096968-58097118	ENSG00000279207
chr17	58113154	58113304	17:58113154-58113304	ENSG00000141194,ENSG00000279207
chr17	58120334	58120484	17:58120334-58120484	ENSG00000255713,ENSG00000229590,ENSG00000141194,ENSG00000279207
chr17	58122054	58122220	17:58122054-58122220	-
chr17	58136814	58136964	17:58136814-58136964	ENSG00000141194
chr17	58156934	58157084	17:58156934-58157084	ENSG00000229590,ENSG00000141194
chr17	58172554	58172704	17:58172554-58172704	ENSG00000255713,ENSG00000229590
chr17	58176374	58176524	17:58176374-58176524	ENSG00000255713,ENSG00000229590,ENSG00000141194
chr17	58184474	58184644	17:58184474-58184644	ENSG00000255713,ENSG00000229590
chr17	58189054	58189204	17:58189054-58189204	ENSG00000121053
chr17	58189934	58190084	17:58189934-58190084	ENSG00000278627,ENSG00000121053,ENSG00000255713,ENSG00000229590,ENSG00000141194
chr17	58200134	58200286	17:58200134-58200286	ENSG00000278627
chr17	58218641	58218791	17:58218641-58218791	ENSG00000287337,ENSG00000011143
chr17	58219234	58219384	17:58219234-58219384	ENSG00000287337,ENSG00000167419,ENSG00000011143,ENSG00000278627
chr17	58224474	58224624	17:58224474-58224624	ENSG00000287337,ENSG00000011143
chr17	58232894	58233044	17:58232894-58233044	ENSG00000286788,ENSG00000287337,ENSG00000167419,ENSG00000011143
chr17	58240881	58241031	17:58240881-58241031	ENSG00000286788,ENSG00000167419
chr17	58245905	58246055	17:58245905-58246055	ENSG00000286788
chr17	58249734	58249904	17:58249734-58249904	ENSG00000286788,ENSG00000167419
chr17	58277254	58277404	17:58277254-58277404	ENSG00000005381
chr17	58279038	58279204	17:58279038-58279204	ENSG00000005381
chr17	58285554	58285704	17:58285554-58285704	ENSG00000005381
chr17	58304394	58304544	17:58304394-58304544	ENSG00000005379
chr17	58317514	58317684	17:58317514-58317684	ENSG00000265148,ENSG00000005379
chr17	58324434	58324584	17:58324434-58324584	ENSG00000265148,ENSG00000005379
chr17	58338074	58338224	17:58338074-58338224	ENSG00000264399,ENSG00000284353,ENSG00000265206,ENSG00000265148,ENSG00000005379
chr17	58339054	58339224	17:58339054-58339224	ENSG00000264399,ENSG00000284353,ENSG00000265206,ENSG00000265148
chr17	58344414	58344564	17:58344414-58344564	ENSG00000264399,ENSG00000284353,ENSG00000265206,ENSG00000265148
chr17	58352154	58352324	17:58352154-58352324	ENSG00000108375,ENSG00000285897,ENSG00000213246,ENSG00000264399,ENSG00000284353,ENSG00000265206,ENSG00000265148,ENSG00000005379
chr17	58352614	58352764	17:58352614-58352764	ENSG00000213246
chr17	58353034	58353184	17:58353034-58353184	ENSG00000213246
chr17	58364395	58364545	17:58364395-58364545	-
chr17	58391614	58391764	17:58391614-58391764	-
chr17	58402194	58402344	17:58402194-58402344	ENSG00000108375,ENSG00000285897
chr17	58402374	58402604	17:58402374-58402604	ENSG00000108375,ENSG00000285897
chr17	58402794	58402944	17:58402794-58402944	ENSG00000108375,ENSG00000285897
chr17	58411454	58411604	17:58411454-58411604	ENSG00000108375,ENSG00000285897
chr17	58417654	58417804	17:58417654-58417804	ENSG00000108375,ENSG00000285897
chr17	58447305	58447455	17:58447305-58447455	-
chr17	58447594	58447744	17:58447594-58447744	ENSG00000266648,ENSG00000176160,ENSG00000285897,ENSG00000005379,ENSG00000005381,ENSG00000286788,ENSG00000278627
chr17	58452856	58453032	17:58452856-58453032	-
chr17	58478034	58478184	17:58478034-58478184	ENSG00000266648,ENSG00000176160
chr17	58487654	58487954	17:58487654-58487954	ENSG00000176160
chr17	58507234	58507384	17:58507234-58507384	-
chr17	58513994	58514144	17:58513994-58514144	ENSG00000108389
chr17	58514554	58514724	17:58514554-58514724	ENSG00000108389
chr17	58518014	58518184	17:58518014-58518184	ENSG00000108384,ENSG00000266826,ENSG00000121101,ENSG00000108387,ENSG00000264672,ENSG00000108389,ENSG00000266648,ENSG00000176160
chr17	58518674	58518824	17:58518674-58518824	ENSG00000264672,ENSG00000108389,ENSG00000176160
chr17	58520954	58521104	17:58520954-58521104	ENSG00000264672
chr17	58525394	58525564	17:58525394-58525564	ENSG00000108387,ENSG00000264672
chr17	58526514	58526664	17:58526514-58526664	-
chr17	58527005	58527155	17:58527005-58527155	-
chr17	58527394	58527544	17:58527394-58527544	-
chr17	58528054	58528204	17:58528054-58528204	ENSG00000108387,ENSG00000264672
chr17	58528558	58528708	17:58528558-58528708	-
chr17	58529274	58529424	17:58529274-58529424	ENSG00000108387
chr17	58531974	58532124	17:58531974-58532124	ENSG00000108387,ENSG00000264672
chr17	58534954	58535104	17:58534954-58535104	ENSG00000108387
chr17	58535574	58535724	17:58535574-58535724	ENSG00000108387
chr17	58539174	58539324	17:58539174-58539324	ENSG00000108387
chr17	58539554	58539704	17:58539554-58539704	-
chr17	58541374	58541524	17:58541374-58541524	-
chr17	58575594	58575744	17:58575594-58575744	ENSG00000121101
chr17	58577094	58577244	17:58577094-58577244	ENSG00000121101
chr17	58577734	58577904	17:58577734-58577904	ENSG00000121101
chr17	58582894	58583044	17:58582894-58583044	-
chr17	58587754	58587906	17:58587754-58587906	-
chr17	58616094	58616244	17:58616094-58616244	-
chr17	58631634	58631784	17:58631634-58631784	ENSG00000108384,ENSG00000266826,ENSG00000212195,ENSG00000121101,ENSG00000264672,ENSG00000108389,ENSG00000176160
chr17	58632034	58632184	17:58632034-58632184	ENSG00000108384,ENSG00000266826,ENSG00000212195,ENSG00000121101
chr17	58643274	58643444	17:58643274-58643444	-
chr17	58658074	58658224	17:58658074-58658224	-
chr17	58659054	58659224	17:58659054-58659224	ENSG00000108384,ENSG00000200997,ENSG00000206917,ENSG00000266561,ENSG00000199426,ENSG00000266826,ENSG00000212195,ENSG00000121101,ENSG00000176160
chr17	58665294	58665444	17:58665294-58665444	ENSG00000199426
chr17	58666914	58667064	17:58666914-58667064	ENSG00000108384,ENSG00000200997,ENSG00000206917,ENSG00000266561,ENSG00000199426,ENSG00000266826,ENSG00000121101
chr17	58669994	58670144	17:58669994-58670144	ENSG00000200997,ENSG00000206917,ENSG00000266561,ENSG00000199426
chr17	58677314	58677464	17:58677314-58677464	ENSG00000108384,ENSG00000200997,ENSG00000206917,ENSG00000266561,ENSG00000266826,ENSG00000121101
chr17	58679434	58679624	17:58679434-58679624	ENSG00000108384,ENSG00000200997,ENSG00000206917,ENSG00000266561,ENSG00000199426,ENSG00000266826,ENSG00000121101
chr17	58679814	58679964	17:58679814-58679964	ENSG00000200997,ENSG00000206917,ENSG00000266561,ENSG00000266826
chr17	58692514	58692664	17:58692514-58692664	ENSG00000108384,ENSG00000266826,ENSG00000121101
chr17	58702734	58702884	17:58702734-58702884	ENSG00000108384
chr17	58703234	58703384	17:58703234-58703384	ENSG00000108384,ENSG00000266826,ENSG00000121101
chr17	58711074	58711244	17:58711074-58711244	ENSG00000108384
chr17	58741174	58741324	17:58741174-58741324	ENSG00000175175,ENSG00000274198
chr17	58755634	58755923	17:58755634-58755923	ENSG00000175175,ENSG00000274198
chr17	58756358	58756508	17:58756358-58756508	ENSG00000175175
chr17	58756874	58757024	17:58756874-58757024	ENSG00000175175
chr17	58783454	58783604	17:58783454-58783604	-
chr17	58785834	58785984	17:58785834-58785984	-
chr17	58786474	58786624	17:58786474-58786624	ENSG00000241462,ENSG00000276601,ENSG00000175175,ENSG00000274198
chr17	58787034	58787184	17:58787034-58787184	ENSG00000241462,ENSG00000276601,ENSG00000175175,ENSG00000274198
chr17	58812934	58813084	17:58812934-58813084	-
chr17	58822854	58823004	17:58822854-58823004	-
chr17	58840934	58841084	17:58840934-58841084	ENSG00000241462,ENSG00000251865
chr17	58870854	58871004	17:58870854-58871004	-
chr17	58899299	58899449	17:58899299-58899449	ENSG00000241462
chr17	58911843	58911993	17:58911843-58911993	-
chr17	58914294	58914444	17:58914294-58914444	ENSG00000241462
chr17	58950634	58950784	17:58950634-58950784	ENSG00000275680
chr17	58957094	58957244	17:58957094-58957244	ENSG00000263938,ENSG00000275680
chr17	58957454	58957664	17:58957454-58957664	ENSG00000263938,ENSG00000275680
chr17	58960114	58960284	17:58960114-58960284	ENSG00000263938,ENSG00000275680
chr17	58984621	58984771	17:58984621-58984771	-
chr17	58986134	58986284	17:58986134-58986284	-
chr17	58991774	58991924	17:58991774-58991924	-
chr17	58992774	58992924	17:58992774-58992924	ENSG00000263938
chr17	58995334	58995484	17:58995334-58995484	-
chr17	59001534	59001704	17:59001534-59001704	-
chr17	59003034	59003184	17:59003034-59003184	-
chr17	59004974	59005124	17:59004974-59005124	-
chr17	59026274	59026424	17:59026274-59026424	-
chr17	59026654	59026804	17:59026654-59026804	-
chr17	59038834	59038984	17:59038834-59038984	ENSG00000263558
chr17	59046334	59046484	17:59046334-59046484	ENSG00000252212,ENSG00000263558
chr17	59074094	59074264	17:59074094-59074264	-
chr17	59074574	59074744	17:59074574-59074744	ENSG00000263558,ENSG00000108395
chr17	59093754	59093904	17:59093754-59093904	ENSG00000265303,ENSG00000266537,ENSG00000211514,ENSG00000252212,ENSG00000224738,ENSG00000263558,ENSG00000108395
chr17	59093974	59094144	17:59093974-59094144	ENSG00000211514,ENSG00000252212,ENSG00000224738,ENSG00000263558,ENSG00000108395
chr17	59094414	59094564	17:59094414-59094564	-
chr17	59105238	59105388	17:59105238-59105388	-
chr17	59105636	59105786	17:59105636-59105786	-
chr17	59106134	59106344	17:59106134-59106344	ENSG00000224738,ENSG00000108395
chr17	59106834	59107004	17:59106834-59107004	ENSG00000265303,ENSG00000207996,ENSG00000211514,ENSG00000252212,ENSG00000224738,ENSG00000263558,ENSG00000108395
chr17	59149154	59149304	17:59149154-59149304	ENSG00000207996,ENSG00000211514
chr17	59151114	59151264	17:59151114-59151264	-
chr17	59151714	59151864	17:59151714-59151864	ENSG00000207996,ENSG00000211514
chr17	59151992	59152142	17:59151992-59152142	-
chr17	59152294	59152444	17:59152294-59152444	-
chr17	59153174	59153324	17:59153174-59153324	-
chr17	59153674	59153824	17:59153674-59153824	ENSG00000207996,ENSG00000211514
chr17	59154474	59154624	17:59154474-59154624	ENSG00000207996,ENSG00000211514
chr17	59155434	59155584	17:59155434-59155584	ENSG00000167447,ENSG00000265415,ENSG00000265303,ENSG00000266537,ENSG00000068489,ENSG00000207996,ENSG00000211514,ENSG00000252212,ENSG00000182628,ENSG00000224738,ENSG00000108395
chr17	59158374	59158524	17:59158374-59158524	-
chr17	59158754	59158904	17:59158754-59158904	-
chr17	59160274	59160424	17:59160274-59160424	-
chr17	59161994	59162144	17:59161994-59162144	-
chr17	59162274	59162424	17:59162274-59162424	-
chr17	59166054	59166204	17:59166054-59166204	ENSG00000266537
chr17	59167714	59167864	17:59167714-59167864	ENSG00000266537
chr17	59175934	59176084	17:59175934-59176084	ENSG00000266537
chr17	59209914	59210064	17:59209914-59210064	ENSG00000153982,ENSG00000167447,ENSG00000265415,ENSG00000265303,ENSG00000266537
chr17	59215374	59215524	17:59215374-59215524	ENSG00000167447
chr17	59216269	59216419	17:59216269-59216419	-
chr17	59216774	59216964	17:59216774-59216964	ENSG00000153982,ENSG00000167447
chr17	59220374	59220524	17:59220374-59220524	ENSG00000207235,ENSG00000153982,ENSG00000167447,ENSG00000265415,ENSG00000265303
chr17	59221454	59221604	17:59221454-59221604	ENSG00000153982
chr17	59257256	59257406	17:59257256-59257406	ENSG00000207235
chr17	59266894	59267044	17:59266894-59267044	ENSG00000207235,ENSG00000153982
chr17	59287614	59287784	17:59287614-59287784	ENSG00000271063
chr17	59288034	59288184	17:59288034-59288184	ENSG00000271063
chr17	59292314	59292464	17:59292314-59292464	-
chr17	59298654	59298804	17:59298654-59298804	-
chr17	59299634	59299784	17:59299634-59299784	-
chr17	59311094	59311244	17:59311094-59311244	-
chr17	59317014	59317164	17:59317014-59317164	-
chr17	59327254	59327424	17:59327254-59327424	ENSG00000175155
chr17	59327994	59328144	17:59327994-59328144	-
chr17	59329734	59329884	17:59329734-59329884	ENSG00000175155
chr17	59331554	59331704	17:59331554-59331704	ENSG00000266002,ENSG00000278863,ENSG00000175155
chr17	59332394	59332544	17:59332394-59332544	ENSG00000175155
chr17	59332894	59333044	17:59332894-59333044	ENSG00000175155
chr17	59338619	59338769	17:59338619-59338769	ENSG00000175155
chr17	59357414	59357564	17:59357414-59357564	ENSG00000278863,ENSG00000175155
chr17	59358034	59358184	17:59358034-59358184	ENSG00000278863,ENSG00000175155
chr17	59361434	59361584	17:59361434-59361584	ENSG00000266002,ENSG00000263857,ENSG00000278863,ENSG00000175155
chr17	59362454	59362604	17:59362454-59362604	ENSG00000263857,ENSG00000278863
chr17	59362914	59363064	17:59362914-59363064	ENSG00000263857,ENSG00000278863
chr17	59366554	59366704	17:59366554-59366704	ENSG00000263857,ENSG00000278863
chr17	59367214	59367365	17:59367214-59367365	ENSG00000263857,ENSG00000278863
chr17	59369163	59369313	17:59369163-59369313	ENSG00000263857,ENSG00000278863
chr17	59371554	59371704	17:59371554-59371704	ENSG00000263857
chr17	59372374	59372544	17:59372374-59372544	ENSG00000263857,ENSG00000278863
chr17	59373974	59374124	17:59373974-59374124	ENSG00000266002,ENSG00000263857,ENSG00000278863,ENSG00000175155
chr17	59377534	59377686	17:59377534-59377686	-
chr17	59378714	59378864	17:59378714-59378864	ENSG00000266002,ENSG00000263857,ENSG00000175155
chr17	59381754	59381904	17:59381754-59381904	-
chr17	59406914	59407064	17:59406914-59407064	ENSG00000266002
chr17	59423294	59423464	17:59423294-59423464	ENSG00000266002
chr17	59425374	59425524	17:59425374-59425524	-
chr17	59425672	59425844	17:59425672-59425844	-
chr17	59427494	59427644	17:59427494-59427644	ENSG00000266002
chr17	59428094	59428244	17:59428094-59428244	-
chr17	59431734	59431884	17:59431734-59431884	-
chr17	59435334	59435484	17:59435334-59435484	-
chr17	59439934	59440084	17:59439934-59440084	-
chr17	59440874	59441024	17:59440874-59441024	ENSG00000200889,ENSG00000175155
chr17	59441274	59441424	17:59441274-59441424	-
chr17	59441834	59441984	17:59441834-59441984	-
chr17	59451874	59452024	17:59451874-59452024	-
chr17	59454314	59454464	17:59454314-59454464	-
chr17	59467279	59467429	17:59467279-59467429	-
chr17	59469994	59470144	17:59469994-59470144	-
chr17	59491838	59491988	17:59491838-59491988	-
chr17	59507254	59507404	17:59507254-59507404	-
chr17	59514294	59514444	17:59514294-59514444	ENSG00000287664,ENSG00000238283,ENSG00000267104,ENSG00000200889,ENSG00000265313
chr17	59521614	59521764	17:59521614-59521764	ENSG00000200889,ENSG00000265313
chr17	59534694	59534844	17:59534694-59534844	ENSG00000200889,ENSG00000265313
chr17	59547134	59547284	17:59547134-59547284	ENSG00000200889
chr17	59559074	59559224	17:59559074-59559224	ENSG00000200889
chr17	59561114	59561284	17:59561114-59561284	-
chr17	59565494	59565644	17:59565494-59565644	ENSG00000108406,ENSG00000200889,ENSG00000265313
chr17	59566094	59566244	17:59566094-59566244	ENSG00000108406
chr17	59572714	59572864	17:59572714-59572864	ENSG00000108406
chr17	59607931	59608081	17:59607931-59608081	-
chr17	59618254	59618404	17:59618254-59618404	-
chr17	59619254	59619404	17:59619254-59619404	ENSG00000141367,ENSG00000273702
chr17	59619554	59619704	17:59619554-59619704	ENSG00000141367,ENSG00000273702,ENSG00000108406
chr17	59619774	59619924	17:59619774-59619924	ENSG00000141367,ENSG00000273702
chr17	59620614	59620764	17:59620614-59620764	-
chr17	59621054	59621204	17:59621054-59621204	-
chr17	59623274	59623424	17:59623274-59623424	-
chr17	59627418	59627568	17:59627418-59627568	-
chr17	59631454	59631604	17:59631454-59631604	-
chr17	59634714	59634864	17:59634714-59634864	-
chr17	59635194	59635344	17:59635194-59635344	-
chr17	59643240	59643404	17:59643240-59643404	-
chr17	59643573	59643723	17:59643573-59643723	-
chr17	59651466	59651616	17:59651466-59651616	-
chr17	59652274	59652424	17:59652274-59652424	ENSG00000141367
chr17	59656734	59656884	17:59656734-59656884	ENSG00000141367
chr17	59666454	59666604	17:59666454-59666604	-
chr17	59668934	59669084	17:59668934-59669084	ENSG00000141367
chr17	59688105	59688255	17:59688105-59688255	-
chr17	59696174	59696324	17:59696174-59696324	-
chr17	59697534	59697684	17:59697534-59697684	-
chr17	59706137	59706287	17:59706137-59706287	-
chr17	59706414	59706564	17:59706414-59706564	-
chr17	59707474	59707664	17:59707474-59707664	ENSG00000062716,ENSG00000141378
chr17	59708494	59708644	17:59708494-59708644	-
chr17	59721764	59721914	17:59721764-59721914	-
chr17	59725814	59725984	17:59725814-59725984	ENSG00000266992
chr17	59726774	59726924	17:59726774-59726924	-
chr17	59729494	59729664	17:59729494-59729664	-
chr17	59746974	59747124	17:59746974-59747124	ENSG00000241913
chr17	59752577	59752727	17:59752577-59752727	-
chr17	59753554	59753704	17:59753554-59753704	ENSG00000275860,ENSG00000287664,ENSG00000238283,ENSG00000267104,ENSG00000241913
chr17	59754654	59754824	17:59754654-59754824	ENSG00000275860,ENSG00000287664,ENSG00000238283,ENSG00000267104,ENSG00000241913
chr17	59756354	59756504	17:59756354-59756504	-
chr17	59761874	59762024	17:59761874-59762024	ENSG00000274378
chr17	59762594	59762744	17:59762594-59762744	ENSG00000274378
chr17	59763994	59764165	17:59763994-59764165	ENSG00000274378
chr17	59767254	59767404	17:59767254-59767404	-
chr17	59769163	59769313	17:59769163-59769313	-
chr17	59770034	59770184	17:59770034-59770184	-
chr17	59774258	59774408	17:59774258-59774408	-
chr17	59782800	59782950	17:59782800-59782950	ENSG00000267637
chr17	59783106	59783264	17:59783106-59783264	ENSG00000267637
chr17	59783354	59783504	17:59783354-59783504	ENSG00000267637
chr17	59783926	59784076	17:59783926-59784076	ENSG00000267637
chr17	59784554	59784712	17:59784554-59784712	ENSG00000267637
chr17	59785087	59785237	17:59785087-59785237	-
chr17	59786614	59786784	17:59786614-59786784	ENSG00000267637
chr17	59787354	59787504	17:59787354-59787504	ENSG00000267637
chr17	59792234	59792404	17:59792234-59792404	ENSG00000267637
chr17	59796954	59797104	17:59796954-59797104	-
chr17	59803234	59803384	17:59803234-59803384	-
chr17	59805214	59805364	17:59805214-59805364	-
chr17	59816134	59816284	17:59816134-59816284	-
chr17	59825554	59825724	17:59825554-59825724	-
chr17	59828062	59828212	17:59828062-59828212	-
chr17	59829414	59829564	17:59829414-59829564	ENSG00000062716
chr17	59830094	59830244	17:59830094-59830244	ENSG00000062716
chr17	59831622	59831772	17:59831622-59831772	-
chr17	59831849	59831999	17:59831849-59831999	-
chr17	59833014	59833164	17:59833014-59833164	-
chr17	59837694	59837844	17:59837694-59837844	ENSG00000287664,ENSG00000238283,ENSG00000266992,ENSG00000267104,ENSG00000201524,ENSG00000284190,ENSG00000062716
chr17	59838254	59838416	17:59838254-59838416	-
chr17	59838474	59838624	17:59838474-59838624	ENSG00000284190
chr17	59838834	59838984	17:59838834-59838984	-
chr17	59839267	59839417	17:59839267-59839417	-
chr17	59839434	59839584	17:59839434-59839584	ENSG00000284190,ENSG00000062716
chr17	59839774	59839924	17:59839774-59839924	ENSG00000284190,ENSG00000062716
chr17	59840074	59840224	17:59840074-59840224	ENSG00000201524,ENSG00000284190,ENSG00000062716
chr17	59840670	59840824	17:59840670-59840824	-
chr17	59841174	59841324	17:59841174-59841324	ENSG00000201524
chr17	59841474	59841624	17:59841474-59841624	-
chr17	59842254	59842404	17:59842254-59842404	ENSG00000201524,ENSG00000284190
chr17	59842714	59842984	17:59842714-59842984	ENSG00000201524,ENSG00000284190,ENSG00000062716
chr17	59843214	59843404	17:59843214-59843404	ENSG00000287664,ENSG00000238283,ENSG00000267104,ENSG00000201524,ENSG00000284190,ENSG00000062716
chr17	59843594	59843744	17:59843594-59843744	ENSG00000201524,ENSG00000284190,ENSG00000062716
chr17	59844154	59844364	17:59844154-59844364	ENSG00000201524,ENSG00000284190,ENSG00000062716
chr17	59844994	59845144	17:59844994-59845144	ENSG00000201524,ENSG00000284190
chr17	59845634	59845824	17:59845634-59845824	ENSG00000201524
chr17	59845954	59846124	17:59845954-59846124	ENSG00000201524
chr17	59846394	59846544	17:59846394-59846544	ENSG00000201524,ENSG00000284190
chr17	59846934	59847084	17:59846934-59847084	ENSG00000201524
chr17	59847714	59847864	17:59847714-59847864	-
chr17	59848834	59848984	17:59848834-59848984	ENSG00000201524,ENSG00000284190
chr17	59851774	59851964	17:59851774-59851964	ENSG00000201524
chr17	59852134	59852304	17:59852134-59852304	ENSG00000201524
chr17	59853454	59853624	17:59853454-59853624	ENSG00000201524
chr17	59855774	59855944	17:59855774-59855944	ENSG00000287664,ENSG00000238283,ENSG00000267104
chr17	59856854	59857004	17:59856854-59857004	-
chr17	59859534	59859684	17:59859534-59859684	-
chr17	59869543	59869693	17:59869543-59869693	-
chr17	59876174	59876344	17:59876174-59876344	ENSG00000108423
chr17	59876723	59876873	17:59876723-59876873	-
chr17	59890834	59890984	17:59890834-59890984	-
chr17	59892914	59893064	17:59892914-59893064	ENSG00000266992,ENSG00000189050,ENSG00000267318,ENSG00000241913,ENSG00000108443,ENSG00000270264,ENSG00000108423
chr17	59893714	59893864	17:59893714-59893864	-
chr17	59894114	59894264	17:59894114-59894264	-
chr17	59894354	59894504	17:59894354-59894504	-
chr17	59897194	59897344	17:59897194-59897344	-
chr17	59905005	59905155	17:59905005-59905155	ENSG00000241913
chr17	59914374	59914544	17:59914374-59914544	ENSG00000274378,ENSG00000267318,ENSG00000241913
chr17	59930874	59931044	17:59930874-59931044	ENSG00000267318,ENSG00000241913,ENSG00000108443
chr17	59940906	59941056	17:59940906-59941056	ENSG00000267318
chr17	59964234	59964384	17:59964234-59964384	ENSG00000267302,ENSG00000189050
chr17	59964734	59964904	17:59964734-59964904	ENSG00000287664,ENSG00000238283,ENSG00000266992,ENSG00000267302,ENSG00000267104,ENSG00000189050,ENSG00000267318
chr17	59964994	59965164	17:59964994-59965164	ENSG00000266992,ENSG00000267302,ENSG00000189050
chr17	59972894	59973044	17:59972894-59973044	ENSG00000267302
chr17	60037214	60037364	17:60037214-60037364	ENSG00000264049,ENSG00000274378,ENSG00000287664,ENSG00000238283,ENSG00000266992,ENSG00000267104,ENSG00000241913
chr17	60045937	60046087	17:60045937-60046087	ENSG00000264049
chr17	60050034	60050184	17:60050034-60050184	ENSG00000267526,ENSG00000264049
chr17	60065274	60065424	17:60065274-60065424	ENSG00000267526
chr17	60065954	60066104	17:60065954-60066104	ENSG00000267526
chr17	60077394	60077544	17:60077394-60077544	ENSG00000267416,ENSG00000068097,ENSG00000275860
chr17	60078274	60078424	17:60078274-60078424	ENSG00000267416,ENSG00000068097,ENSG00000275860
chr17	60078934	60079084	17:60078934-60079084	ENSG00000267416,ENSG00000267526,ENSG00000068097,ENSG00000275860
chr17	60079474	60079624	17:60079474-60079624	ENSG00000267416,ENSG00000068097,ENSG00000275860
chr17	60082634	60082784	17:60082634-60082784	ENSG00000280852,ENSG00000261040,ENSG00000267416,ENSG00000267526,ENSG00000068097,ENSG00000266992
chr17	60086894	60087044	17:60086894-60087044	ENSG00000261040
chr17	60087294	60087444	17:60087294-60087444	ENSG00000261040
chr17	60088354	60088504	17:60088354-60088504	ENSG00000261040
chr17	60092154	60092304	17:60092154-60092304	ENSG00000261040
chr17	60099174	60099324	17:60099174-60099324	ENSG00000280852
chr17	60102834	60102984	17:60102834-60102984	ENSG00000280852
chr17	60106474	60106624	17:60106474-60106624	ENSG00000280852
chr17	60108074	60108224	17:60108074-60108224	ENSG00000280852
chr17	60134894	60135044	17:60134894-60135044	ENSG00000286435,ENSG00000277532,ENSG00000267248
chr17	60135654	60135824	17:60135654-60135824	ENSG00000267095,ENSG00000286435,ENSG00000277532,ENSG00000267248
chr17	60139914	60140064	17:60139914-60140064	ENSG00000267095,ENSG00000286435,ENSG00000277532,ENSG00000267248
chr17	60141634	60141784	17:60141634-60141784	ENSG00000167434,ENSG00000267095,ENSG00000286435,ENSG00000267248
chr17	60142234	60142384	17:60142234-60142384	ENSG00000167434,ENSG00000267095,ENSG00000286435,ENSG00000277532,ENSG00000267248,ENSG00000267295
chr17	60142974	60143144	17:60142974-60143144	ENSG00000167434,ENSG00000267095,ENSG00000286435,ENSG00000277532,ENSG00000267248,ENSG00000267295
chr17	60145634	60145784	17:60145634-60145784	ENSG00000167434,ENSG00000267095
chr17	60154074	60154224	17:60154074-60154224	ENSG00000167434
chr17	60154754	60154904	17:60154754-60154904	ENSG00000167434,ENSG00000267095
chr17	60159333	60159504	17:60159333-60159504	ENSG00000167434
chr17	60169954	60170104	17:60169954-60170104	-
chr17	60170574	60170744	17:60170574-60170744	-
chr17	60174835	60174985	17:60174835-60174985	-
chr17	60187094	60187244	17:60187094-60187244	-
chr17	60187414	60187564	17:60187414-60187564	ENSG00000170832
chr17	60212754	60212924	17:60212754-60212924	-
chr17	60229534	60229684	17:60229534-60229684	ENSG00000252577
chr17	60231254	60231404	17:60231254-60231404	ENSG00000275562,ENSG00000241157,ENSG00000252577,ENSG00000170832
chr17	60231834	60231984	17:60231834-60231984	ENSG00000252577
chr17	60249574	60249724	17:60249574-60249724	ENSG00000275562,ENSG00000241157,ENSG00000252577
chr17	60273214	60273364	17:60273214-60273364	ENSG00000275562
chr17	60288114	60288264	17:60288114-60288264	-
chr17	60302635	60302785	17:60302635-60302785	-
chr17	60303781	60303931	17:60303781-60303931	-
chr17	60305232	60305382	17:60305232-60305382	-
chr17	60312074	60312224	17:60312074-60312224	ENSG00000271626,ENSG00000170832
chr17	60313374	60313524	17:60313374-60313524	ENSG00000271626
chr17	60315754	60315904	17:60315754-60315904	ENSG00000271626
chr17	60330854	60331004	17:60330854-60331004	-
chr17	60332714	60332864	17:60332714-60332864	-
chr17	60354334	60354484	17:60354334-60354484	ENSG00000275562
chr17	60356274	60356424	17:60356274-60356424	-
chr17	60356994	60357144	17:60356994-60357144	-
chr17	60357654	60357804	17:60357654-60357804	-
chr17	60373234	60373384	17:60373234-60373384	-
chr17	60384134	60384284	17:60384134-60384284	-
chr17	60390314	60390484	17:60390314-60390484	ENSG00000141371,ENSG00000170832
chr17	60390974	60391124	17:60390974-60391124	ENSG00000141371,ENSG00000170832
chr17	60392174	60392344	17:60392174-60392344	ENSG00000141371,ENSG00000275562,ENSG00000252577,ENSG00000170832
chr17	60393134	60393304	17:60393134-60393304	ENSG00000141371,ENSG00000170832
chr17	60408834	60408984	17:60408834-60408984	-
chr17	60416634	60416804	17:60416634-60416804	ENSG00000141371
chr17	60421314	60421490	17:60421314-60421490	ENSG00000141371
chr17	60424994	60425144	17:60424994-60425144	ENSG00000213228,ENSG00000141371
chr17	60435994	60436144	17:60435994-60436144	ENSG00000213228,ENSG00000141371,ENSG00000252577,ENSG00000267095
chr17	60439594	60439764	17:60439594-60439764	ENSG00000213228
chr17	60442394	60442544	17:60442394-60442544	ENSG00000213228
chr17	60442674	60442824	17:60442674-60442824	ENSG00000213228
chr17	60443774	60443924	17:60443774-60443924	-
chr17	60455534	60455684	17:60455534-60455684	-
chr17	60463554	60463704	17:60463554-60463704	-
chr17	60468454	60468604	17:60468454-60468604	-
chr17	60469874	60470024	17:60469874-60470024	ENSG00000062725
chr17	60494134	60494309	17:60494134-60494309	-
chr17	60505994	60506144	17:60505994-60506144	ENSG00000270553
chr17	60506433	60506584	17:60506433-60506584	ENSG00000270553
chr17	60524814	60524964	17:60524814-60524964	ENSG00000259349,ENSG00000062725
chr17	60525354	60525654	17:60525354-60525654	ENSG00000259349,ENSG00000062725
chr17	60526174	60526324	17:60526174-60526324	ENSG00000259349,ENSG00000270553,ENSG00000062725
chr17	60526834	60526984	17:60526834-60526984	ENSG00000259349,ENSG00000062725
chr17	60535634	60535784	17:60535634-60535784	-
chr17	60542167	60542317	17:60542167-60542317	-
chr17	60547994	60548144	17:60547994-60548144	-
chr17	60549094	60549244	17:60549094-60549244	-
chr17	60554534	60554704	17:60554534-60554704	ENSG00000266943,ENSG00000267772,ENSG00000267678,ENSG00000259349,ENSG00000270553,ENSG00000062725
chr17	60569894	60570044	17:60569894-60570044	ENSG00000266943,ENSG00000267772,ENSG00000267678
chr17	60570831	60571004	17:60570831-60571004	ENSG00000266943
chr17	60571274	60571444	17:60571274-60571444	ENSG00000266943
chr17	60573294	60573444	17:60573294-60573444	ENSG00000266943,ENSG00000267772,ENSG00000267678
chr17	60573634	60573804	17:60573634-60573804	ENSG00000266943,ENSG00000267772,ENSG00000267678
chr17	60577194	60577344	17:60577194-60577344	-
chr17	60577654	60577804	17:60577654-60577804	-
chr17	60579254	60579404	17:60579254-60579404	ENSG00000266943,ENSG00000267772,ENSG00000267678
chr17	60586419	60586569	17:60586419-60586569	-
chr17	60599634	60599784	17:60599634-60599784	-
chr17	60600074	60600224	17:60600074-60600224	ENSG00000200013,ENSG00000170836,ENSG00000259349,ENSG00000062725,ENSG00000267295
chr17	60600834	60600984	17:60600834-60600984	ENSG00000170836
chr17	60601254	60601424	17:60601254-60601424	ENSG00000170836,ENSG00000267295
chr17	60602054	60602224	17:60602054-60602224	ENSG00000170836,ENSG00000267295
chr17	60605094	60605244	17:60605094-60605244	ENSG00000170836
chr17	60610600	60610764	17:60610600-60610764	-
chr17	60630454	60630624	17:60630454-60630624	-
chr17	60635957	60636107	17:60635957-60636107	-
chr17	60638834	60639004	17:60638834-60639004	ENSG00000200013
chr17	60640634	60640784	17:60640634-60640784	-
chr17	60641894	60642044	17:60641894-60642044	ENSG00000200013
chr17	60643714	60643864	17:60643714-60643864	-
chr17	60664134	60664284	17:60664134-60664284	ENSG00000200013
chr17	60671654	60671804	17:60671654-60671804	-
chr17	60677354	60677504	17:60677354-60677504	ENSG00000239932,ENSG00000141376,ENSG00000200013
chr17	60677674	60677844	17:60677674-60677844	ENSG00000239932,ENSG00000141376,ENSG00000200013
chr17	60694823	60694973	17:60694823-60694973	ENSG00000239932
chr17	60714828	60714978	17:60714828-60714978	-
chr17	60720874	60721024	17:60720874-60721024	ENSG00000254114,ENSG00000224011,ENSG00000239932
chr17	60730214	60730364	17:60730214-60730364	ENSG00000224011
chr17	60743814	60743984	17:60743814-60743984	ENSG00000252534
chr17	60744434	60744584	17:60744434-60744584	ENSG00000252534
chr17	60745674	60745824	17:60745674-60745824	ENSG00000252534
chr17	60798774	60798924	17:60798774-60798924	-
chr17	60799254	60799404	17:60799254-60799404	-
chr17	60817274	60817424	17:60817274-60817424	ENSG00000254114,ENSG00000267083,ENSG00000188755
chr17	60864334	60864484	17:60864334-60864484	ENSG00000254114
chr17	60887526	60887676	17:60887526-60887676	-
chr17	60889454	60889604	17:60889454-60889604	-
chr17	60901414	60901564	17:60901414-60901564	ENSG00000264322
chr17	60901894	60902064	17:60901894-60902064	ENSG00000264322,ENSG00000254114
chr17	60909540	60909690	17:60909540-60909690	-
chr17	60926594	60926744	17:60926594-60926744	-
chr17	60941194	60941344	17:60941194-60941344	ENSG00000254114
chr17	60947214	60947364	17:60947214-60947364	-
chr17	60959130	60959284	17:60959130-60959284	-
chr17	60971894	60972044	17:60971894-60972044	ENSG00000274378
chr17	61001014	61001164	17:61001014-61001164	-
chr17	61002414	61002564	17:61002414-61002564	-
chr17	61005514	61005664	17:61005514-61005664	-
chr17	61008099	61008249	17:61008099-61008249	-
chr17	61009714	61009864	17:61009714-61009864	-
chr17	61037894	61038044	17:61037894-61038044	-
chr17	61046794	61046944	17:61046794-61046944	-
chr17	61065494	61065684	17:61065494-61065684	ENSG00000227694,ENSG00000267449,ENSG00000267207
chr17	61076386	61076536	17:61076386-61076536	ENSG00000227694,ENSG00000267449,ENSG00000267207
chr17	61076834	61076984	17:61076834-61076984	ENSG00000227694,ENSG00000267449,ENSG00000267207
chr17	61128232	61128382	17:61128232-61128382	-
chr17	61128674	61128824	17:61128674-61128824	ENSG00000286997
chr17	61128934	61129084	17:61128934-61129084	-
chr17	61129982	61130132	17:61129982-61130132	ENSG00000286997
chr17	61139314	61139504	17:61139314-61139504	ENSG00000286997
chr17	61144274	61144424	17:61144274-61144424	ENSG00000286997
chr17	61145214	61145364	17:61145214-61145364	ENSG00000286997
chr17	61157374	61157524	17:61157374-61157524	-
chr17	61157674	61157824	17:61157674-61157824	-
chr17	61159534	61159684	17:61159534-61159684	-
chr17	61168590	61168740	17:61168590-61168740	-
chr17	61201294	61201464	17:61201294-61201464	-
chr17	61208309	61208459	17:61208309-61208459	-
chr17	61208714	61208864	17:61208714-61208864	-
chr17	61208974	61209124	17:61208974-61209124	-
chr17	61218594	61218744	17:61218594-61218744	-
chr17	61219634	61219824	17:61219634-61219824	-
chr17	61235854	61236004	17:61235854-61236004	-
chr17	61247549	61247724	17:61247549-61247724	-
chr17	61248514	61248664	17:61248514-61248664	-
chr17	61250434	61250584	17:61250434-61250584	-
chr17	61251034	61251204	17:61251034-61251204	ENSG00000141376
chr17	61251634	61251784	17:61251634-61251784	-
chr17	61252334	61252484	17:61252334-61252484	ENSG00000266647,ENSG00000266934,ENSG00000286997,ENSG00000227694,ENSG00000267449,ENSG00000267207,ENSG00000254114,ENSG00000141376,ENSG00000267295
chr17	61253518	61253668	17:61253518-61253668	-
chr17	61260534	61260724	17:61260534-61260724	-
chr17	61265551	61265701	17:61265551-61265701	-
chr17	61284314	61284468	17:61284314-61284468	-
chr17	61285974	61286144	17:61285974-61286144	-
chr17	61291594	61291744	17:61291594-61291744	-
chr17	61294914	61295064	17:61294914-61295064	-
chr17	61301214	61301388	17:61301214-61301388	-
chr17	61308494	61308684	17:61308494-61308684	ENSG00000266934
chr17	61309954	61310111	17:61309954-61310111	-
chr17	61314474	61314624	17:61314474-61314624	-
chr17	61314854	61315004	17:61314854-61315004	-
chr17	61323091	61323241	17:61323091-61323241	-
chr17	61323951	61324101	17:61323951-61324101	-
chr17	61324614	61324764	17:61324614-61324764	-
chr17	61325674	61325824	17:61325674-61325824	-
chr17	61335314	61335481	17:61335314-61335481	-
chr17	61336094	61336244	17:61336094-61336244	-
chr17	61337446	61337596	17:61337446-61337596	-
chr17	61337994	61338144	17:61337994-61338144	-
chr17	61338594	61338744	17:61338594-61338744	ENSG00000266934
chr17	61339014	61339172	17:61339014-61339172	-
chr17	61349467	61349617	17:61349467-61349617	-
chr17	61352394	61352544	17:61352394-61352544	ENSG00000273982
chr17	61356474	61356624	17:61356474-61356624	ENSG00000273982
chr17	61356794	61356944	17:61356794-61356944	ENSG00000273982
chr17	61361234	61361384	17:61361234-61361384	ENSG00000266934,ENSG00000273982
chr17	61390034	61390184	17:61390034-61390184	ENSG00000121068,ENSG00000267280,ENSG00000266934
chr17	61399674	61399824	17:61399674-61399824	ENSG00000121068,ENSG00000267280,ENSG00000266934,ENSG00000267131
chr17	61400394	61400544	17:61400394-61400544	ENSG00000121068,ENSG00000267280,ENSG00000267131
chr17	61400734	61400884	17:61400734-61400884	ENSG00000121068,ENSG00000267280,ENSG00000267131
chr17	61401074	61401224	17:61401074-61401224	ENSG00000121068,ENSG00000267280,ENSG00000267131
chr17	61409613	61409784	17:61409613-61409784	ENSG00000187013,ENSG00000121068,ENSG00000267280,ENSG00000267131
chr17	61410894	61411060	17:61410894-61411060	ENSG00000187013,ENSG00000121068,ENSG00000267280
chr17	61411674	61411824	17:61411674-61411824	ENSG00000187013,ENSG00000121068,ENSG00000267280
chr17	61412206	61412356	17:61412206-61412356	ENSG00000187013
chr17	61412434	61412584	17:61412434-61412584	ENSG00000187013,ENSG00000121068,ENSG00000267280,ENSG00000267131
chr17	61416914	61417064	17:61416914-61417064	ENSG00000121075,ENSG00000187013,ENSG00000267280
chr17	61432034	61432184	17:61432034-61432184	-
chr17	61444927	61445077	17:61444927-61445077	ENSG00000121075
chr17	61462014	61462164	17:61462014-61462164	ENSG00000267137,ENSG00000121075
chr17	61467694	61467844	17:61467694-61467844	ENSG00000267137,ENSG00000121075
chr17	61475854	61476004	17:61475854-61476004	ENSG00000121075
chr17	61490694	61490864	17:61490694-61490864	ENSG00000121075
chr17	61493194	61493344	17:61493194-61493344	-
chr17	61495114	61495264	17:61495114-61495264	-
chr17	61504814	61504984	17:61504814-61504984	ENSG00000121075
chr17	61536534	61536684	17:61536534-61536684	-
chr17	61551274	61551424	17:61551274-61551424	-
chr17	61556374	61556524	17:61556374-61556524	-
chr17	61570354	61570504	17:61570354-61570504	-
chr17	61574974	61575124	17:61574974-61575124	ENSG00000253506
chr17	61583374	61583544	17:61583374-61583544	ENSG00000253506
chr17	61593550	61593700	17:61593550-61593700	ENSG00000253506
chr17	61614957	61615107	17:61614957-61615107	-
chr17	61616014	61616194	17:61616014-61616194	-
chr17	61619694	61619844	17:61619694-61619844	-
chr17	61636054	61636204	17:61636054-61636204	-
chr17	61647174	61647324	17:61647174-61647324	-
chr17	61657014	61657164	17:61657014-61657164	-
chr17	61659522	61659672	17:61659522-61659672	-
chr17	61689914	61690104	17:61689914-61690104	-
chr17	61693900	61694050	17:61693900-61694050	-
chr17	61700394	61700544	17:61700394-61700544	-
chr17	61720472	61720704	17:61720472-61720704	-
chr17	61770039	61770339	17:61770039-61770339	-
chr17	61771314	61771464	17:61771314-61771464	-
chr17	61794914	61795064	17:61794914-61795064	-
chr17	61805534	61805684	17:61805534-61805684	-
chr17	61807024	61807174	17:61807024-61807174	-
chr17	61809854	61810004	17:61809854-61810004	-
chr17	61810214	61810364	17:61810214-61810364	-
chr17	61813274	61813424	17:61813274-61813424	-
chr17	61833674	61833824	17:61833674-61833824	-
chr17	61837334	61837484	17:61837334-61837484	ENSG00000202361,ENSG00000136492,ENSG00000188755
chr17	61849814	61849964	17:61849814-61849964	ENSG00000136492
chr17	61861978	61862424	17:61861978-61862424	ENSG00000136492
chr17	61863234	61863384	17:61863234-61863384	ENSG00000202361,ENSG00000136492
chr17	61863534	61863684	17:61863534-61863684	ENSG00000202361,ENSG00000136492
chr17	61879102	61879252	17:61879102-61879252	ENSG00000202361
chr17	61886014	61886164	17:61886014-61886164	ENSG00000202361,ENSG00000108506
chr17	61927454	61927604	17:61927454-61927604	ENSG00000108506
chr17	61927934	61928084	17:61927934-61928084	ENSG00000200842,ENSG00000285879,ENSG00000242398,ENSG00000279133,ENSG00000202361,ENSG00000108506
chr17	61970154	61970304	17:61970154-61970304	-
chr17	61981414	61981564	17:61981414-61981564	-
chr17	61984934	61985084	17:61984934-61985084	-
chr17	61997054	61997204	17:61997054-61997204	ENSG00000242398,ENSG00000279133
chr17	61997734	61997890	17:61997734-61997890	ENSG00000200842,ENSG00000285879,ENSG00000242398,ENSG00000279133
chr17	62014674	62014824	17:62014674-62014824	ENSG00000200842,ENSG00000285879,ENSG00000242398,ENSG00000279133
chr17	62017594	62017764	17:62017594-62017764	ENSG00000200842,ENSG00000285879,ENSG00000242398,ENSG00000279133
chr17	62018094	62018244	17:62018094-62018244	ENSG00000200842,ENSG00000285879,ENSG00000242398,ENSG00000279133
chr17	62062554	62062704	17:62062554-62062704	ENSG00000200842,ENSG00000285879
chr17	62064034	62064184	17:62064034-62064184	ENSG00000200842,ENSG00000285879
chr17	62065014	62065164	17:62065014-62065164	ENSG00000200842,ENSG00000285879,ENSG00000108510
chr17	62065954	62066124	17:62065954-62066124	ENSG00000207123,ENSG00000200842,ENSG00000285879,ENSG00000242398,ENSG00000279133,ENSG00000108510,ENSG00000202361,ENSG00000108506
chr17	62075394	62075544	17:62075394-62075544	-
chr17	62085857	62086007	17:62085857-62086007	-
chr17	62093594	62093744	17:62093594-62093744	ENSG00000207123
chr17	62095934	62096084	17:62095934-62096084	-
chr17	62109566	62109724	17:62109566-62109724	ENSG00000207123
chr17	62134514	62134664	17:62134514-62134664	ENSG00000207123
chr17	62135198	62135348	17:62135198-62135348	ENSG00000266066,ENSG00000207123
chr17	62140934	62141104	17:62140934-62141104	ENSG00000266647,ENSG00000266066,ENSG00000207123
chr17	62171214	62171364	17:62171214-62171364	ENSG00000266647
chr17	62172874	62173024	17:62172874-62173024	ENSG00000266647,ENSG00000207123,ENSG00000188755,ENSG00000263887
chr17	62178694	62178844	17:62178694-62178844	ENSG00000266647,ENSG00000207123
chr17	62179614	62179804	17:62179614-62179804	ENSG00000266647,ENSG00000207123
chr17	62187814	62187984	17:62187814-62187984	-
chr17	62188754	62188904	17:62188754-62188904	-
chr17	62205134	62205284	17:62205134-62205284	-
chr17	62226654	62226804	17:62226654-62226804	ENSG00000266647,ENSG00000188755
chr17	62242194	62242344	17:62242194-62242344	ENSG00000266647,ENSG00000266365,ENSG00000188755
chr17	62309534	62309684	17:62309534-62309684	ENSG00000188755,ENSG00000263887,ENSG00000242123
chr17	62321574	62321791	17:62321574-62321791	ENSG00000188755,ENSG00000263887,ENSG00000242123,ENSG00000172421
chr17	62421474	62421644	17:62421474-62421644	ENSG00000239527,ENSG00000087995
chr17	62423794	62423944	17:62423794-62423944	ENSG00000172421,ENSG00000239809,ENSG00000251981,ENSG00000239527,ENSG00000087995
chr17	62470834	62470984	17:62470834-62470984	ENSG00000146872
chr17	62478574	62478744	17:62478574-62478744	ENSG00000146872
chr17	62478882	62479032	17:62478882-62479032	ENSG00000146872
chr17	62485031	62485331	17:62485031-62485331	-
chr17	62507339	62507489	17:62507339-62507489	ENSG00000239246
chr17	62525434	62525604	17:62525434-62525604	ENSG00000239246,ENSG00000264546
chr17	62543394	62543544	17:62543394-62543544	ENSG00000264546
chr17	62553318	62553618	17:62553318-62553618	ENSG00000264546
chr17	62562734	62562884	17:62562734-62562884	ENSG00000146872,ENSG00000239246,ENSG00000264546
chr17	62565876	62566044	17:62565876-62566044	ENSG00000146872
chr17	62572614	62572764	17:62572614-62572764	-
chr17	62572934	62573084	17:62572934-62573084	-
chr17	62573274	62573424	17:62573274-62573424	-
chr17	62573854	62574004	17:62573854-62574004	-
chr17	62581861	62582011	17:62581861-62582011	-
chr17	62592354	62592504	17:62592354-62592504	-
chr17	62592774	62592924	17:62592774-62592924	-
chr17	62598094	62598244	17:62598094-62598244	ENSG00000146872
chr17	62600954	62601104	17:62600954-62601104	ENSG00000146872
chr17	62601574	62601724	17:62601574-62601724	ENSG00000146872
chr17	62613214	62613364	17:62613214-62613364	ENSG00000146872
chr17	62614274	62614424	17:62614274-62614424	ENSG00000146872
chr17	62617914	62618064	17:62617914-62618064	-
chr17	62625878	62626028	17:62625878-62626028	-
chr17	62626754	62626924	17:62626754-62626924	ENSG00000277463,ENSG00000274565,ENSG00000011028,ENSG00000207382
chr17	62627294	62627464	17:62627294-62627464	ENSG00000277463,ENSG00000274565,ENSG00000011028
chr17	62627534	62627684	17:62627534-62627684	ENSG00000277463,ENSG00000274565,ENSG00000011028
chr17	62628001	62628164	17:62628001-62628164	ENSG00000277463,ENSG00000274565,ENSG00000011028
chr17	62628354	62628557	17:62628354-62628557	ENSG00000277463,ENSG00000274565,ENSG00000011028
chr17	62628874	62629024	17:62628874-62629024	ENSG00000277463,ENSG00000274565,ENSG00000011028
chr17	62629194	62629344	17:62629194-62629344	ENSG00000277463,ENSG00000274565,ENSG00000011028
chr17	62629594	62629744	17:62629594-62629744	-
chr17	62630818	62630968	17:62630818-62630968	-
chr17	62633654	62633804	17:62633654-62633804	ENSG00000277463,ENSG00000274565,ENSG00000011028,ENSG00000207382
chr17	62634094	62634244	17:62634094-62634244	ENSG00000277463,ENSG00000274565,ENSG00000011028
chr17	62652454	62652624	17:62652454-62652624	ENSG00000207382
chr17	62653174	62653324	17:62653174-62653324	ENSG00000207382
chr17	62653974	62654124	17:62653974-62654124	ENSG00000207382
chr17	62654410	62654710	17:62654410-62654710	ENSG00000207382
chr17	62672394	62672544	17:62672394-62672544	ENSG00000011028,ENSG00000207382,ENSG00000279713,ENSG00000199697
chr17	62680715	62680865	17:62680715-62680865	ENSG00000279713,ENSG00000199697
chr17	62693274	62693424	17:62693274-62693424	ENSG00000279713,ENSG00000199697,ENSG00000265702
chr17	62694594	62694744	17:62694594-62694744	ENSG00000011028,ENSG00000207382,ENSG00000279713,ENSG00000199697,ENSG00000265702,ENSG00000270324
chr17	62695234	62695384	17:62695234-62695384	ENSG00000265702
chr17	62703311	62703461	17:62703311-62703461	ENSG00000265702
chr17	62703874	62704024	17:62703874-62704024	ENSG00000265702
chr17	62704734	62704884	17:62704734-62704884	ENSG00000265702
chr17	62705554	62705704	17:62705554-62705704	ENSG00000265702
chr17	62705834	62705984	17:62705834-62705984	ENSG00000265702
chr17	62714514	62714664	17:62714514-62714664	ENSG00000265702
chr17	62714994	62715164	17:62714994-62715164	ENSG00000265702
chr17	62718674	62718824	17:62718674-62718824	ENSG00000265702
chr17	62723875	62724025	17:62723875-62724025	-
chr17	62726014	62726164	17:62726014-62726164	-
chr17	62745956	62746106	17:62745956-62746106	-
chr17	62752834	62753004	17:62752834-62753004	ENSG00000173838
chr17	62755574	62755742	17:62755574-62755742	-
chr17	62757594	62757744	17:62757594-62757744	ENSG00000173838
chr17	62760234	62760504	17:62760234-62760504	ENSG00000173838
chr17	62779034	62779204	17:62779034-62779204	ENSG00000287457,ENSG00000272220,ENSG00000265218
chr17	62781074	62781224	17:62781074-62781224	-
chr17	62781494	62781644	17:62781494-62781644	ENSG00000287457
chr17	62781854	62782004	17:62781854-62782004	ENSG00000287457
chr17	62787474	62787624	17:62787474-62787624	ENSG00000287457
chr17	62790634	62790784	17:62790634-62790784	ENSG00000287457
chr17	62791314	62791484	17:62791314-62791484	ENSG00000287457
chr17	62792194	62792344	17:62792194-62792344	ENSG00000173838,ENSG00000287457,ENSG00000265000
chr17	62798114	62798264	17:62798114-62798264	-
chr17	62799154	62799304	17:62799154-62799304	-
chr17	62800774	62800924	17:62800774-62800924	ENSG00000173838,ENSG00000265000
chr17	62802881	62803181	17:62802881-62803181	ENSG00000265000
chr17	62804524	62804674	17:62804524-62804674	ENSG00000173838,ENSG00000265000
chr17	62804934	62805104	17:62804934-62805104	ENSG00000173838,ENSG00000265000
chr17	62805247	62805547	17:62805247-62805547	ENSG00000265000
chr17	62809794	62809944	17:62809794-62809944	ENSG00000173838,ENSG00000265000
chr17	62816503	62816803	17:62816503-62816803	-
chr17	62819974	62820124	17:62819974-62820124	ENSG00000188755,ENSG00000173838,ENSG00000265000,ENSG00000264907,ENSG00000207552,ENSG00000270324
chr17	62820554	62820704	17:62820554-62820704	-
chr17	62821011	62821161	17:62821011-62821161	-
chr17	62821814	62821964	17:62821814-62821964	ENSG00000173838,ENSG00000265000,ENSG00000264907
chr17	62822174	62822324	17:62822174-62822324	ENSG00000264907
chr17	62822594	62822744	17:62822594-62822744	-
chr17	62823274	62823424	17:62823274-62823424	-
chr17	62823594	62823744	17:62823594-62823744	-
chr17	62824514	62824664	17:62824514-62824664	-
chr17	62824914	62825064	17:62824914-62825064	ENSG00000173838,ENSG00000265000,ENSG00000264907
chr17	62827094	62827244	17:62827094-62827244	-
chr17	62827814	62827984	17:62827814-62827984	ENSG00000264907
chr17	62828244	62828544	17:62828244-62828544	-
chr17	62859254	62859424	17:62859254-62859424	ENSG00000264907
chr17	62865314	62865464	17:62865314-62865464	-
chr17	62866614	62866764	17:62866614-62866764	-
chr17	62870334	62870484	17:62870334-62870484	ENSG00000264907
chr17	62876174	62876324	17:62876174-62876324	ENSG00000264907
chr17	62877174	62877324	17:62877174-62877324	-
chr17	62883014	62883164	17:62883014-62883164	-
chr17	62893034	62893184	17:62893034-62893184	ENSG00000207552
chr17	62897814	62897964	17:62897814-62897964	-
chr17	62898314	62898464	17:62898314-62898464	-
chr17	62899594	62899744	17:62899594-62899744	-
chr17	62902674	62902824	17:62902674-62902824	-
chr17	62902970	62903120	17:62902970-62903120	-
chr17	62911254	62911404	17:62911254-62911404	-
chr17	62915674	62915824	17:62915674-62915824	ENSG00000207552
chr17	62916974	62917124	17:62916974-62917124	-
chr17	62919494	62919644	17:62919494-62919644	-
chr17	62931234	62931384	17:62931234-62931384	ENSG00000207552
chr17	62934114	62934264	17:62934114-62934264	ENSG00000207552
chr17	62950174	62950344	17:62950174-62950344	ENSG00000266647,ENSG00000283538,ENSG00000207552,ENSG00000265262,ENSG00000270324
chr17	62963434	62963584	17:62963434-62963584	ENSG00000283538
chr17	62965814	62965984	17:62965814-62965984	ENSG00000283538,ENSG00000270324
chr17	62966094	62966264	17:62966094-62966264	ENSG00000283538,ENSG00000270324
chr17	62966994	62967144	17:62966994-62967144	ENSG00000283538,ENSG00000270324
chr17	62968574	62968724	17:62968574-62968724	ENSG00000265702,ENSG00000283538,ENSG00000207552,ENSG00000270324,ENSG00000272164
chr17	62994934	62995104	17:62994934-62995104	ENSG00000272164
chr17	62995474	62995644	17:62995474-62995644	ENSG00000270324,ENSG00000272164
chr17	63015941	63016091	17:63015941-63016091	ENSG00000272164
chr17	63024854	63025004	17:63024854-63025004	ENSG00000272164
chr17	63029654	63029804	17:63029654-63029804	ENSG00000272164
chr17	63035374	63035524	17:63035374-63035524	ENSG00000272164
chr17	63035854	63036004	17:63035854-63036004	-
chr17	63039414	63039564	17:63039414-63039564	-
chr17	63040394	63040544	17:63040394-63040544	-
chr17	63041354	63041504	17:63041354-63041504	-
chr17	63055554	63055704	17:63055554-63055704	-
chr17	63076334	63076484	17:63076334-63076484	-
chr17	63082374	63082544	17:63082374-63082544	ENSG00000272383
chr17	63083134	63083284	17:63083134-63083284	ENSG00000272383
chr17	63096534	63096684	17:63096534-63096684	ENSG00000272383
chr17	63104694	63104844	17:63104694-63104844	-
chr17	63113294	63113444	17:63113294-63113444	-
chr17	63117054	63117204	17:63117054-63117204	ENSG00000264513
chr17	63120494	63120675	17:63120494-63120675	ENSG00000264513
chr17	63132694	63132844	17:63132694-63132844	ENSG00000264513
chr17	63138794	63138944	17:63138794-63138944	ENSG00000264513
chr17	63140334	63140484	17:63140334-63140484	ENSG00000170921,ENSG00000264513
chr17	63151054	63151204	17:63151054-63151204	-
chr17	63151314	63151464	17:63151314-63151464	-
chr17	63151974	63152124	17:63151974-63152124	ENSG00000170921,ENSG00000264513
chr17	63165514	63165664	17:63165514-63165664	-
chr17	63171574	63171724	17:63171574-63171724	-
chr17	63172074	63172264	17:63172074-63172264	ENSG00000264529
chr17	63178754	63178904	17:63178754-63178904	ENSG00000264529
chr17	63179254	63179404	17:63179254-63179404	ENSG00000264529
chr17	63185534	63185684	17:63185534-63185684	ENSG00000264529
chr17	63189234	63189384	17:63189234-63189384	ENSG00000170921,ENSG00000264529,ENSG00000233635
chr17	63189994	63190144	17:63189994-63190144	ENSG00000233635
chr17	63204654	63204804	17:63204654-63204804	ENSG00000233635
chr17	63213994	63214144	17:63213994-63214144	-
chr17	63222053	63222203	17:63222053-63222203	-
chr17	63222794	63222944	17:63222794-63222944	-
chr17	63231294	63231444	17:63231294-63231444	-
chr17	63246354	63246504	17:63246354-63246504	-
chr17	63247814	63247964	17:63247814-63247964	-
chr17	63249374	63249524	17:63249374-63249524	-
chr17	63250916	63251084	17:63250916-63251084	-
chr17	63274254	63274404	17:63274254-63274404	-
chr17	63275474	63275644	17:63275474-63275644	ENSG00000233635,ENSG00000263501,ENSG00000271919
chr17	63276074	63276224	17:63276074-63276224	-
chr17	63276962	63277112	17:63276962-63277112	-
chr17	63277774	63277924	17:63277774-63277924	-
chr17	63279894	63280084	17:63279894-63280084	-
chr17	63293434	63293585	17:63293434-63293585	ENSG00000263501
chr17	63305959	63306109	17:63305959-63306109	ENSG00000263501
chr17	63309154	63309304	17:63309154-63309304	ENSG00000263501
chr17	63316230	63316380	17:63316230-63316380	ENSG00000263501
chr17	63332394	63332544	17:63332394-63332544	ENSG00000233635,ENSG00000271919
chr17	63345754	63345904	17:63345754-63345904	-
chr17	63349754	63349904	17:63349754-63349904	ENSG00000233635,ENSG00000271919
chr17	63354374	63354524	17:63354374-63354524	ENSG00000170921
chr17	63356334	63356504	17:63356334-63356504	ENSG00000170921,ENSG00000233635,ENSG00000271919
chr17	63358174	63358324	17:63358174-63358324	ENSG00000170921,ENSG00000233635,ENSG00000271919
chr17	63358694	63358844	17:63358694-63358844	ENSG00000170921
chr17	63364494	63364644	17:63364494-63364644	ENSG00000170921
chr17	63365994	63366144	17:63365994-63366144	-
chr17	63369354	63369504	17:63369354-63369504	-
chr17	63378474	63378624	17:63378474-63378624	-
chr17	63381254	63381404	17:63381254-63381404	ENSG00000170921,ENSG00000271749
chr17	63382914	63383064	17:63382914-63383064	ENSG00000170921
chr17	63388054	63388204	17:63388054-63388204	ENSG00000170921,ENSG00000271749,ENSG00000266644
chr17	63395154	63395324	17:63395154-63395324	ENSG00000170921,ENSG00000271749
chr17	63398954	63399104	17:63398954-63399104	ENSG00000271749
chr17	63399454	63399624	17:63399454-63399624	ENSG00000170921,ENSG00000271749
chr17	63399934	63400104	17:63399934-63400104	ENSG00000170921
chr17	63402574	63402724	17:63402574-63402724	-
chr17	63402934	63403084	17:63402934-63403084	ENSG00000170921,ENSG00000271749
chr17	63405774	63405924	17:63405774-63405924	ENSG00000170921,ENSG00000226797
chr17	63406834	63406984	17:63406834-63406984	ENSG00000170921,ENSG00000226797,ENSG00000271749
chr17	63420674	63420824	17:63420674-63420824	-
chr17	63425514	63425684	17:63425514-63425684	ENSG00000263644,ENSG00000265282,ENSG00000159640,ENSG00000264813,ENSG00000270587
chr17	63432274	63432424	17:63432274-63432424	ENSG00000263644,ENSG00000265282,ENSG00000008283
chr17	63432974	63433124	17:63432974-63433124	ENSG00000263644,ENSG00000265282
chr17	63433294	63433444	17:63433294-63433444	ENSG00000263644,ENSG00000265282,ENSG00000008283
chr17	63433834	63434004	17:63433834-63434004	ENSG00000263644,ENSG00000265282,ENSG00000008283
chr17	63435394	63435544	17:63435394-63435544	ENSG00000263644,ENSG00000265282,ENSG00000008283
chr17	63436874	63437024	17:63436874-63437024	ENSG00000263644,ENSG00000265282,ENSG00000008283
chr17	63437412	63437562	17:63437412-63437562	-
chr17	63439794	63439944	17:63439794-63439944	ENSG00000263644,ENSG00000265282,ENSG00000008283
chr17	63442535	63442685	17:63442535-63442685	-
chr17	63446054	63446204	17:63446054-63446204	ENSG00000008283,ENSG00000265971
chr17	63446294	63446444	17:63446294-63446444	ENSG00000008283,ENSG00000265971
chr17	63446994	63447164	17:63446994-63447164	ENSG00000008283,ENSG00000265971
chr17	63447634	63447784	17:63447634-63447784	ENSG00000008283,ENSG00000265971
chr17	63450734	63450884	17:63450734-63450884	ENSG00000008283,ENSG00000265971
chr17	63460914	63461064	17:63460914-63461064	ENSG00000008283,ENSG00000265971,ENSG00000228979,ENSG00000159640,ENSG00000264813,ENSG00000224353
chr17	63462634	63462784	17:63462634-63462784	ENSG00000008283,ENSG00000265971,ENSG00000228979,ENSG00000159640,ENSG00000264813,ENSG00000224353
chr17	63474294	63474444	17:63474294-63474444	ENSG00000228979,ENSG00000159640
chr17	63478974	63479124	17:63478974-63479124	ENSG00000008283,ENSG00000228979,ENSG00000159640,ENSG00000264813,ENSG00000224353
chr17	63498754	63498904	17:63498754-63498904	ENSG00000159640,ENSG00000224353
chr17	63499314	63499464	17:63499314-63499464	ENSG00000159640,ENSG00000224353
chr17	63517154	63517304	17:63517154-63517304	ENSG00000224353,ENSG00000173826
chr17	63523114	63523264	17:63523114-63523264	ENSG00000224353,ENSG00000173826
chr17	63523558	63523708	17:63523558-63523708	ENSG00000173826
chr17	63550194	63550344	17:63550194-63550344	ENSG00000159640,ENSG00000264813,ENSG00000224353,ENSG00000173826,ENSG00000136485,ENSG00000200560,ENSG00000136463,ENSG00000270587
chr17	63551114	63551264	17:63551114-63551264	-
chr17	63551913	63552063	17:63551913-63552063	-
chr17	63552334	63552484	17:63552334-63552484	-
chr17	63571994	63572144	17:63571994-63572144	ENSG00000200560
chr17	63573754	63573904	17:63573754-63573904	ENSG00000200560
chr17	63596976	63597126	17:63596976-63597126	ENSG00000136463
chr17	63597556	63597706	17:63597556-63597706	ENSG00000136463
chr17	63600756	63600926	17:63600756-63600926	ENSG00000136463,ENSG00000270587
chr17	63601596	63601746	17:63601596-63601746	ENSG00000136463
chr17	63612335	63612485	17:63612335-63612485	ENSG00000136463,ENSG00000270587
chr17	63622095	63622245	17:63622095-63622245	ENSG00000224353,ENSG00000136463,ENSG00000270587,ENSG00000198909,ENSG00000263883,ENSG00000266173,ENSG00000136490,ENSG00000279369,ENSG00000125695
chr17	63622754	63622905	17:63622754-63622905	-
chr17	63623135	63623305	17:63623135-63623305	ENSG00000198909
chr17	63626715	63626865	17:63626715-63626865	-
chr17	63626955	63627105	17:63626955-63627105	ENSG00000263883
chr17	63629755	63629905	17:63629755-63629905	ENSG00000198909,ENSG00000263883
chr17	63634167	63634325	17:63634167-63634325	ENSG00000263883
chr17	63647475	63647625	17:63647475-63647625	ENSG00000263883
chr17	63652254	63652404	17:63652254-63652404	-
chr17	63653155	63653305	17:63653155-63653305	-
chr17	63658495	63658645	17:63658495-63658645	-
chr17	63663755	63663905	17:63663755-63663905	-
chr17	63665695	63665845	17:63665695-63665845	-
chr17	63675375	63675546	17:63675375-63675546	-
chr17	63676055	63676225	17:63676055-63676225	ENSG00000198909,ENSG00000263883,ENSG00000136490,ENSG00000279369,ENSG00000125695
chr17	63685213	63685363	17:63685213-63685363	-
chr17	63692539	63692689	17:63692539-63692689	ENSG00000136490
chr17	63696655	63696805	17:63696655-63696805	ENSG00000136490,ENSG00000279369
chr17	63697995	63698145	17:63697995-63698145	ENSG00000136490,ENSG00000279369
chr17	63699315	63699465	17:63699315-63699465	ENSG00000136490,ENSG00000279369
chr17	63700015	63700165	17:63700015-63700165	ENSG00000136490,ENSG00000279369
chr17	63700275	63700425	17:63700275-63700425	ENSG00000136490,ENSG00000279369
chr17	63700715	63700865	17:63700715-63700865	ENSG00000136490,ENSG00000279369
chr17	63701135	63701285	17:63701135-63701285	ENSG00000136490,ENSG00000279369
chr17	63710455	63710605	17:63710455-63710605	-
chr17	63714715	63714865	17:63714715-63714865	ENSG00000266173
chr17	63740915	63741065	17:63740915-63741065	-
chr17	63741775	63741945	17:63741775-63741945	ENSG00000266173,ENSG00000125695,ENSG00000108588
chr17	63742375	63742525	17:63742375-63742525	ENSG00000266173
chr17	63742795	63742945	17:63742795-63742945	ENSG00000266173
chr17	63772855	63773005	17:63772855-63773005	-
chr17	63773655	63773825	17:63773655-63773825	ENSG00000266173,ENSG00000136490,ENSG00000279369,ENSG00000125695,ENSG00000108588,ENSG00000198231,ENSG00000108592,ENSG00000087191
chr17	63774035	63774185	17:63774035-63774185	ENSG00000266173,ENSG00000125695,ENSG00000108588,ENSG00000198231
chr17	63774535	63774685	17:63774535-63774685	ENSG00000108588,ENSG00000198231
chr17	63775055	63775205	17:63775055-63775205	-
chr17	63775301	63775451	17:63775301-63775451	-
chr17	63775515	63775665	17:63775515-63775665	-
chr17	63780715	63780865	17:63780715-63780865	-
chr17	63784445	63784595	17:63784445-63784595	-
chr17	63785675	63785825	17:63785675-63785825	ENSG00000198231
chr17	63827035	63827205	17:63827035-63827205	ENSG00000108592,ENSG00000087191,ENSG00000108604
chr17	63827335	63827485	17:63827335-63827485	ENSG00000198231,ENSG00000108592,ENSG00000087191,ENSG00000108604
chr17	63827595	63827745	17:63827595-63827745	ENSG00000108592,ENSG00000087191
chr17	63834955	63835105	17:63834955-63835105	ENSG00000108592,ENSG00000087191,ENSG00000108604
chr17	63838715	63838865	17:63838715-63838865	ENSG00000108592,ENSG00000087191,ENSG00000108604
chr17	63839435	63839585	17:63839435-63839585	ENSG00000108604
chr17	63840815	63840965	17:63840815-63840965	-
chr17	63841715	63841865	17:63841715-63841865	ENSG00000108604
chr17	63842815	63843025	17:63842815-63843025	ENSG00000198231,ENSG00000108592,ENSG00000087191,ENSG00000108604,ENSG00000240280
chr17	63843655	63843805	17:63843655-63843805	ENSG00000108592,ENSG00000087191,ENSG00000108604,ENSG00000240280
chr17	63848875	63849025	17:63848875-63849025	-
chr17	63849155	63849305	17:63849155-63849305	ENSG00000108604,ENSG00000240280,ENSG00000213218
chr17	63857155	63857305	17:63857155-63857305	ENSG00000240280,ENSG00000213218
chr17	63866195	63866345	17:63866195-63866345	ENSG00000240280,ENSG00000213218,ENSG00000136487
chr17	63869745	63870045	17:63869745-63870045	ENSG00000213218
chr17	63882335	63882485	17:63882335-63882485	ENSG00000136487,ENSG00000259533
chr17	63889000	63889150	17:63889000-63889150	ENSG00000136487,ENSG00000259533,ENSG00000136488
chr17	63889595	63889745	17:63889595-63889745	ENSG00000136487,ENSG00000259533,ENSG00000136488
chr17	63892775	63892925	17:63892775-63892925	ENSG00000259533,ENSG00000136488
chr17	63903795	63903945	17:63903795-63903945	ENSG00000136488,ENSG00000259333
chr17	63907477	63907627	17:63907477-63907627	ENSG00000259333,ENSG00000204414
chr17	63911735	63911885	17:63911735-63911885	ENSG00000204414,ENSG00000259384
chr17	63919335	63919505	17:63919335-63919505	ENSG00000204414,ENSG00000259384,ENSG00000285947,ENSG00000007312
chr17	63927914	63928064	17:63927914-63928064	ENSG00000285947,ENSG00000007312
chr17	63946855	63947016	17:63946855-63947016	ENSG00000285947,ENSG00000007312,ENSG00000007314
chr17	63956675	63956825	17:63956675-63956825	ENSG00000007314
chr17	63961835	63962005	17:63961835-63962005	ENSG00000285947,ENSG00000007312,ENSG00000007314
chr17	63974715	63974865	17:63974715-63974865	ENSG00000007314
chr17	63980475	63980625	17:63980475-63980625	ENSG00000007314,ENSG00000263489
chr17	63984355	63984505	17:63984355-63984505	ENSG00000263489
chr17	63985215	63985365	17:63985215-63985365	ENSG00000204414,ENSG00000259384,ENSG00000285947,ENSG00000007312,ENSG00000007314,ENSG00000263489,ENSG00000264954,ENSG00000224383
chr17	63990515	63990665	17:63990515-63990665	ENSG00000263489,ENSG00000264954,ENSG00000224383
chr17	63998235	63998407	17:63998235-63998407	ENSG00000264954,ENSG00000224383
chr17	64001915	64002087	17:64001915-64002087	ENSG00000264954,ENSG00000224383,ENSG00000108622
chr17	64006935	64007085	17:64006935-64007085	ENSG00000224383,ENSG00000108622
chr17	64009635	64009785	17:64009635-64009785	ENSG00000264954,ENSG00000224383,ENSG00000108622
chr17	64016278	64016428	17:64016278-64016428	ENSG00000108622
chr17	64025295	64025445	17:64025295-64025445	ENSG00000108622
chr17	64025835	64026005	17:64025835-64026005	ENSG00000204414,ENSG00000259384,ENSG00000108622
chr17	64027475	64027625	17:64027475-64027625	ENSG00000108622
chr17	64028995	64029145	17:64028995-64029145	ENSG00000204414,ENSG00000259384,ENSG00000108622
chr17	64058655	64058825	17:64058655-64058825	ENSG00000178607
chr17	64060434	64060584	17:64060434-64060584	ENSG00000286629
chr17	64061355	64061505	17:64061355-64061505	ENSG00000178607,ENSG00000286629
chr17	64063935	64064085	17:64063935-64064085	ENSG00000178607,ENSG00000286629
chr17	64074835	64074985	17:64074835-64074985	ENSG00000178607,ENSG00000286629
chr17	64082255	64082405	17:64082255-64082405	ENSG00000178607,ENSG00000286629
chr17	64084235	64084385	17:64084235-64084385	ENSG00000178607
chr17	64091215	64091365	17:64091215-64091365	-
chr17	64093308	64093458	17:64093308-64093458	-
chr17	64097295	64097445	17:64097295-64097445	-
chr17	64103856	64104025	17:64103856-64104025	-
chr17	64106594	64106744	17:64106594-64106744	-
chr17	64115175	64115325	17:64115175-64115325	-
chr17	64115935	64116105	17:64115935-64116105	-
chr17	64116275	64116439	17:64116275-64116439	-
chr17	64118435	64118585	17:64118435-64118585	-
chr17	64118801	64118965	17:64118801-64118965	-
chr17	64127075	64127225	17:64127075-64127225	-
chr17	64129315	64129465	17:64129315-64129465	-
chr17	64130115	64130285	17:64130115-64130285	ENSG00000136488,ENSG00000259333,ENSG00000204414,ENSG00000259384,ENSG00000285947,ENSG00000007312,ENSG00000108622,ENSG00000178607,ENSG00000286629
chr17	64130735	64130885	17:64130735-64130885	ENSG00000204414,ENSG00000259384,ENSG00000178607
chr17	64133715	64133865	17:64133715-64133865	ENSG00000204414,ENSG00000259384,ENSG00000178607
chr17	64145775	64145945	17:64145775-64145945	ENSG00000259533,ENSG00000136488,ENSG00000259333,ENSG00000204414,ENSG00000259384,ENSG00000285947,ENSG00000007312,ENSG00000264954,ENSG00000224383,ENSG00000108622,ENSG00000178607,ENSG00000266402,ENSG00000199753,ENSG00000281311,ENSG00000277887,ENSG00000136478
chr17	64146475	64146625	17:64146475-64146625	ENSG00000266402,ENSG00000199753,ENSG00000281311,ENSG00000277887
chr17	64147195	64147345	17:64147195-64147345	-
chr17	64147515	64147665	17:64147515-64147665	-
chr17	64148055	64148205	17:64148055-64148205	ENSG00000266402,ENSG00000199753,ENSG00000281311,ENSG00000277887
chr17	64150475	64150625	17:64150475-64150625	ENSG00000266402,ENSG00000199753,ENSG00000281311,ENSG00000277887,ENSG00000136478
chr17	64156355	64156505	17:64156355-64156505	ENSG00000136478
chr17	64171135	64171305	17:64171135-64171305	-
chr17	64172595	64172745	17:64172595-64172745	-
chr17	64174835	64174985	17:64174835-64174985	-
chr17	64178310	64178460	17:64178310-64178460	-
chr17	64180215	64180365	17:64180215-64180365	ENSG00000136478
chr17	64182675	64182825	17:64182675-64182825	-
chr17	64183915	64184065	17:64183915-64184065	-
chr17	64185735	64185885	17:64185735-64185885	-
chr17	64187235	64187385	17:64187235-64187385	-
chr17	64190595	64190745	17:64190595-64190745	-
chr17	64196775	64196945	17:64196775-64196945	ENSG00000136478
chr17	64200755	64200905	17:64200755-64200905	-
chr17	64202715	64202865	17:64202715-64202865	-
chr17	64212255	64212405	17:64212255-64212405	-
chr17	64216115	64216265	17:64216115-64216265	ENSG00000136478
chr17	64216555	64216705	17:64216555-64216705	ENSG00000136478
chr17	64226275	64226425	17:64226275-64226425	-
chr17	64230815	64230985	17:64230815-64230985	ENSG00000136478
chr17	64240175	64240325	17:64240175-64240325	-
chr17	64240575	64240725	17:64240575-64240725	-
chr17	64241155	64241325	17:64241155-64241325	-
chr17	64244315	64244465	17:64244315-64244465	-
chr17	64245403	64245553	17:64245403-64245553	-
chr17	64257475	64257625	17:64257475-64257625	ENSG00000136478
chr17	64260055	64260205	17:64260055-64260205	ENSG00000136478
chr17	64262435	64262585	17:64262435-64262585	-
chr17	64263315	64263485	17:64263315-64263485	ENSG00000136478
chr17	64265115	64265265	17:64265115-64265265	-
chr17	64270716	64270866	17:64270716-64270866	-
chr17	64277998	64278148	17:64277998-64278148	-
chr17	64278735	64278905	17:64278735-64278905	ENSG00000266644
chr17	64282055	64282205	17:64282055-64282205	-
chr17	64287635	64287785	17:64287635-64287785	-
chr17	64291386	64291536	17:64291386-64291536	-
chr17	64302315	64302465	17:64302315-64302465	ENSG00000256358
chr17	64303093	64303243	17:64303093-64303243	ENSG00000256358
chr17	64306995	64307165	17:64306995-64307165	ENSG00000256358,ENSG00000261371,ENSG00000239823,ENSG00000265031
chr17	64315295	64315465	17:64315295-64315465	ENSG00000256358,ENSG00000261371,ENSG00000239823,ENSG00000265031,ENSG00000271605,ENSG00000272220,ENSG00000265218
chr17	64315681	64315831	17:64315681-64315831	-
chr17	64317955	64318105	17:64317955-64318105	-
chr17	64318195	64318345	17:64318195-64318345	-
chr17	64318795	64318945	17:64318795-64318945	-
chr17	64320715	64320865	17:64320715-64320865	-
chr17	64321175	64321325	17:64321175-64321325	ENSG00000256358,ENSG00000261371,ENSG00000239823,ENSG00000265031,ENSG00000271605
chr17	64326635	64326805	17:64326635-64326805	ENSG00000256358,ENSG00000261371,ENSG00000239823,ENSG00000265031,ENSG00000271605
chr17	64327195	64327345	17:64327195-64327345	ENSG00000256358,ENSG00000261371,ENSG00000239823,ENSG00000265031,ENSG00000271605
chr17	64327495	64327665	17:64327495-64327665	ENSG00000256358,ENSG00000261371,ENSG00000239823,ENSG00000265031,ENSG00000271605
chr17	64328635	64328785	17:64328635-64328785	ENSG00000261371,ENSG00000239823
chr17	64332075	64332225	17:64332075-64332225	ENSG00000261371,ENSG00000239823
chr17	64332615	64332765	17:64332615-64332765	-
chr17	64491138	64491288	17:64491138-64491288	ENSG00000256525,ENSG00000256826
chr17	64492618	64492768	17:64492618-64492768	ENSG00000256525,ENSG00000256826
chr17	64496297	64496447	17:64496297-64496447	ENSG00000256525,ENSG00000256826,ENSG00000284564,ENSG00000284368
chr17	64496720	64496870	17:64496720-64496870	-
chr17	64496997	64497167	17:64496997-64497167	ENSG00000271605,ENSG00000256525,ENSG00000256826,ENSG00000108654,ENSG00000284564,ENSG00000284368,ENSG00000258890
chr17	64497377	64497547	17:64497377-64497547	ENSG00000256525,ENSG00000256826,ENSG00000108654,ENSG00000284564,ENSG00000284368
chr17	64499965	64500115	17:64499965-64500115	ENSG00000256525
chr17	64505097	64505247	17:64505097-64505247	ENSG00000108654,ENSG00000284564,ENSG00000284368,ENSG00000258890
chr17	64505437	64505607	17:64505437-64505607	ENSG00000256525,ENSG00000108654,ENSG00000284564,ENSG00000284368,ENSG00000258890
chr17	64505857	64506007	17:64505857-64506007	-
chr17	64506317	64506487	17:64506317-64506487	ENSG00000256525,ENSG00000256826,ENSG00000108654,ENSG00000284564,ENSG00000284368,ENSG00000258890
chr17	64506597	64506767	17:64506597-64506767	ENSG00000265031,ENSG00000271605,ENSG00000256525,ENSG00000256826,ENSG00000108654,ENSG00000284564,ENSG00000284368,ENSG00000258890
chr17	64506837	64506987	17:64506837-64506987	ENSG00000256525,ENSG00000256826,ENSG00000108654,ENSG00000284564,ENSG00000284368,ENSG00000258890
chr17	64507557	64507707	17:64507557-64507707	ENSG00000108654,ENSG00000284564,ENSG00000284368,ENSG00000258890
chr17	64534302	64534452	17:64534302-64534452	-
chr17	64537617	64537767	17:64537617-64537767	-
chr17	64538881	64539031	17:64538881-64539031	-
chr17	64565657	64565807	17:64565657-64565807	ENSG00000271779
chr17	64566381	64566547	17:64566381-64566547	ENSG00000271779
chr17	64571817	64571967	17:64571817-64571967	ENSG00000271779
chr17	64572857	64573007	17:64572857-64573007	ENSG00000271779
chr17	64574777	64574927	17:64574777-64574927	ENSG00000271779
chr17	64575497	64575647	17:64575497-64575647	ENSG00000271779
chr17	64580797	64580947	17:64580797-64580947	-
chr17	64581097	64581247	17:64581097-64581247	-
chr17	64602490	64602647	17:64602490-64602647	ENSG00000108854
chr17	64607896	64608046	17:64607896-64608046	-
chr17	64608577	64608727	17:64608577-64608727	-
chr17	64614422	64614572	17:64614422-64614572	-
chr17	64615107	64615287	17:64615107-64615287	-
chr17	64620057	64620207	17:64620057-64620207	-
chr17	64623397	64623567	17:64623397-64623567	-
chr17	64632697	64632847	17:64632697-64632847	-
chr17	64635777	64635927	17:64635777-64635927	-
chr17	64636137	64636307	17:64636137-64636307	-
chr17	64638677	64638827	17:64638677-64638827	-
chr17	64641617	64641787	17:64641617-64641787	-
chr17	64649237	64649387	17:64649237-64649387	ENSG00000265031,ENSG00000108854
chr17	64653657	64653807	17:64653657-64653807	-
chr17	64659077	64659227	17:64659077-64659227	ENSG00000108854
chr17	64660990	64661140	17:64660990-64661140	ENSG00000108854
chr17	64662217	64662367	17:64662217-64662367	ENSG00000108854
chr17	64662537	64662687	17:64662537-64662687	ENSG00000108854
chr17	64668077	64668227	17:64668077-64668227	ENSG00000108854
chr17	64671601	64671751	17:64671601-64671751	-
chr17	64679897	64680047	17:64679897-64680047	ENSG00000108854,ENSG00000266820,ENSG00000263647
chr17	64682697	64682847	17:64682697-64682847	-
chr17	64683937	64684087	17:64683937-64684087	-
chr17	64688077	64688227	17:64688077-64688227	-
chr17	64692337	64692487	17:64692337-64692487	-
chr17	64694337	64694487	17:64694337-64694487	-
chr17	64698827	64698977	17:64698827-64698977	-
chr17	64701277	64701427	17:64701277-64701427	-
chr17	64707237	64707387	17:64707237-64707387	ENSG00000265031,ENSG00000271605,ENSG00000108854,ENSG00000270714,ENSG00000266820,ENSG00000265298,ENSG00000263647,ENSG00000284172
chr17	64709097	64709267	17:64709097-64709267	-
chr17	64723917	64724067	17:64723917-64724067	-
chr17	64724357	64724507	17:64724357-64724507	ENSG00000266820
chr17	64727417	64727567	17:64727417-64727567	-
chr17	64728097	64728247	17:64728097-64728247	-
chr17	64730117	64730267	17:64730117-64730267	-
chr17	64732357	64732547	17:64732357-64732547	ENSG00000266820,ENSG00000263647,ENSG00000272220,ENSG00000265218
chr17	64732737	64732907	17:64732737-64732907	ENSG00000266820,ENSG00000263647,ENSG00000272220,ENSG00000265218
chr17	64733975	64734125	17:64733975-64734125	-
chr17	64736977	64737127	17:64736977-64737127	ENSG00000266820,ENSG00000263647
chr17	64739457	64739775	17:64739457-64739775	-
chr17	64739817	64739967	17:64739817-64739967	ENSG00000266820
chr17	64741297	64741567	17:64741297-64741567	ENSG00000270714,ENSG00000266820,ENSG00000265298,ENSG00000263647
chr17	64741703	64741853	17:64741703-64741853	ENSG00000270714
chr17	64742097	64742267	17:64742097-64742267	ENSG00000270714,ENSG00000266820,ENSG00000265298,ENSG00000263647
chr17	64745765	64745915	17:64745765-64745915	ENSG00000270714,ENSG00000266820,ENSG00000265298
chr17	64748277	64748447	17:64748277-64748447	ENSG00000270714,ENSG00000266820,ENSG00000265298,ENSG00000263647
chr17	64774477	64774627	17:64774477-64774627	ENSG00000215769,ENSG00000266820,ENSG00000263647,ENSG00000265982,ENSG00000278581
chr17	64776897	64777047	17:64776897-64777047	ENSG00000215769,ENSG00000266820,ENSG00000263647,ENSG00000265982,ENSG00000278581,ENSG00000284172,ENSG00000271974
chr17	64780755	64780905	17:64780755-64780905	ENSG00000215769,ENSG00000265982,ENSG00000278581
chr17	64781477	64781627	17:64781477-64781627	ENSG00000215769,ENSG00000265982,ENSG00000278581
chr17	64792857	64793007	17:64792857-64793007	ENSG00000215769,ENSG00000278581,ENSG00000284172,ENSG00000266644
chr17	64808569	64808727	17:64808569-64808727	ENSG00000284172,ENSG00000252242
chr17	64834177	64834327	17:64834177-64834327	ENSG00000214176,ENSG00000284172,ENSG00000252242
chr17	64836697	64836847	17:64836697-64836847	ENSG00000214176
chr17	64837117	64837267	17:64837117-64837267	ENSG00000214176,ENSG00000284172,ENSG00000252242,ENSG00000272400,ENSG00000264840
chr17	64837578	64837728	17:64837578-64837728	ENSG00000214176,ENSG00000284172,ENSG00000252242,ENSG00000272400
chr17	64837849	64837999	17:64837849-64837999	ENSG00000214176
chr17	64847098	64847290	17:64847098-64847290	ENSG00000214176,ENSG00000284172,ENSG00000272400,ENSG00000266644
chr17	64847937	64848107	17:64847937-64848107	ENSG00000214176,ENSG00000284172,ENSG00000272400,ENSG00000266644
chr17	64919417	64919567	17:64919417-64919567	ENSG00000272400,ENSG00000176809,ENSG00000264840,ENSG00000272220,ENSG00000265218,ENSG00000266644,ENSG00000271974,ENSG00000264057
chr17	64920057	64920207	17:64920057-64920207	ENSG00000176809,ENSG00000271974,ENSG00000264057
chr17	64927657	64927827	17:64927657-64927827	ENSG00000176809,ENSG00000272134,ENSG00000264057,ENSG00000266155,ENSG00000280299,ENSG00000272346,ENSG00000265912
chr17	64938977	64939147	17:64938977-64939147	ENSG00000264057,ENSG00000266155,ENSG00000280299,ENSG00000272346,ENSG00000265912
chr17	64950997	64951147	17:64950997-64951147	ENSG00000266644,ENSG00000266155,ENSG00000280299,ENSG00000272346,ENSG00000265912,ENSG00000272006,ENSG00000232457
chr17	64959757	64959907	17:64959757-64959907	ENSG00000272134,ENSG00000264057,ENSG00000266155,ENSG00000280299,ENSG00000272346,ENSG00000265912,ENSG00000272006,ENSG00000232457
chr17	64961943	64962107	17:64961943-64962107	ENSG00000272220,ENSG00000265218,ENSG00000264057,ENSG00000266155,ENSG00000280299,ENSG00000272346,ENSG00000265912,ENSG00000272006,ENSG00000232457
chr17	64962597	64962747	17:64962597-64962747	ENSG00000272220,ENSG00000265218,ENSG00000264057,ENSG00000266155,ENSG00000280299,ENSG00000272346,ENSG00000265912,ENSG00000272006,ENSG00000232457
chr17	64966057	64966207	17:64966057-64966207	ENSG00000214174
chr17	64974477	64974627	17:64974477-64974627	ENSG00000214174
chr17	64975537	64975687	17:64975537-64975687	ENSG00000266155,ENSG00000280299,ENSG00000272346,ENSG00000265912,ENSG00000214174,ENSG00000120063,ENSG00000266598
chr17	64975978	64976128	17:64975978-64976128	-
chr17	64985297	64985447	17:64985297-64985447	ENSG00000214174
chr17	64989197	64989347	17:64989197-64989347	-
chr17	64991077	64991247	17:64991077-64991247	-
chr17	64992454	64992604	17:64992454-64992604	-
chr17	65013977	65014127	17:65013977-65014127	ENSG00000266598
chr17	65018317	65018467	17:65018317-65018467	-
chr17	65020397	65020567	17:65020397-65020567	-
chr17	65022937	65023087	17:65022937-65023087	-
chr17	65023157	65023307	17:65023157-65023307	-
chr17	65027437	65027587	17:65027437-65027587	ENSG00000120063,ENSG00000266598
chr17	65035277	65035427	17:65035277-65035427	ENSG00000266598
chr17	65048077	65048227	17:65048077-65048227	ENSG00000266598
chr17	65055757	65055907	17:65055757-65055907	ENSG00000272220,ENSG00000265218,ENSG00000120063,ENSG00000266598
chr17	65056777	65056947	17:65056777-65056947	ENSG00000176809,ENSG00000272220,ENSG00000265218,ENSG00000120063,ENSG00000266598
chr17	65064737	65064887	17:65064737-65064887	ENSG00000120063
chr17	65074917	65075067	17:65074917-65075067	-
chr17	65078517	65078667	17:65078517-65078667	ENSG00000272220,ENSG00000265218
chr17	65085477	65085627	17:65085477-65085627	ENSG00000266644
chr17	65092357	65092507	17:65092357-65092507	-
chr17	65099157	65099307	17:65099157-65099307	-
chr17	65099997	65100147	17:65099997-65100147	-
chr17	65100437	65100587	17:65100437-65100587	ENSG00000108370
chr17	65100677	65100827	17:65100677-65100827	ENSG00000108370
chr17	65102916	65103066	17:65102916-65103066	-
chr17	65104025	65104175	17:65104025-65104175	-
chr17	65106697	65106867	17:65106697-65106867	ENSG00000284172,ENSG00000176809,ENSG00000264840,ENSG00000272134,ENSG00000266644,ENSG00000271974,ENSG00000264057,ENSG00000266155,ENSG00000280299,ENSG00000272346,ENSG00000265912,ENSG00000272006,ENSG00000232457,ENSG00000214174,ENSG00000120063,ENSG00000266598,ENSG00000108370
chr17	65110117	65110267	17:65110117-65110267	-
chr17	65123097	65123247	17:65123097-65123247	-
chr17	65123357	65123527	17:65123357-65123527	ENSG00000272220,ENSG00000265218,ENSG00000271974
chr17	65124137	65124287	17:65124137-65124287	ENSG00000272220,ENSG00000265218
chr17	65132097	65132247	17:65132097-65132247	-
chr17	65137217	65137367	17:65137217-65137367	ENSG00000108370
chr17	65155317	65155467	17:65155317-65155467	-
chr17	65164237	65164395	17:65164237-65164395	ENSG00000272220,ENSG00000265218
chr17	65170957	65171107	17:65170957-65171107	-
chr17	65173437	65173607	17:65173437-65173607	ENSG00000264840,ENSG00000272134,ENSG00000265883
chr17	65178017	65178167	17:65178017-65178167	ENSG00000272220,ENSG00000265218,ENSG00000265883
chr17	65179357	65179507	17:65179357-65179507	ENSG00000272220,ENSG00000265218,ENSG00000265883
chr17	65183917	65184087	17:65183917-65184087	ENSG00000265883
chr17	65190817	65190967	17:65190817-65190967	ENSG00000265883
chr17	65191949	65192107	17:65191949-65192107	ENSG00000266644,ENSG00000265883
chr17	65192477	65192647	17:65192477-65192647	ENSG00000266644,ENSG00000265883
chr17	65193845	65193995	17:65193845-65193995	ENSG00000265883
chr17	65195077	65195227	17:65195077-65195227	-
chr17	65198877	65199027	17:65198877-65199027	ENSG00000265883
chr17	65202237	65202387	17:65202237-65202387	-
chr17	65207537	65207687	17:65207537-65207687	-
chr17	65220875	65221025	17:65220875-65221025	-
chr17	65228897	65229047	17:65228897-65229047	-
chr17	65231217	65231367	17:65231217-65231367	-
chr17	65231817	65231987	17:65231817-65231987	-
chr17	65243917	65244067	17:65243917-65244067	-
chr17	65254277	65254432	17:65254277-65254432	-
chr17	65262377	65262529	17:65262377-65262529	-
chr17	65268957	65269107	17:65268957-65269107	-
chr17	65277777	65277927	17:65277777-65277927	-
chr17	65278417	65278587	17:65278417-65278587	-
chr17	65283817	65283967	17:65283817-65283967	-
chr17	65287157	65287307	17:65287157-65287307	-
chr17	65292557	65292707	17:65292557-65292707	-
chr17	65294317	65294467	17:65294317-65294467	-
chr17	65297457	65297627	17:65297457-65297627	-
chr17	65325097	65325247	17:65325097-65325247	ENSG00000272220,ENSG00000265218
chr17	65332457	65332607	17:65332457-65332607	-
chr17	65345397	65345547	17:65345397-65345547	-
chr17	65346202	65346352	17:65346202-65346352	-
chr17	65355337	65355487	17:65355337-65355487	-
chr17	65359157	65359307	17:65359157-65359307	-
chr17	65370817	65370967	17:65370817-65370967	-
chr17	65389077	65389227	17:65389077-65389227	-
chr17	65389557	65389707	17:65389557-65389707	-
chr17	65390117	65390267	17:65390117-65390267	-
chr17	65393614	65393764	17:65393614-65393764	-
chr17	65407137	65407287	17:65407137-65407287	-
chr17	65417877	65418065	17:65417877-65418065	-
chr17	65422885	65423035	17:65422885-65423035	-
chr17	65433717	65433867	17:65433717-65433867	-
chr17	65438917	65439067	17:65438917-65439067	-
chr17	65441290	65441440	17:65441290-65441440	-
chr17	65447157	65447307	17:65447157-65447307	-
chr17	65453613	65453763	17:65453613-65453763	-
chr17	65456077	65456227	17:65456077-65456227	ENSG00000263520
chr17	65461097	65461247	17:65461097-65461247	ENSG00000263520
chr17	65463297	65463467	17:65463297-65463467	ENSG00000263520
chr17	65472737	65472887	17:65472737-65472887	-
chr17	65486137	65486287	17:65486137-65486287	-
chr17	65514234	65514387	17:65514234-65514387	-
chr17	65514637	65514787	17:65514637-65514787	-
chr17	65516037	65516187	17:65516037-65516187	-
chr17	65518397	65518547	17:65518397-65518547	-
chr17	65523497	65523647	17:65523497-65523647	-
chr17	65523937	65524087	17:65523937-65524087	-
chr17	65531277	65531427	17:65531277-65531427	ENSG00000168646
chr17	65531657	65531827	17:65531657-65531827	ENSG00000168646
chr17	65547517	65547667	17:65547517-65547667	-
chr17	65553357	65553507	17:65553357-65553507	ENSG00000168646
chr17	65553857	65554007	17:65553857-65554007	-
chr17	65554537	65554687	17:65554537-65554687	-
chr17	65556497	65556647	17:65556497-65556647	ENSG00000168646
chr17	65557417	65557567	17:65557417-65557567	-
chr17	65560277	65560427	17:65560277-65560427	ENSG00000168646
chr17	65561077	65561247	17:65561077-65561247	ENSG00000168646
chr17	65561517	65561667	17:65561517-65561667	ENSG00000168646
chr17	65561797	65561947	17:65561797-65561947	ENSG00000168646
chr17	65563721	65563871	17:65563721-65563871	-
chr17	65564977	65565127	17:65564977-65565127	ENSG00000168646
chr17	65589397	65589547	17:65589397-65589547	-
chr17	65594001	65594151	17:65594001-65594151	-
chr17	65594317	65594467	17:65594317-65594467	-
chr17	65594577	65594727	17:65594577-65594727	-
chr17	65604197	65604347	17:65604197-65604347	-
chr17	65609897	65610047	17:65609897-65610047	ENSG00000266076,ENSG00000271587
chr17	65619117	65619267	17:65619117-65619267	-
chr17	65628417	65628567	17:65628417-65628567	-
chr17	65634077	65634227	17:65634077-65634227	ENSG00000266076,ENSG00000271587
chr17	65638357	65638507	17:65638357-65638507	ENSG00000266076,ENSG00000271587,ENSG00000270870
chr17	65657057	65657207	17:65657057-65657207	ENSG00000270870
chr17	65661057	65661207	17:65661057-65661207	ENSG00000266076,ENSG00000271587,ENSG00000270870
chr17	65662275	65662427	17:65662275-65662427	ENSG00000266076,ENSG00000271587,ENSG00000270870
chr17	65664417	65664567	17:65664417-65664567	ENSG00000270870
chr17	65674497	65674647	17:65674497-65674647	ENSG00000270870
chr17	65674777	65674927	17:65674777-65674927	ENSG00000270870
chr17	65678700	65678850	17:65678700-65678850	-
chr17	65684737	65684887	17:65684737-65684887	-
chr17	65694717	65694867	17:65694717-65694867	-
chr17	65696837	65696987	17:65696837-65696987	-
chr17	65698197	65698347	17:65698197-65698347	-
chr17	65698597	65698767	17:65698597-65698767	-
chr17	65707836	65707986	17:65707836-65707986	-
chr17	65712489	65712639	17:65712489-65712639	-
chr17	65723637	65723787	17:65723637-65723787	-
chr17	65730697	65730847	17:65730697-65730847	-
chr17	65742817	65742987	17:65742817-65742987	ENSG00000154240
chr17	65743377	65743527	17:65743377-65743527	ENSG00000154240
chr17	65749597	65749747	17:65749597-65749747	ENSG00000154240
chr17	65750757	65750907	17:65750757-65750907	ENSG00000154240
chr17	65756877	65757027	17:65756877-65757027	-
chr17	65759637	65759787	17:65759637-65759787	ENSG00000154240
chr17	65774857	65775007	17:65774857-65775007	-
chr17	65783997	65784147	17:65783997-65784147	-
chr17	65785277	65785447	17:65785277-65785447	-
chr17	65794617	65794778	17:65794617-65794778	-
chr17	65797957	65798107	17:65797957-65798107	-
chr17	65809501	65809651	17:65809501-65809651	-
chr17	65825037	65825187	17:65825037-65825187	ENSG00000154240
chr17	65826637	65826787	17:65826637-65826787	ENSG00000154240
chr17	65841174	65841324	17:65841174-65841324	-
chr17	65850577	65850727	17:65850577-65850727	-
chr17	65855357	65855527	17:65855357-65855527	-
chr17	65856977	65857127	17:65856977-65857127	-
chr17	65879477	65879627	17:65879477-65879627	-
chr17	65886397	65886547	17:65886397-65886547	-
chr17	65888717	65888867	17:65888717-65888867	-
chr17	65896089	65896239	17:65896089-65896239	-
chr17	65914937	65915087	17:65914937-65915087	-
chr17	65918557	65918727	17:65918557-65918727	-
chr17	65918997	65919147	17:65918997-65919147	-
chr17	65925717	65925867	17:65925717-65925867	-
chr17	65936157	65936307	17:65936157-65936307	-
chr17	65941537	65941687	17:65941537-65941687	-
chr17	65942697	65942847	17:65942697-65942847	-
chr17	65947977	65948127	17:65947977-65948127	-
chr17	65952477	65952627	17:65952477-65952627	-
chr17	65956950	65957107	17:65956950-65957107	-
chr17	65962497	65962647	17:65962497-65962647	-
chr17	65966417	65966567	17:65966417-65966567	-
chr17	65984437	65984587	17:65984437-65984587	-
chr17	65984818	65984968	17:65984818-65984968	-
chr17	65988117	65988267	17:65988117-65988267	-
chr17	66002937	66003087	17:66002937-66003087	-
chr17	66025717	66025867	17:66025717-66025867	-
chr17	66050317	66050467	17:66050317-66050467	-
chr17	66076656	66076806	17:66076656-66076806	-
chr17	66081819	66081969	17:66081819-66081969	-
chr17	66087175	66087347	17:66087175-66087347	-
chr17	66115397	66115547	17:66115397-66115547	-
chr17	66123357	66123507	17:66123357-66123507	-
chr17	66126337	66126507	17:66126337-66126507	-
chr17	66136037	66136187	17:66136037-66136187	-
chr17	66151557	66151707	17:66151557-66151707	-
chr17	66152877	66153027	17:66152877-66153027	-
chr17	66165657	66165807	17:66165657-66165807	-
chr17	66167398	66167548	17:66167398-66167548	-
chr17	66190757	66190927	17:66190757-66190927	ENSG00000154240,ENSG00000266707
chr17	66191637	66191787	17:66191637-66191787	ENSG00000154240,ENSG00000266707
chr17	66192117	66192287	17:66192117-66192287	ENSG00000154240,ENSG00000266707
chr17	66200757	66200907	17:66200757-66200907	ENSG00000154240,ENSG00000266707
chr17	66201897	66202047	17:66201897-66202047	ENSG00000266707
chr17	66209697	66209847	17:66209697-66209847	-
chr17	66231057	66231207	17:66231057-66231207	ENSG00000091583
chr17	66233121	66233271	17:66233121-66233271	ENSG00000091583
chr17	66240776	66240927	17:66240776-66240927	-
chr17	66246477	66246627	17:66246477-66246627	-
chr17	66255177	66255327	17:66255177-66255327	ENSG00000091583,ENSG00000252653
chr17	66268637	66268787	17:66268637-66268787	ENSG00000091583,ENSG00000252653,ENSG00000284242
chr17	66270157	66270307	17:66270157-66270307	ENSG00000252653,ENSG00000284242
chr17	66273117	66273307	17:66273117-66273307	ENSG00000252653,ENSG00000284242
chr17	66275717	66275867	17:66275717-66275867	ENSG00000252653,ENSG00000284242
chr17	66276477	66276627	17:66276477-66276627	ENSG00000284242
chr17	66276737	66276887	17:66276737-66276887	ENSG00000284242
chr17	66299837	66299987	17:66299837-66299987	ENSG00000154229
chr17	66301077	66301227	17:66301077-66301227	ENSG00000154229
chr17	66302137	66302307	17:66302137-66302307	ENSG00000154229
chr17	66302477	66302627	17:66302477-66302627	ENSG00000154229
chr17	66302817	66302967	17:66302817-66302967	ENSG00000154229
chr17	66303537	66303687	17:66303537-66303687	ENSG00000154229
chr17	66304356	66304506	17:66304356-66304506	ENSG00000154229
chr17	66305017	66305167	17:66305017-66305167	ENSG00000154229
chr17	66305377	66305527	17:66305377-66305527	ENSG00000154229
chr17	66306537	66306687	17:66306537-66306687	ENSG00000154229
chr17	66317757	66317907	17:66317757-66317907	-
chr17	66338814	66338964	17:66338814-66338964	-
chr17	66343697	66343847	17:66343697-66343847	-
chr17	66347797	66347947	17:66347797-66347947	-
chr17	66348697	66348867	17:66348697-66348867	-
chr17	66354077	66354247	17:66354077-66354247	ENSG00000244044
chr17	66354997	66355147	17:66354997-66355147	ENSG00000244044
chr17	66357177	66357327	17:66357177-66357327	ENSG00000244044
chr17	66365197	66365347	17:66365197-66365347	ENSG00000244044
chr17	66379677	66379827	17:66379677-66379827	-
chr17	66383417	66383587	17:66383417-66383587	ENSG00000244044,ENSG00000264630
chr17	66386817	66386987	17:66386817-66386987	-
chr17	66392568	66392718	17:66392568-66392718	-
chr17	66404237	66404387	17:66404237-66404387	-
chr17	66420997	66421167	17:66420997-66421167	ENSG00000264630
chr17	66423800	66423950	17:66423800-66423950	ENSG00000264630
chr17	66424077	66424227	17:66424077-66424227	ENSG00000264630
chr17	66426497	66426647	17:66426497-66426647	ENSG00000264630
chr17	66431517	66431667	17:66431517-66431667	-
chr17	66431997	66432147	17:66431997-66432147	ENSG00000266644,ENSG00000264630
chr17	66433337	66433487	17:66433337-66433487	-
chr17	66437417	66437567	17:66437417-66437567	-
chr17	66455157	66455307	17:66455157-66455307	-
chr17	66459897	66460047	17:66459897-66460047	ENSG00000272134,ENSG00000264630
chr17	66463197	66463347	17:66463197-66463347	-
chr17	66467117	66467267	17:66467117-66467267	ENSG00000154229,ENSG00000264630
chr17	66467917	66468067	17:66467917-66468067	-
chr17	66468377	66468527	17:66468377-66468527	-
chr17	66468797	66468947	17:66468797-66468947	-
chr17	66469217	66469367	17:66469217-66469367	-
chr17	66492697	66492847	17:66492697-66492847	-
chr17	66493437	66493607	17:66493437-66493607	-
chr17	66493717	66493867	17:66493717-66493867	-
chr17	66494057	66494207	17:66494057-66494207	-
chr17	66494537	66494687	17:66494537-66494687	-
chr17	66496512	66496662	17:66496512-66496662	-
chr17	66503977	66504127	17:66503977-66504127	-
chr17	66506797	66506947	17:66506797-66506947	-
chr17	66507697	66507867	17:66507697-66507867	-
chr17	66509277	66509427	17:66509277-66509427	-
chr17	66511977	66512127	17:66511977-66512127	-
chr17	66514377	66514527	17:66514377-66514527	-
chr17	66518297	66518447	17:66518297-66518447	-
chr17	66518778	66518928	17:66518778-66518928	-
chr17	66523797	66523947	17:66523797-66523947	-
chr17	66533777	66533927	17:66533777-66533927	-
chr17	66540197	66540347	17:66540197-66540347	-
chr17	66540477	66540627	17:66540477-66540627	-
chr17	66540937	66541087	17:66540937-66541087	-
chr17	66541537	66541687	17:66541537-66541687	-
chr17	66541917	66542067	17:66541917-66542067	-
chr17	66542290	66542447	17:66542290-66542447	-
chr17	66542797	66542947	17:66542797-66542947	-
chr17	66543257	66543407	17:66543257-66543407	-
chr17	66545457	66545607	17:66545457-66545607	-
chr17	66548802	66548952	17:66548802-66548952	-
chr17	66549497	66549647	17:66549497-66549647	-
chr17	66549897	66550047	17:66549897-66550047	ENSG00000266644
chr17	66565145	66565307	17:66565145-66565307	ENSG00000091583
chr17	66567317	66567467	17:66567317-66567467	ENSG00000091583
chr17	66567757	66567907	17:66567757-66567907	-
chr17	66580397	66580547	17:66580397-66580547	-
chr17	66581237	66581387	17:66581237-66581387	-
chr17	66603157	66603307	17:66603157-66603307	-
chr17	66605682	66605832	17:66605682-66605832	-
chr17	66615117	66615267	17:66615117-66615267	-
chr17	66620624	66620774	17:66620624-66620774	-
chr17	66625357	66625507	17:66625357-66625507	ENSG00000252685,ENSG00000251698
chr17	66633417	66633567	17:66633417-66633567	ENSG00000252685,ENSG00000251698
chr17	66636197	66636347	17:66636197-66636347	ENSG00000252685,ENSG00000251698
chr17	66653237	66653387	17:66653237-66653387	ENSG00000252685,ENSG00000251698
chr17	66654477	66654647	17:66654477-66654647	ENSG00000252685,ENSG00000251698
chr17	66655997	66656167	17:66655997-66656167	-
chr17	66661472	66661627	17:66661472-66661627	-
chr17	66671217	66671367	17:66671217-66671367	ENSG00000229330
chr17	66673937	66674087	17:66673937-66674087	ENSG00000229330
chr17	66676640	66676790	17:66676640-66676790	ENSG00000229330
chr17	66677817	66677967	17:66677817-66677967	ENSG00000229330
chr17	66691777	66691927	17:66691777-66691927	ENSG00000229330
chr17	66702677	66702827	17:66702677-66702827	-
chr17	66715837	66715987	17:66715837-66715987	-
chr17	66716737	66716887	17:66716737-66716887	-
chr17	66724857	66725007	17:66724857-66725007	-
chr17	66728057	66728207	17:66728057-66728207	-
chr17	66737657	66737807	17:66737657-66737807	-
chr17	66747697	66747847	17:66747697-66747847	ENSG00000207943
chr17	66748697	66748879	17:66748697-66748879	-
chr17	66769277	66769427	17:66769277-66769427	ENSG00000207943
chr17	66778057	66778222	17:66778057-66778222	ENSG00000207943
chr17	66789031	66789181	17:66789031-66789181	ENSG00000207943
chr17	66829637	66829787	17:66829637-66829787	ENSG00000207943,ENSG00000075429
chr17	66850823	66850973	17:66850823-66850973	-
chr17	66865260	66865410	17:66865260-66865410	ENSG00000075429
chr17	66892478	66892628	17:66892478-66892628	ENSG00000251764
chr17	66896258	66896408	17:66896258-66896408	ENSG00000251764
chr17	66900278	66900428	17:66900278-66900428	ENSG00000251764
chr17	66900818	66900968	17:66900818-66900968	ENSG00000251764
chr17	66905038	66905188	17:66905038-66905188	ENSG00000075429,ENSG00000251764,ENSG00000108878
chr17	66905378	66905548	17:66905378-66905548	ENSG00000207943,ENSG00000075429,ENSG00000251764,ENSG00000075461,ENSG00000108878
chr17	66906758	66906908	17:66906758-66906908	ENSG00000207943,ENSG00000075429,ENSG00000251764,ENSG00000075461,ENSG00000108878
chr17	66915238	66915388	17:66915238-66915388	-
chr17	66920971	66921121	17:66920971-66921121	-
chr17	66931130	66931280	17:66931130-66931280	-
chr17	66944558	66944709	17:66944558-66944709	ENSG00000075461
chr17	66945577	66945727	17:66945577-66945727	-
chr17	66949699	66949849	17:66949699-66949849	ENSG00000075461
chr17	66952119	66952269	17:66952119-66952269	ENSG00000075461,ENSG00000108878
chr17	66978559	66978709	17:66978559-66978709	ENSG00000075461
chr17	66980319	66980469	17:66980319-66980469	ENSG00000075461,ENSG00000108878
chr17	67026419	67026569	17:67026419-67026569	ENSG00000264491,ENSG00000265664,ENSG00000108878
chr17	67027399	67027549	17:67027399-67027549	ENSG00000264491,ENSG00000265664,ENSG00000108878
chr17	67063259	67063409	17:67063259-67063409	ENSG00000108878
chr17	67067875	67068025	17:67067875-67068025	-
chr17	67085521	67085671	17:67085521-67085671	-
chr17	67093479	67093629	17:67093479-67093629	-
chr17	67094702	67094852	17:67094702-67094852	-
chr17	67095419	67095569	17:67095419-67095569	ENSG00000108878
chr17	67095919	67096089	17:67095919-67096089	-
chr17	67105359	67105509	17:67105359-67105509	-
chr17	67121479	67121629	17:67121479-67121629	-
chr17	67139443	67139593	17:67139443-67139593	-
chr17	67139919	67140069	17:67139919-67140069	-
chr17	67140319	67140529	17:67140319-67140529	-
chr17	67140779	67140929	17:67140779-67140929	-
chr17	67151819	67151969	17:67151819-67151969	-
chr17	67156599	67156749	17:67156599-67156749	-
chr17	67156979	67157129	17:67156979-67157129	-
chr17	67158199	67158349	17:67158199-67158349	-
chr17	67164439	67164589	17:67164439-67164589	-
chr17	67171719	67171869	17:67171719-67171869	-
chr17	67194259	67194409	17:67194259-67194409	ENSG00000198265
chr17	67200819	67200969	17:67200819-67200969	-
chr17	67208339	67208489	17:67208339-67208489	-
chr17	67211879	67212029	17:67211879-67212029	ENSG00000264421,ENSG00000213180
chr17	67212819	67212969	17:67212819-67212969	ENSG00000264421,ENSG00000213180
chr17	67213119	67213269	17:67213119-67213269	-
chr17	67217039	67217189	17:67217039-67217189	ENSG00000264421,ENSG00000213180
chr17	67218699	67218849	17:67218699-67218849	ENSG00000264421,ENSG00000213180
chr17	67221179	67221331	17:67221179-67221331	ENSG00000264421,ENSG00000213180
chr17	67227599	67227749	17:67227599-67227749	ENSG00000264421,ENSG00000213180
chr17	67239739	67239901	17:67239739-67239901	ENSG00000198265,ENSG00000285877,ENSG00000266473
chr17	67245139	67245289	17:67245139-67245289	ENSG00000198265,ENSG00000285877,ENSG00000266473
chr17	67246359	67246509	17:67246359-67246509	ENSG00000198265,ENSG00000285877,ENSG00000266473
chr17	67246739	67246889	17:67246739-67246889	ENSG00000198265,ENSG00000285877,ENSG00000266473
chr17	67253519	67253669	17:67253519-67253669	ENSG00000198265
chr17	67257899	67258069	17:67257899-67258069	ENSG00000198265
chr17	67260399	67260569	17:67260399-67260569	ENSG00000198265,ENSG00000285877,ENSG00000266473,ENSG00000200619,ENSG00000207410,ENSG00000264093
chr17	67276203	67276353	17:67276203-67276353	ENSG00000207410,ENSG00000264093
chr17	67280459	67280609	17:67280459-67280609	ENSG00000207410,ENSG00000264093
chr17	67287579	67287749	17:67287579-67287749	ENSG00000207410,ENSG00000264093
chr17	67289579	67289729	17:67289579-67289729	ENSG00000108878,ENSG00000198265,ENSG00000285877,ENSG00000266473,ENSG00000200619,ENSG00000207410,ENSG00000264093
chr17	67292799	67292969	17:67292799-67292969	ENSG00000198265,ENSG00000264421,ENSG00000213180,ENSG00000207410,ENSG00000264093
chr17	67293379	67293529	17:67293379-67293529	-
chr17	67293811	67293969	17:67293811-67293969	-
chr17	67339405	67339569	17:67339405-67339569	ENSG00000197170
chr17	67358739	67358889	17:67358739-67358889	-
chr17	67359979	67360129	17:67359979-67360129	ENSG00000197170
chr17	67360259	67360409	17:67360259-67360409	ENSG00000197170
chr17	67365899	67366058	17:67365899-67366058	ENSG00000197170
chr17	67366579	67366729	17:67366579-67366729	ENSG00000197170
chr17	67374719	67374889	17:67374719-67374889	ENSG00000197170,ENSG00000154217
chr17	67376599	67376749	17:67376599-67376749	-
chr17	67377179	67377329	17:67377179-67377329	ENSG00000197170,ENSG00000154217
chr17	67377859	67378009	17:67377859-67378009	ENSG00000154217
chr17	67378226	67378376	17:67378226-67378376	-
chr17	67378899	67379069	17:67378899-67379069	ENSG00000197170,ENSG00000154217
chr17	67379380	67379530	17:67379380-67379530	-
chr17	67387099	67387249	17:67387099-67387249	ENSG00000201547
chr17	67390839	67391009	17:67390839-67391009	ENSG00000154217,ENSG00000201547,ENSG00000288109,ENSG00000244610
chr17	67421999	67422149	17:67421999-67422149	ENSG00000201547,ENSG00000244610
chr17	67423052	67423202	17:67423052-67423202	-
chr17	67431399	67431549	17:67431399-67431549	-
chr17	67431719	67431909	17:67431719-67431909	ENSG00000201547,ENSG00000244610
chr17	67434319	67434469	17:67434319-67434469	ENSG00000201547,ENSG00000244610
chr17	67435139	67435289	17:67435139-67435289	ENSG00000244610
chr17	67440359	67440509	17:67440359-67440509	ENSG00000244610
chr17	67441099	67441249	17:67441099-67441249	ENSG00000244610
chr17	67441319	67441469	17:67441319-67441469	ENSG00000244610
chr17	67443339	67443489	17:67443339-67443489	-
chr17	67444279	67444444	17:67444279-67444444	ENSG00000244610
chr17	67449184	67449349	17:67449184-67449349	ENSG00000244610
chr17	67469339	67469549	17:67469339-67469549	ENSG00000207688,ENSG00000263690,ENSG00000244610
chr17	67472719	67472869	17:67472719-67472869	ENSG00000207688,ENSG00000263690,ENSG00000244610
chr17	67474279	67474469	17:67474279-67474469	ENSG00000154217,ENSG00000201547,ENSG00000207688,ENSG00000263690,ENSG00000244610
chr17	67475499	67475649	17:67475499-67475649	ENSG00000154217,ENSG00000207688,ENSG00000263690,ENSG00000244610
chr17	67477855	67478005	17:67477855-67478005	-
chr17	67481979	67482129	17:67481979-67482129	-
chr17	67487659	67487809	17:67487659-67487809	-
chr17	67488219	67488369	17:67488219-67488369	-
chr17	67491179	67491329	17:67491179-67491329	ENSG00000154217,ENSG00000201547,ENSG00000288109,ENSG00000264754,ENSG00000207688,ENSG00000263690,ENSG00000244610
chr17	67496399	67496562	17:67496399-67496562	-
chr17	67500381	67500531	17:67500381-67500531	-
chr17	67510079	67510229	17:67510079-67510229	ENSG00000264754
chr17	67511119	67511269	17:67511119-67511269	ENSG00000264754
chr17	67520639	67520809	17:67520639-67520809	ENSG00000264754
chr17	67529099	67529289	17:67529099-67529289	ENSG00000154217,ENSG00000264754
chr17	67531459	67531609	17:67531459-67531609	ENSG00000154217
chr17	67544759	67544909	17:67544759-67544909	-
chr17	67546679	67546829	17:67546679-67546829	ENSG00000154217
chr17	67549959	67550109	17:67549959-67550109	-
chr17	67558059	67558209	17:67558059-67558209	-
chr17	67558799	67558952	17:67558799-67558952	-
chr17	67559459	67559609	17:67559459-67559609	-
chr17	67562099	67562249	17:67562099-67562249	-
chr17	67562259	67562409	17:67562259-67562409	-
chr17	67566826	67566976	17:67566826-67566976	-
chr17	67582739	67582889	17:67582739-67582889	-
chr17	67602039	67602229	17:67602039-67602229	-
chr17	67603099	67603249	17:67603099-67603249	-
chr17	67605319	67605475	17:67605319-67605475	ENSG00000279917
chr17	67606059	67606209	17:67606059-67606209	ENSG00000279917
chr17	67606619	67606769	17:67606619-67606769	ENSG00000279917
chr17	67607039	67607189	17:67607039-67607189	ENSG00000279917
chr17	67608819	67608969	17:67608819-67608969	ENSG00000288109,ENSG00000279361,ENSG00000279917
chr17	67609159	67609309	17:67609159-67609309	-
chr17	67615232	67615389	17:67615232-67615389	ENSG00000279917
chr17	67628839	67628989	17:67628839-67628989	ENSG00000288109
chr17	67630019	67630189	17:67630019-67630189	ENSG00000288109,ENSG00000279361
chr17	67633939	67634129	17:67633939-67634129	ENSG00000288109,ENSG00000279361
chr17	67635783	67635933	17:67635783-67635933	ENSG00000279361
chr17	67639539	67639689	17:67639539-67639689	ENSG00000279361
chr17	67668939	67669089	17:67668939-67669089	ENSG00000288109
chr17	67689659	67689809	17:67689659-67689809	ENSG00000288109
chr17	67701795	67701945	17:67701795-67701945	-
chr17	67716875	67717175	17:67716875-67717175	-
chr17	67717739	67717889	17:67717739-67717889	ENSG00000171634,ENSG00000266858,ENSG00000200394,ENSG00000130935,ENSG00000288109
chr17	67718479	67718629	17:67718479-67718629	-
chr17	67718801	67718951	17:67718801-67718951	-
chr17	67751946	67752096	17:67751946-67752096	ENSG00000200394
chr17	67756219	67756369	17:67756219-67756369	ENSG00000200394
chr17	67756739	67756889	17:67756739-67756889	ENSG00000200394
chr17	67759639	67759809	17:67759639-67759809	ENSG00000200394
chr17	67779079	67779229	17:67779079-67779229	ENSG00000213179,ENSG00000266858
chr17	67779359	67779509	17:67779359-67779509	ENSG00000213179,ENSG00000266858,ENSG00000200394
chr17	67783479	67783629	17:67783479-67783629	ENSG00000213179,ENSG00000266858
chr17	67796767	67796917	17:67796767-67796917	-
chr17	67800519	67800669	17:67800519-67800669	ENSG00000171634,ENSG00000213179,ENSG00000200394
chr17	67824805	67824955	17:67824805-67824955	-
chr17	67825399	67825549	17:67825399-67825549	ENSG00000171634,ENSG00000200394
chr17	67826099	67826249	17:67826099-67826249	ENSG00000171634
chr17	67826446	67826596	17:67826446-67826596	ENSG00000171634
chr17	67830619	67830769	17:67830619-67830769	ENSG00000171634
chr17	67836419	67836569	17:67836419-67836569	-
chr17	67842258	67842408	17:67842258-67842408	-
chr17	67862696	67862846	17:67862696-67862846	-
chr17	67884822	67884972	17:67884822-67884972	-
chr17	67891579	67891729	17:67891579-67891729	-
chr17	67891859	67892009	17:67891859-67892009	ENSG00000171634
chr17	67900879	67901049	17:67900879-67901049	-
chr17	67902459	67902609	17:67902459-67902609	-
chr17	67902779	67902929	17:67902779-67902929	-
chr17	67931339	67931489	17:67931339-67931489	-
chr17	67936415	67936565	17:67936415-67936565	-
chr17	67942919	67943069	17:67942919-67943069	ENSG00000266717,ENSG00000171634
chr17	67959387	67959537	17:67959387-67959537	ENSG00000279573,ENSG00000266717
chr17	67963359	67963509	17:67963359-67963509	ENSG00000279880,ENSG00000279573,ENSG00000266717,ENSG00000171634
chr17	67964519	67964669	17:67964519-67964669	ENSG00000279573,ENSG00000266717
chr17	67977399	67977549	17:67977399-67977549	ENSG00000265052,ENSG00000279880
chr17	67978659	67978829	17:67978659-67978829	ENSG00000265052,ENSG00000279880,ENSG00000279573,ENSG00000266717,ENSG00000171634
chr17	67993059	67993249	17:67993059-67993249	ENSG00000186665
chr17	67993659	67993809	17:67993659-67993809	ENSG00000186665
chr17	67994619	67994769	17:67994619-67994769	ENSG00000186665
chr17	67994919	67995069	17:67994919-67995069	ENSG00000186665
chr17	67995219	67995369	17:67995219-67995369	ENSG00000186665
chr17	67995814	67995964	17:67995814-67995964	ENSG00000186665
chr17	67996599	67996769	17:67996599-67996769	ENSG00000186665
chr17	68006859	68007009	17:68006859-68007009	-
chr17	68011259	68011409	17:68011259-68011409	-
chr17	68019939	68020109	17:68019939-68020109	ENSG00000267708,ENSG00000267352,ENSG00000277476,ENSG00000274561,ENSG00000278730,ENSG00000267023,ENSG00000182481,ENSG00000186665,ENSG00000266717
chr17	68034239	68034389	17:68034239-68034389	ENSG00000182481
chr17	68035539	68035709	17:68035539-68035709	ENSG00000267708,ENSG00000267352,ENSG00000277476,ENSG00000274561,ENSG00000278730,ENSG00000267023,ENSG00000182481
chr17	68036239	68036389	17:68036239-68036389	ENSG00000182481
chr17	68036579	68036729	17:68036579-68036729	-
chr17	68037239	68037389	17:68037239-68037389	-
chr17	68053319	68053469	17:68053319-68053469	-
chr17	68053699	68053849	17:68053699-68053849	ENSG00000267352,ENSG00000278730,ENSG00000267023,ENSG00000182481
chr17	68054379	68054529	17:68054379-68054529	ENSG00000267708,ENSG00000267352,ENSG00000277476,ENSG00000274561,ENSG00000278730,ENSG00000267023,ENSG00000182481
chr17	68054579	68054749	17:68054579-68054749	ENSG00000267352,ENSG00000278730,ENSG00000267023,ENSG00000182481
chr17	68057679	68057829	17:68057679-68057829	ENSG00000267708,ENSG00000267352,ENSG00000277476,ENSG00000274561,ENSG00000278730
chr17	68061559	68061709	17:68061559-68061709	-
chr17	68062019	68062189	17:68062019-68062189	-
chr17	68069259	68069426	17:68069259-68069426	-
chr17	68076316	68076466	17:68076316-68076466	-
chr17	68090034	68090184	17:68090034-68090184	ENSG00000237854,ENSG00000265055,ENSG00000266117
chr17	68101574	68101724	17:68101574-68101724	ENSG00000267708,ENSG00000267352,ENSG00000277476,ENSG00000274561,ENSG00000278730,ENSG00000267023,ENSG00000237854,ENSG00000265055,ENSG00000266117
chr17	68102314	68102464	17:68102314-68102464	ENSG00000237854,ENSG00000265055,ENSG00000266117
chr17	68172534	68172684	17:68172534-68172684	ENSG00000267472,ENSG00000267731,ENSG00000278740,ENSG00000267708,ENSG00000267023
chr17	68185891	68186041	17:68185891-68186041	ENSG00000267731,ENSG00000278740
chr17	68199714	68199864	17:68199714-68199864	ENSG00000267472,ENSG00000267731,ENSG00000278740
chr17	68200934	68201084	17:68200934-68201084	ENSG00000274712,ENSG00000267472,ENSG00000267731,ENSG00000278740
chr17	68205374	68205524	17:68205374-68205524	ENSG00000265100,ENSG00000274712,ENSG00000196704,ENSG00000267472,ENSG00000267731,ENSG00000278740,ENSG00000267708,ENSG00000267023
chr17	68206054	68206204	17:68206054-68206204	ENSG00000274712
chr17	68206380	68206530	17:68206380-68206530	ENSG00000274712
chr17	68206934	68207084	17:68206934-68207084	ENSG00000274712
chr17	68211054	68211204	17:68211054-68211204	ENSG00000274712
chr17	68232894	68233044	17:68232894-68233044	-
chr17	68235054	68235204	17:68235054-68235204	ENSG00000265100
chr17	68247894	68248044	17:68247894-68248044	ENSG00000141337,ENSG00000265100,ENSG00000274712,ENSG00000196704
chr17	68248274	68248444	17:68248274-68248444	ENSG00000265100,ENSG00000196704
chr17	68259094	68259324	17:68259094-68259324	-
chr17	68263114	68263284	17:68263114-68263284	-
chr17	68265974	68266124	17:68265974-68266124	-
chr17	68277905	68278055	17:68277905-68278055	ENSG00000108932
chr17	68288434	68288584	17:68288434-68288584	ENSG00000108932
chr17	68291074	68291224	17:68291074-68291224	ENSG00000108932
chr17	68291374	68291524	17:68291374-68291524	ENSG00000108932,ENSG00000141337
chr17	68292114	68292264	17:68292114-68292264	ENSG00000108932,ENSG00000141337
chr17	68294292	68294442	17:68294292-68294442	ENSG00000108932
chr17	68302334	68302484	17:68302334-68302484	ENSG00000108932
chr17	68305274	68305424	17:68305274-68305424	-
chr17	68312714	68312864	17:68312714-68312864	ENSG00000108932,ENSG00000141337
chr17	68315054	68315204	17:68315054-68315204	-
chr17	68318454	68318624	17:68318454-68318624	-
chr17	68344734	68344884	17:68344734-68344884	ENSG00000141337
chr17	68351474	68351624	17:68351474-68351624	ENSG00000141337
chr17	68354434	68354584	17:68354434-68354584	ENSG00000141337
chr17	68355214	68355364	17:68355214-68355364	-
chr17	68378314	68378464	17:68378314-68378464	ENSG00000207561,ENSG00000267009,ENSG00000108932,ENSG00000141337,ENSG00000267708,ENSG00000267352,ENSG00000277476,ENSG00000274561,ENSG00000267023
chr17	68378734	68378884	17:68378734-68378884	ENSG00000207561,ENSG00000267009,ENSG00000108932,ENSG00000141337,ENSG00000267708,ENSG00000267352,ENSG00000277476,ENSG00000274561,ENSG00000267023
chr17	68381114	68381284	17:68381114-68381284	ENSG00000207561
chr17	68383594	68383744	17:68383594-68383744	ENSG00000207561,ENSG00000108932
chr17	68383934	68384104	17:68383934-68384104	ENSG00000207561
chr17	68386594	68386764	17:68386594-68386764	-
chr17	68391703	68391853	17:68391703-68391853	-
chr17	68399114	68399264	17:68399114-68399264	ENSG00000207561,ENSG00000267009,ENSG00000141337
chr17	68399754	68399944	17:68399754-68399944	ENSG00000141337
chr17	68400134	68400284	17:68400134-68400284	ENSG00000207561,ENSG00000267009,ENSG00000141337
chr17	68414054	68414204	17:68414054-68414204	ENSG00000207561,ENSG00000267009
chr17	68419034	68419184	17:68419034-68419184	ENSG00000207561,ENSG00000267009
chr17	68431894	68432044	17:68431894-68432044	ENSG00000207561,ENSG00000070540
chr17	68436114	68436264	17:68436114-68436264	-
chr17	68436494	68436644	17:68436494-68436644	ENSG00000207561,ENSG00000070540,ENSG00000267009
chr17	68438094	68438244	17:68438094-68438244	-
chr17	68438356	68438506	17:68438356-68438506	-
chr17	68441174	68441344	17:68441174-68441344	-
chr17	68441934	68442084	17:68441934-68442084	-
chr17	68455974	68456144	17:68455974-68456144	ENSG00000070540,ENSG00000267708
chr17	68456374	68456524	17:68456374-68456524	ENSG00000070540
chr17	68456774	68456924	17:68456774-68456924	ENSG00000070540
chr17	68457694	68457844	17:68457694-68457844	ENSG00000207561,ENSG00000070540,ENSG00000267009,ENSG00000108932,ENSG00000265100,ENSG00000196704,ENSG00000267472,ENSG00000267731,ENSG00000278740,ENSG00000267708,ENSG00000267352,ENSG00000277476,ENSG00000274561,ENSG00000278730,ENSG00000267023
chr17	68463054	68463224	17:68463054-68463224	ENSG00000070540
chr17	68466234	68466404	17:68466234-68466404	-
chr17	68468434	68468584	17:68468434-68468584	-
chr17	68468934	68469084	17:68468934-68469084	-
chr17	68471133	68471283	17:68471133-68471283	-
chr17	68474434	68474584	17:68474434-68474584	-
chr17	68490014	68490184	17:68490014-68490184	-
chr17	68491494	68491644	17:68491494-68491644	-
chr17	68493454	68493604	17:68493454-68493604	-
chr17	68498614	68498764	17:68498614-68498764	-
chr17	68511874	68512044	17:68511874-68512044	ENSG00000108946
chr17	68512294	68512464	17:68512294-68512464	ENSG00000108946
chr17	68512594	68512744	17:68512594-68512744	ENSG00000108946
chr17	68513274	68513447	17:68513274-68513447	ENSG00000108946
chr17	68514894	68515064	17:68514894-68515064	ENSG00000108946
chr17	68515378	68515528	17:68515378-68515528	ENSG00000108946
chr17	68520088	68520238	17:68520088-68520238	-
chr17	68522134	68522284	17:68522134-68522284	-
chr17	68534214	68534364	17:68534214-68534364	ENSG00000108950
chr17	68539594	68539762	17:68539594-68539762	ENSG00000108950
chr17	68561434	68561584	17:68561434-68561584	ENSG00000267461,ENSG00000108950
chr17	68566454	68566604	17:68566454-68566604	ENSG00000267461
chr17	68570657	68570807	17:68570657-68570807	ENSG00000267461
chr17	68572314	68572464	17:68572314-68572464	ENSG00000267461
chr17	68577294	68577444	17:68577294-68577444	ENSG00000267659,ENSG00000267461,ENSG00000108950
chr17	68580374	68580524	17:68580374-68580524	ENSG00000267659,ENSG00000267461,ENSG00000108950
chr17	68587954	68588124	17:68587954-68588124	ENSG00000267659,ENSG00000108950
chr17	68591676	68591826	17:68591676-68591826	ENSG00000267659
chr17	68593354	68593504	17:68593354-68593504	ENSG00000267659
chr17	68595595	68595745	17:68595595-68595745	ENSG00000267659,ENSG00000108950
chr17	68608658	68608808	17:68608658-68608808	ENSG00000108950
chr17	68614054	68614204	17:68614054-68614204	ENSG00000108950
chr17	68624530	68624680	17:68624530-68624680	ENSG00000267659
chr17	68627940	68628090	17:68627940-68628090	ENSG00000267659
chr17	68640714	68640884	17:68640714-68640884	-
chr17	68646674	68646824	17:68646674-68646824	-
chr17	68674350	68674500	17:68674350-68674500	-
chr17	68679454	68679604	17:68679454-68679604	-
chr17	68684974	68685124	17:68684974-68685124	-
chr17	68695247	68695404	17:68695247-68695404	-
chr17	68697874	68698024	17:68697874-68698024	-
chr17	68698114	68698284	17:68698114-68698284	ENSG00000283376
chr17	68698834	68699004	17:68698834-68699004	-
chr17	68701214	68701364	17:68701214-68701364	-
chr17	68705443	68705593	17:68705443-68705593	-
chr17	68712094	68712244	17:68712094-68712244	ENSG00000283376
chr17	68719560	68719720	17:68719560-68719720	ENSG00000283376
chr17	68733314	68733504	17:68733314-68733504	-
chr17	68733874	68734024	17:68733874-68734024	-
chr17	68738134	68738284	17:68738134-68738284	-
chr17	68759514	68759664	17:68759514-68759664	-
chr17	68759954	68760104	17:68759954-68760104	ENSG00000267461,ENSG00000108950
chr17	68763654	68763804	17:68763654-68763804	-
chr17	68771954	68772104	17:68771954-68772104	ENSG00000278873
chr17	68774374	68774524	17:68774374-68774524	-
chr17	68774794	68774944	17:68774794-68774944	ENSG00000278873
chr17	68775454	68775604	17:68775454-68775604	-
chr17	68777534	68777684	17:68777534-68777684	ENSG00000278873
chr17	68782934	68783084	17:68782934-68783084	-
chr17	68791134	68791284	17:68791134-68791284	ENSG00000267250
chr17	68792194	68792344	17:68792194-68792344	ENSG00000267250
chr17	68794014	68794164	17:68794014-68794164	ENSG00000267250
chr17	68794714	68794884	17:68794714-68794884	ENSG00000267250
chr17	68795154	68795304	17:68795154-68795304	ENSG00000267250
chr17	68800834	68800984	17:68800834-68800984	ENSG00000267250
chr17	68813354	68813504	17:68813354-68813504	-
chr17	68821114	68821264	17:68821114-68821264	-
chr17	68821994	68822144	17:68821994-68822144	-
chr17	68861654	68861804	17:68861654-68861804	-
chr17	68868834	68869004	17:68868834-68869004	-
chr17	68906774	68906924	17:68906774-68906924	ENSG00000141338
chr17	68909114	68909264	17:68909114-68909264	ENSG00000141338
chr17	68910494	68910644	17:68910494-68910644	ENSG00000141338
chr17	68911814	68911964	17:68911814-68911964	ENSG00000141338
chr17	68921374	68921524	17:68921374-68921524	-
chr17	68926674	68926824	17:68926674-68926824	-
chr17	68941834	68941984	17:68941834-68941984	ENSG00000231749,ENSG00000141338
chr17	68953734	68953884	17:68953734-68953884	ENSG00000141338
chr17	68954254	68954404	17:68954254-68954404	ENSG00000141338
chr17	68954714	68954864	17:68954714-68954864	ENSG00000141338
chr17	68955354	68955504	17:68955354-68955504	ENSG00000141338
chr17	68972254	68972404	17:68972254-68972404	-
chr17	68973274	68973424	17:68973274-68973424	-
chr17	68981414	68981564	17:68981414-68981564	ENSG00000154258,ENSG00000231749
chr17	68993245	68993404	17:68993245-68993404	ENSG00000154258,ENSG00000231749
chr17	69013554	69013763	17:69013554-69013763	ENSG00000231749
chr17	69030294	69030444	17:69030294-69030444	-
chr17	69043439	69043589	17:69043439-69043589	-
chr17	69046254	69046404	17:69046254-69046404	-
chr17	69046574	69046724	17:69046574-69046724	-
chr17	69047574	69047724	17:69047574-69047724	ENSG00000283385,ENSG00000265331,ENSG00000267361,ENSG00000154262,ENSG00000154258,ENSG00000231749
chr17	69050208	69050358	17:69050208-69050358	-
chr17	69050631	69050781	17:69050631-69050781	-
chr17	69051094	69051264	17:69051094-69051264	ENSG00000154258
chr17	69055479	69055629	17:69055479-69055629	-
chr17	69058334	69058484	17:69058334-69058484	ENSG00000154258
chr17	69058974	69059124	17:69058974-69059124	-
chr17	69059249	69059399	17:69059249-69059399	-
chr17	69059954	69060104	17:69059954-69060104	ENSG00000154258
chr17	69060974	69061124	17:69060974-69061124	ENSG00000283385,ENSG00000265331,ENSG00000267361,ENSG00000154258,ENSG00000231749
chr17	69061803	69061953	17:69061803-69061953	-
chr17	69062054	69062204	17:69062054-69062204	ENSG00000154258
chr17	69063474	69063624	17:69063474-69063624	ENSG00000154258
chr17	69085074	69085224	17:69085074-69085224	ENSG00000283385,ENSG00000265331,ENSG00000267361,ENSG00000154262
chr17	69093414	69093564	17:69093414-69093564	ENSG00000283385,ENSG00000265331,ENSG00000267361,ENSG00000154262
chr17	69101674	69101824	17:69101674-69101824	ENSG00000283385,ENSG00000265331,ENSG00000267361,ENSG00000154262
chr17	69108512	69108662	17:69108512-69108662	-
chr17	69140574	69140724	17:69140574-69140724	ENSG00000154262
chr17	69141894	69142044	17:69141894-69142044	ENSG00000154263,ENSG00000154262
chr17	69142534	69142704	17:69142534-69142704	ENSG00000154263,ENSG00000154262
chr17	69143274	69143424	17:69143274-69143424	ENSG00000154262
chr17	69170454	69170604	17:69170454-69170604	-
chr17	69175814	69175964	17:69175814-69175964	ENSG00000154263
chr17	69176554	69176704	17:69176554-69176704	-
chr17	69179694	69179864	17:69179694-69179864	ENSG00000154263
chr17	69192829	69192979	17:69192829-69192979	-
chr17	69223954	69224104	17:69223954-69224104	ENSG00000154263
chr17	69228714	69228864	17:69228714-69228864	ENSG00000154263
chr17	69232774	69232924	17:69232774-69232924	ENSG00000154263
chr17	69235534	69235684	17:69235534-69235684	ENSG00000285931,ENSG00000278873,ENSG00000154263
chr17	69246894	69247052	17:69246894-69247052	ENSG00000154265,ENSG00000285931,ENSG00000278873
chr17	69250754	69250904	17:69250754-69250904	ENSG00000154265
chr17	69269414	69269604	17:69269414-69269604	ENSG00000154265
chr17	69286491	69286641	17:69286491-69286641	-
chr17	69287314	69287464	17:69287314-69287464	-
chr17	69300374	69300590	17:69300374-69300590	ENSG00000154265
chr17	69317229	69317379	17:69317229-69317379	ENSG00000267203
chr17	69320314	69320464	17:69320314-69320464	ENSG00000267203,ENSG00000154265
chr17	69326454	69326604	17:69326454-69326604	ENSG00000267203,ENSG00000154265
chr17	69327134	69327284	17:69327134-69327284	ENSG00000267203,ENSG00000154265
chr17	69335170	69335324	17:69335170-69335324	ENSG00000252352
chr17	69345034	69345184	17:69345034-69345184	ENSG00000252352
chr17	69357766	69357916	17:69357766-69357916	ENSG00000252352
chr17	69363569	69363719	17:69363569-69363719	ENSG00000252352
chr17	69367347	69367497	17:69367347-69367497	ENSG00000252352
chr17	69394814	69394984	17:69394814-69394984	ENSG00000252352
chr17	69404534	69404684	17:69404534-69404684	-
chr17	69407014	69407164	17:69407014-69407164	ENSG00000108984
chr17	69414594	69414744	17:69414594-69414744	ENSG00000108984
chr17	69415114	69415264	17:69415114-69415264	ENSG00000108984
chr17	69418034	69418184	17:69418034-69418184	-
chr17	69423554	69423704	17:69423554-69423704	-
chr17	69430634	69430784	17:69430634-69430784	ENSG00000278972
chr17	69434214	69434364	17:69434214-69434364	ENSG00000278972
chr17	69447852	69448002	17:69447852-69448002	-
chr17	69448494	69448644	17:69448494-69448644	-
chr17	69451014	69451164	17:69451014-69451164	-
chr17	69467374	69467544	17:69467374-69467544	-
chr17	69473901	69474051	17:69473901-69474051	-
chr17	69485454	69485604	17:69485454-69485604	-
chr17	69486374	69486524	17:69486374-69486524	-
chr17	69492554	69492704	17:69492554-69492704	ENSG00000267653
chr17	69501654	69501824	17:69501654-69501824	ENSG00000267653,ENSG00000108984
chr17	69502194	69502344	17:69502194-69502344	ENSG00000267653,ENSG00000108984
chr17	69506613	69506763	17:69506613-69506763	ENSG00000267653,ENSG00000108984
chr17	69523351	69523504	17:69523351-69523504	-
chr17	69524994	69525144	17:69524994-69525144	-
chr17	69526114	69526264	17:69526114-69526264	-
chr17	69539454	69539604	17:69539454-69539604	ENSG00000108984
chr17	69540074	69540244	17:69540074-69540244	ENSG00000108984
chr17	69540474	69540644	17:69540474-69540644	ENSG00000108984
chr17	69551334	69551484	17:69551334-69551484	-
chr17	69567294	69567444	17:69567294-69567444	-
chr17	69569154	69569304	17:69569154-69569304	ENSG00000123700,ENSG00000267365,ENSG00000199801,ENSG00000267184,ENSG00000227517
chr17	69574354	69574505	17:69574354-69574505	ENSG00000227517
chr17	69575534	69575684	17:69575534-69575684	ENSG00000227517
chr17	69588854	69589004	17:69588854-69589004	ENSG00000227517
chr17	69593094	69593244	17:69593094-69593244	ENSG00000227517
chr17	69593834	69593984	17:69593834-69593984	ENSG00000227517
chr17	69598494	69598644	17:69598494-69598644	ENSG00000227517
chr17	69607274	69607424	17:69607274-69607424	ENSG00000267184
chr17	69608814	69608964	17:69608814-69608964	ENSG00000267184
chr17	69609094	69609244	17:69609094-69609244	-
chr17	69609634	69609784	17:69609634-69609784	-
chr17	69637594	69637744	17:69637594-69637744	-
chr17	69637894	69638044	17:69637894-69638044	-
chr17	69640654	69640804	17:69640654-69640804	-
chr17	69643814	69643964	17:69643814-69643964	-
chr17	69655054	69655224	17:69655054-69655224	ENSG00000267184
chr17	69655654	69655804	17:69655654-69655804	-
chr17	69673014	69673184	17:69673014-69673184	ENSG00000267184
chr17	69676112	69676262	17:69676112-69676262	-
chr17	69677294	69677444	17:69677294-69677444	-
chr17	69690654	69690804	17:69690654-69690804	ENSG00000267184
chr17	69723854	69724004	17:69723854-69724004	ENSG00000267184
chr17	69730034	69730184	17:69730034-69730184	ENSG00000267184
chr17	69732209	69732359	17:69732209-69732359	-
chr17	69733512	69733662	17:69733512-69733662	-
chr17	69733794	69733964	17:69733794-69733964	ENSG00000267184
chr17	69758014	69758184	17:69758014-69758184	ENSG00000267184,ENSG00000227517
chr17	69761106	69761256	17:69761106-69761256	-
chr17	69761974	69762164	17:69761974-69762164	ENSG00000199801,ENSG00000267184,ENSG00000227517
chr17	69763614	69763764	17:69763614-69763764	ENSG00000227517
chr17	69764280	69764430	17:69764280-69764430	-
chr17	69773254	69773404	17:69773254-69773404	-
chr17	69777134	69777284	17:69777134-69777284	-
chr17	69779745	69779924	17:69779745-69779924	-
chr17	69796190	69796340	17:69796190-69796340	-
chr17	69818614	69818764	17:69818614-69818764	ENSG00000227517
chr17	69819451	69819601	17:69819451-69819601	-
chr17	69828194	69828353	17:69828194-69828353	-
chr17	69853634	69853804	17:69853634-69853804	-
chr17	69854494	69854644	17:69854494-69854644	-
chr17	69857474	69857644	17:69857474-69857644	-
chr17	69858590	69858740	17:69858590-69858740	-
chr17	69870274	69870424	17:69870274-69870424	-
chr17	69870834	69870984	17:69870834-69870984	-
chr17	69874394	69874544	17:69874394-69874544	ENSG00000199801,ENSG00000237560,ENSG00000267184
chr17	69878774	69878944	17:69878774-69878944	-
chr17	69896774	69896924	17:69896774-69896924	-
chr17	69898714	69898864	17:69898714-69898864	-
chr17	69907534	69907684	17:69907534-69907684	-
chr17	69913400	69913550	17:69913400-69913550	-
chr17	69947471	69947621	17:69947471-69947621	-
chr17	69960854	69961004	17:69960854-69961004	ENSG00000237560
chr17	69967934	69968104	17:69967934-69968104	ENSG00000199801,ENSG00000237560
chr17	69972394	69972544	17:69972394-69972544	ENSG00000199801,ENSG00000237560
chr17	69997474	69997624	17:69997474-69997624	ENSG00000199801
chr17	70006254	70006424	17:70006254-70006424	ENSG00000199801
chr17	70034314	70034464	17:70034314-70034464	ENSG00000199801
chr17	70040454	70040604	17:70040454-70040604	ENSG00000267603
chr17	70041532	70041682	17:70041532-70041682	-
chr17	70047774	70047924	17:70047774-70047924	ENSG00000267603
chr17	70050346	70050496	17:70050346-70050496	ENSG00000267603
chr17	70053640	70053790	17:70053640-70053790	ENSG00000267603
chr17	70053974	70054124	17:70053974-70054124	ENSG00000153822,ENSG00000267603
chr17	70060514	70060664	17:70060514-70060664	ENSG00000267603,ENSG00000230258
chr17	70076294	70076444	17:70076294-70076444	ENSG00000153822,ENSG00000230258
chr17	70080650	70080804	17:70080650-70080804	ENSG00000153822
chr17	70080994	70081144	17:70080994-70081144	ENSG00000153822
chr17	70084574	70084724	17:70084574-70084724	ENSG00000153822
chr17	70086614	70086764	17:70086614-70086764	ENSG00000153822
chr17	70097014	70097164	17:70097014-70097164	ENSG00000153822
chr17	70101114	70101264	17:70101114-70101264	ENSG00000153822
chr17	70109574	70109724	17:70109574-70109724	ENSG00000153822
chr17	70110614	70110764	17:70110614-70110764	ENSG00000153822
chr17	70120094	70120244	17:70120094-70120244	ENSG00000230258
chr17	70121254	70121404	17:70121254-70121404	ENSG00000230258
chr17	70137474	70137624	17:70137474-70137624	ENSG00000230258
chr17	70137974	70138124	17:70137974-70138124	ENSG00000123700,ENSG00000267365,ENSG00000153822,ENSG00000267603,ENSG00000230258,ENSG00000199801,ENSG00000267184
chr17	70138554	70138704	17:70138554-70138704	-
chr17	70144354	70144504	17:70144354-70144504	ENSG00000230258
chr17	70158314	70158464	17:70158314-70158464	-
chr17	70168134	70168304	17:70168134-70168304	ENSG00000123700,ENSG00000267365
chr17	70168654	70168954	17:70168654-70168954	ENSG00000123700,ENSG00000267365
chr17	70169394	70169544	17:70169394-70169544	ENSG00000123700,ENSG00000267365
chr17	70169874	70170044	17:70169874-70170044	ENSG00000123700,ENSG00000267365
chr17	70173074	70173224	17:70173074-70173224	ENSG00000123700,ENSG00000267365
chr17	70184874	70185064	17:70184874-70185064	-
chr17	70187558	70187708	17:70187558-70187708	-
chr17	70242894	70243044	17:70242894-70243044	ENSG00000267170
chr17	70277101	70277251	17:70277101-70277251	-
chr17	70295445	70295595	17:70295445-70295595	-
chr17	70307554	70307704	17:70307554-70307704	-
chr17	70313154	70313304	17:70313154-70313304	-
chr17	70314214	70314364	17:70314214-70314364	-
chr17	70320994	70321184	17:70320994-70321184	-
chr17	70344781	70344931	17:70344781-70344931	-
chr17	70365294	70365444	17:70365294-70365444	ENSG00000267109
chr17	70405034	70405184	17:70405034-70405184	-
chr17	70405514	70405664	17:70405514-70405664	ENSG00000267109
chr17	70405794	70405944	17:70405794-70405944	ENSG00000267109,ENSG00000267170
chr17	70407614	70407784	17:70407614-70407784	-
chr17	70522014	70522164	17:70522014-70522164	-
chr17	70552534	70552684	17:70552534-70552684	-
chr17	70558963	70559113	17:70558963-70559113	-
chr17	70563732	70563882	17:70563732-70563882	-
chr17	70621674	70621824	17:70621674-70621824	ENSG00000267471
chr17	70622494	70622644	17:70622494-70622644	ENSG00000267471
chr17	70630014	70630164	17:70630014-70630164	ENSG00000267471
chr17	70636654	70636804	17:70636654-70636804	ENSG00000267471
chr17	70691132	70691432	17:70691132-70691432	-
chr17	70767254	70767404	17:70767254-70767404	ENSG00000271239
chr17	70774794	70774944	17:70774794-70774944	ENSG00000271239
chr17	70775754	70775904	17:70775754-70775904	ENSG00000271239
chr17	70780194	70780344	17:70780194-70780344	ENSG00000271239
chr17	70793194	70793494	17:70793194-70793494	-
chr17	70797274	70797444	17:70797274-70797444	-
chr17	70804274	70804424	17:70804274-70804424	-
chr17	70808739	70808889	17:70808739-70808889	-
chr17	70810734	70810884	17:70810734-70810884	-
chr17	70813674	70813824	17:70813674-70813824	-
chr17	70825434	70825584	17:70825434-70825584	-
chr17	70829974	70830124	17:70829974-70830124	-
chr17	70848854	70849024	17:70848854-70849024	-
chr17	70855454	70855604	17:70855454-70855604	-
chr17	70863514	70863664	17:70863514-70863664	-
chr17	70863994	70864164	17:70863994-70864164	-
chr17	70875874	70876044	17:70875874-70876044	-
chr17	70884874	70885024	17:70884874-70885024	-
chr17	70891434	70891584	17:70891434-70891584	-
chr17	70896970	70897120	17:70896970-70897120	-
chr17	70905914	70906084	17:70905914-70906084	ENSG00000226101,ENSG00000228639,ENSG00000283517,ENSG00000286387,ENSG00000238759,ENSG00000260785,ENSG00000271101,ENSG00000271239,ENSG00000199801
chr17	70906894	70907064	17:70906894-70907064	ENSG00000286387
chr17	70912754	70912904	17:70912754-70912904	-
chr17	70913214	70913364	17:70913214-70913364	-
chr17	70922834	70922984	17:70922834-70922984	-
chr17	70923834	70923984	17:70923834-70923984	-
chr17	70929334	70929484	17:70929334-70929484	-
chr17	70945494	70945644	17:70945494-70945644	-
chr17	70945954	70946104	17:70945954-70946104	-
chr17	70956854	70957004	17:70956854-70957004	-
chr17	70988028	70988178	17:70988028-70988178	-
chr17	70989367	70989564	17:70989367-70989564	-
chr17	70992165	70992315	17:70992165-70992315	-
chr17	71011534	71011684	17:71011534-71011684	ENSG00000271101
chr17	71017534	71017684	17:71017534-71017684	ENSG00000271101
chr17	71023814	71023964	17:71023814-71023964	ENSG00000271101
chr17	71055234	71055384	17:71055234-71055384	-
chr17	71057534	71057684	17:71057534-71057684	-
chr17	71068513	71068663	17:71068513-71068663	-
chr17	71071954	71072104	17:71071954-71072104	ENSG00000226101,ENSG00000283517,ENSG00000286387,ENSG00000238759,ENSG00000260785,ENSG00000271101
chr17	71084334	71084504	17:71084334-71084504	-
chr17	71085354	71085504	17:71085354-71085504	-
chr17	71099474	71099624	17:71099474-71099624	-
chr17	71118171	71118321	17:71118171-71118321	-
chr17	71127534	71127684	17:71127534-71127684	ENSG00000260785
chr17	71141214	71141364	17:71141214-71141364	-
chr17	71141654	71141804	17:71141654-71141804	-
chr17	71142406	71142556	17:71142406-71142556	-
chr17	71163534	71163684	17:71163534-71163684	-
chr17	71180823	71180973	17:71180823-71180973	ENSG00000260785
chr17	71181194	71181344	17:71181194-71181344	ENSG00000260785
chr17	71188914	71189064	17:71188914-71189064	ENSG00000260785
chr17	71189334	71189524	17:71189334-71189524	ENSG00000260785
chr17	71208514	71208664	17:71208514-71208664	ENSG00000260785
chr17	71225314	71225484	17:71225314-71225484	-
chr17	71237914	71238084	17:71237914-71238084	-
chr17	71260498	71260648	17:71260498-71260648	-
chr17	71276214	71276364	17:71276214-71276364	ENSG00000238759
chr17	71287134	71287284	17:71287134-71287284	ENSG00000238759
chr17	71327794	71327944	17:71327794-71327944	ENSG00000238759
chr17	71338554	71338704	17:71338554-71338704	ENSG00000238759
chr17	71339314	71339464	17:71339314-71339464	-
chr17	71350014	71350164	17:71350014-71350164	ENSG00000238759
chr17	71350314	71350464	17:71350314-71350464	ENSG00000238759
chr17	71360416	71360566	17:71360416-71360566	-
chr17	71361894	71362044	17:71361894-71362044	-
chr17	71362194	71362344	17:71362194-71362344	-
chr17	71392834	71392984	17:71392834-71392984	-
chr17	71393314	71393464	17:71393314-71393464	-
chr17	71398934	71399084	17:71398934-71399084	-
chr17	71409894	71410044	17:71409894-71410044	-
chr17	71412954	71413104	17:71412954-71413104	ENSG00000238759
chr17	71424194	71424344	17:71424194-71424344	-
chr17	71438914	71439064	17:71438914-71439064	ENSG00000238759
chr17	71441214	71441364	17:71441214-71441364	-
chr17	71444094	71444244	17:71444094-71444244	-
chr17	71446791	71446941	17:71446791-71446941	-
chr17	71461054	71461204	17:71461054-71461204	-
chr17	71473334	71473484	17:71473334-71473484	-
chr17	71482734	71482884	17:71482734-71482884	-
chr17	71484674	71484824	17:71484674-71484824	-
chr17	71486454	71486604	17:71486454-71486604	-
chr17	71494154	71494304	17:71494154-71494304	-
chr17	71494574	71494724	17:71494574-71494724	-
chr17	71500854	71501004	17:71500854-71501004	-
chr17	71527434	71527584	17:71527434-71527584	-
chr17	71538301	71538451	17:71538301-71538451	-
chr17	71548594	71548744	17:71548594-71548744	-
chr17	71600094	71600244	17:71600094-71600244	ENSG00000225818
chr17	71600274	71600444	17:71600274-71600444	ENSG00000225818
chr17	71631554	71631704	17:71631554-71631704	ENSG00000228118
chr17	71632374	71632524	17:71632374-71632524	ENSG00000228118
chr17	71633634	71633804	17:71633634-71633804	ENSG00000286387,ENSG00000228118,ENSG00000225818
chr17	71635914	71636064	17:71635914-71636064	ENSG00000228118
chr17	71647034	71647184	17:71647034-71647184	ENSG00000228118
chr17	71650134	71650284	17:71650134-71650284	-
chr17	71753490	71753640	17:71753490-71753640	ENSG00000286387
chr17	71764634	71764784	17:71764634-71764784	ENSG00000286387
chr17	71793094	71793244	17:71793094-71793244	ENSG00000286387
chr17	71801338	71801638	17:71801338-71801638	-
chr17	71828166	71828546	17:71828166-71828546	-
chr17	71853365	71853515	17:71853365-71853515	ENSG00000283517
chr17	71899474	71899624	17:71899474-71899624	ENSG00000283517
chr17	71900834	71901134	17:71900834-71901134	ENSG00000283517
chr17	71903074	71903224	17:71903074-71903224	ENSG00000283517
chr17	71922492	71922704	17:71922492-71922704	ENSG00000283517
chr17	71959254	71959404	17:71959254-71959404	-
chr17	71975453	71975604	17:71975453-71975604	-
chr17	71976094	71976244	17:71976094-71976244	ENSG00000226101,ENSG00000256124,ENSG00000228639,ENSG00000283517,ENSG00000286387
chr17	72004254	72004404	17:72004254-72004404	-
chr17	72008314	72008464	17:72008314-72008464	-
chr17	72030202	72030352	17:72030202-72030352	ENSG00000256124,ENSG00000228639
chr17	72030428	72030728	17:72030428-72030728	ENSG00000256124,ENSG00000228639
chr17	72079834	72079984	17:72079834-72079984	ENSG00000226101
chr17	72104254	72104404	17:72104254-72104404	ENSG00000226101
chr17	72104594	72104744	17:72104594-72104744	ENSG00000226101
chr17	72104934	72105084	17:72104934-72105084	ENSG00000226101,ENSG00000288605
chr17	72117314	72117464	17:72117314-72117464	ENSG00000234899,ENSG00000288605
chr17	72117994	72118144	17:72117994-72118144	ENSG00000288605
chr17	72118674	72118824	17:72118674-72118824	ENSG00000125398,ENSG00000226101,ENSG00000234899,ENSG00000288605
chr17	72120393	72120584	17:72120393-72120584	ENSG00000125398,ENSG00000234899
chr17	72120874	72121024	17:72120874-72121024	ENSG00000125398,ENSG00000226101,ENSG00000234899,ENSG00000288605
chr17	72121634	72121798	17:72121634-72121798	ENSG00000125398,ENSG00000234899
chr17	72122034	72122184	17:72122034-72122184	ENSG00000125398,ENSG00000234899
chr17	72122754	72122904	17:72122754-72122904	ENSG00000125398,ENSG00000234899
chr17	72123074	72123224	17:72123074-72123224	-
chr17	72123418	72123568	17:72123418-72123568	-
chr17	72123631	72123781	17:72123631-72123781	-
chr17	72124034	72124184	17:72124034-72124184	-
chr17	72124534	72124684	17:72124534-72124684	-
chr17	72125294	72125444	17:72125294-72125444	ENSG00000125398
chr17	72125814	72125964	17:72125814-72125964	ENSG00000125398,ENSG00000234899
chr17	72126674	72126824	17:72126674-72126824	ENSG00000125398,ENSG00000234899
chr17	72127214	72127364	17:72127214-72127364	ENSG00000125398,ENSG00000234899
chr17	72134634	72134784	17:72134634-72134784	-
chr17	72135654	72135804	17:72135654-72135804	-
chr17	72136814	72136964	17:72136814-72136964	-
chr17	72139354	72139504	17:72139354-72139504	-
chr17	72151274	72151424	17:72151274-72151424	-
chr17	72151634	72151804	17:72151634-72151804	-
chr17	72152434	72152604	17:72152434-72152604	-
chr17	72159054	72159204	17:72159054-72159204	-
chr17	72159414	72159564	17:72159414-72159564	-
chr17	72159594	72159744	17:72159594-72159744	-
chr17	72164474	72164624	17:72164474-72164624	-
chr17	72175854	72176004	17:72175854-72176004	ENSG00000288605
chr17	72184934	72185084	17:72184934-72185084	ENSG00000288605
chr17	72185674	72185860	17:72185674-72185860	-
chr17	72187634	72187784	17:72187634-72187784	ENSG00000288605
chr17	72190014	72190204	17:72190014-72190204	-
chr17	72192494	72192644	17:72192494-72192644	ENSG00000226101,ENSG00000288605,ENSG00000283517
chr17	72192874	72193044	17:72192874-72193044	ENSG00000288605
chr17	72193494	72193664	17:72193494-72193664	-
chr17	72193914	72194064	17:72193914-72194064	-
chr17	72238440	72238740	17:72238440-72238740	-
chr17	72244634	72244819	17:72244634-72244819	-
chr17	72245134	72245284	17:72245134-72245284	-
chr17	72270594	72270804	17:72270594-72270804	-
chr17	72287654	72287804	17:72287654-72287804	-
chr17	72296614	72296764	17:72296614-72296764	-
chr17	72297472	72297644	17:72297472-72297644	-
chr17	72297814	72297964	17:72297814-72297964	-
chr17	72306054	72306209	17:72306054-72306209	-
chr17	72317694	72317844	17:72317694-72317844	-
chr17	72331614	72331764	17:72331614-72331764	-
chr17	72332537	72332687	17:72332537-72332687	-
chr17	72334334	72334484	17:72334334-72334484	ENSG00000227036
chr17	72339134	72339284	17:72339134-72339284	ENSG00000264026,ENSG00000227036
chr17	72339514	72339664	17:72339514-72339664	ENSG00000264026,ENSG00000227036
chr17	72342714	72342864	17:72342714-72342864	ENSG00000264026
chr17	72343094	72343244	17:72343094-72343244	ENSG00000264026
chr17	72358574	72358744	17:72358574-72358744	ENSG00000264026
chr17	72362854	72363004	17:72362854-72363004	-
chr17	72370974	72371124	17:72370974-72371124	-
chr17	72374108	72374258	17:72374108-72374258	-
chr17	72386295	72386464	17:72386295-72386464	-
chr17	72387594	72387764	17:72387594-72387764	-
chr17	72391334	72391484	17:72391334-72391484	-
chr17	72392094	72392264	17:72392094-72392264	-
chr17	72393700	72393864	17:72393700-72393864	-
chr17	72397820	72397984	17:72397820-72397984	-
chr17	72404940	72405104	17:72404940-72405104	-
chr17	72407554	72407724	17:72407554-72407724	ENSG00000263680,ENSG00000227036
chr17	72421314	72421464	17:72421314-72421464	ENSG00000263680,ENSG00000227036
chr17	72422894	72423044	17:72422894-72423044	ENSG00000263680,ENSG00000227036
chr17	72430894	72431044	17:72430894-72431044	ENSG00000263680
chr17	72456195	72456345	17:72456195-72456345	-
chr17	72465615	72465765	17:72465615-72465765	ENSG00000227036
chr17	72466255	72466445	17:72466255-72466445	-
chr17	72468075	72468265	17:72468075-72468265	ENSG00000227036
chr17	72475350	72475500	17:72475350-72475500	-
chr17	72498515	72498665	17:72498515-72498665	-
chr17	72502655	72502825	17:72502655-72502825	-
chr17	72503195	72503345	17:72503195-72503345	-
chr17	72514515	72514665	17:72514515-72514665	-
chr17	72514975	72515145	17:72514975-72515145	ENSG00000227036
chr17	72515415	72515565	17:72515415-72515565	ENSG00000227036
chr17	72516935	72517085	17:72516935-72517085	-
chr17	72517375	72517525	17:72517375-72517525	-
chr17	72518500	72518650	17:72518500-72518650	-
chr17	72523595	72523745	17:72523595-72523745	-
chr17	72531855	72532005	17:72531855-72532005	-
chr17	72540335	72540505	17:72540335-72540505	-
chr17	72540780	72540930	17:72540780-72540930	-
chr17	72545854	72546004	17:72545854-72546004	-
chr17	72557056	72557206	17:72557056-72557206	-
chr17	72560336	72560486	17:72560336-72560486	-
chr17	72561056	72561206	17:72561056-72561206	-
chr17	72587996	72588146	17:72587996-72588146	-
chr17	72588336	72588486	17:72588336-72588486	ENSG00000227036
chr17	72588616	72588766	17:72588616-72588766	-
chr17	72589081	72589231	17:72589081-72589231	-
chr17	72590476	72590646	17:72590476-72590646	ENSG00000227036
chr17	72591476	72591626	17:72591476-72591626	-
chr17	72592056	72592206	17:72592056-72592206	-
chr17	72592756	72592926	17:72592756-72592926	ENSG00000227036
chr17	72601076	72601226	17:72601076-72601226	-
chr17	72602656	72602806	17:72602656-72602806	-
chr17	72602996	72603146	17:72602996-72603146	-
chr17	72603656	72603806	17:72603656-72603806	-
chr17	72613505	72613655	17:72613505-72613655	ENSG00000243514
chr17	72613799	72613949	17:72613799-72613949	-
chr17	72614116	72614266	17:72614116-72614266	ENSG00000243514
chr17	72615176	72615326	17:72615176-72615326	ENSG00000263893,ENSG00000243514
chr17	72618356	72618506	17:72618356-72618506	ENSG00000243514
chr17	72666637	72666787	17:72666637-72666787	ENSG00000200783
chr17	72678216	72678366	17:72678216-72678366	ENSG00000200783,ENSG00000263893,ENSG00000243514
chr17	72680192	72680342	17:72680192-72680342	-
chr17	72681216	72681366	17:72681216-72681366	ENSG00000200783
chr17	72682702	72682852	17:72682702-72682852	-
chr17	72683996	72684146	17:72683996-72684146	ENSG00000200783,ENSG00000263893,ENSG00000243514
chr17	72691696	72691846	17:72691696-72691846	-
chr17	72699716	72699886	17:72699716-72699886	ENSG00000263893
chr17	72702456	72702626	17:72702456-72702626	ENSG00000263893
chr17	72703096	72703246	17:72703096-72703246	-
chr17	72710936	72711086	17:72710936-72711086	-
chr17	72716276	72716446	17:72716276-72716446	ENSG00000264985,ENSG00000180616,ENSG00000264196,ENSG00000200783,ENSG00000263893,ENSG00000243514
chr17	72719556	72719726	17:72719556-72719726	-
chr17	72724516	72724666	17:72724516-72724666	-
chr17	72725576	72725726	17:72725576-72725726	-
chr17	72727796	72727946	17:72727796-72727946	-
chr17	72730196	72730346	17:72730196-72730346	-
chr17	72755353	72755503	17:72755353-72755503	-
chr17	72764876	72765026	17:72764876-72765026	-
chr17	72788976	72789146	17:72788976-72789146	-
chr17	72800170	72800320	17:72800170-72800320	-
chr17	72812396	72812546	17:72812396-72812546	ENSG00000264196,ENSG00000252274
chr17	72812956	72813124	17:72812956-72813124	ENSG00000252274
chr17	72826676	72826826	17:72826676-72826826	ENSG00000264196,ENSG00000252274
chr17	72840156	72840306	17:72840156-72840306	ENSG00000264196
chr17	72850527	72850686	17:72850527-72850686	ENSG00000264196,ENSG00000133195
chr17	72856673	72856823	17:72856673-72856823	-
chr17	72872527	72872677	17:72872527-72872677	-
chr17	72888006	72888156	17:72888006-72888156	-
chr17	72890876	72891046	17:72890876-72891046	-
chr17	72893156	72893306	17:72893156-72893306	-
chr17	72907076	72907266	17:72907076-72907266	-
chr17	72913416	72913566	17:72913416-72913566	-
chr17	72917082	72917246	17:72917082-72917246	-
chr17	72926276	72926426	17:72926276-72926426	-
chr17	72937856	72938006	17:72937856-72938006	-
chr17	72942696	72942846	17:72942696-72942846	-
chr17	72968367	72968517	17:72968367-72968517	-
chr17	72976396	72976550	17:72976396-72976550	-
chr17	72977136	72977286	17:72977136-72977286	ENSG00000180616
chr17	72984636	72984786	17:72984636-72984786	ENSG00000180616,ENSG00000133195
chr17	72986236	72986386	17:72986236-72986386	ENSG00000180616,ENSG00000133195
chr17	72992910	72993060	17:72992910-72993060	ENSG00000133195
chr17	72997676	72997846	17:72997676-72997846	ENSG00000133195
chr17	73007576	73007726	17:73007576-73007726	-
chr17	73013876	73014026	17:73013876-73014026	-
chr17	73017796	73017946	17:73017796-73017946	-
chr17	73027496	73027646	17:73027496-73027646	-
chr17	73028556	73028706	17:73028556-73028706	-
chr17	73030776	73030926	17:73030776-73030926	-
chr17	73043236	73043386	17:73043236-73043386	-
chr17	73043756	73043906	17:73043756-73043906	-
chr17	73044176	73044326	17:73044176-73044326	ENSG00000266501
chr17	73058136	73058286	17:73058136-73058286	-
chr17	73067836	73067986	17:73067836-73067986	ENSG00000266501
chr17	73068416	73068606	17:73068416-73068606	ENSG00000266501
chr17	73071476	73071626	17:73071476-73071626	ENSG00000266501
chr17	73091556	73091706	17:73091556-73091706	-
chr17	73092176	73092326	17:73092176-73092326	ENSG00000133195
chr17	73092676	73092826	17:73092676-73092826	ENSG00000133195
chr17	73097016	73097166	17:73097016-73097166	ENSG00000133195
chr17	73097336	73097506	17:73097336-73097506	ENSG00000133195
chr17	73103736	73103886	17:73103736-73103886	-
chr17	73104056	73104206	17:73104056-73104206	-
chr17	73143156	73143306	17:73143156-73143306	-
chr17	73150996	73151146	17:73150996-73151146	-
chr17	73156336	73156506	17:73156336-73156506	ENSG00000180616,ENSG00000264860,ENSG00000265469
chr17	73164856	73165025	17:73164856-73165025	ENSG00000180616,ENSG00000264860,ENSG00000265469
chr17	73189636	73189806	17:73189636-73189806	ENSG00000166685,ENSG00000180616
chr17	73191556	73191726	17:73191556-73191726	ENSG00000277728,ENSG00000166685
chr17	73192596	73192746	17:73192596-73192746	ENSG00000277728,ENSG00000166685
chr17	73192936	73193086	17:73192936-73193086	ENSG00000141219,ENSG00000133193,ENSG00000277728,ENSG00000166685,ENSG00000180616
chr17	73193536	73193686	17:73193536-73193686	ENSG00000166685
chr17	73194936	73195086	17:73194936-73195086	ENSG00000277728,ENSG00000166685
chr17	73196628	73196806	17:73196628-73196806	ENSG00000277728,ENSG00000166685
chr17	73203521	73203686	17:73203521-73203686	ENSG00000277728,ENSG00000166685
chr17	73210456	73210606	17:73210456-73210606	ENSG00000166685
chr17	73211907	73212057	17:73211907-73212057	ENSG00000166685
chr17	73224356	73224506	17:73224356-73224506	ENSG00000133193
chr17	73226696	73226846	17:73226696-73226846	ENSG00000141219,ENSG00000133193
chr17	73228816	73228966	17:73228816-73228966	ENSG00000141219,ENSG00000133193,ENSG00000277728,ENSG00000166685
chr17	73231456	73231606	17:73231456-73231606	ENSG00000141219,ENSG00000133193
chr17	73231830	73231980	17:73231830-73231980	-
chr17	73232316	73232466	17:73232316-73232466	ENSG00000265010,ENSG00000141219,ENSG00000133193,ENSG00000277728,ENSG00000166685
chr17	73232996	73233146	17:73232996-73233146	ENSG00000141219,ENSG00000133193
chr17	73243342	73243492	17:73243342-73243492	ENSG00000265010
chr17	73247856	73248006	17:73247856-73248006	ENSG00000265010
chr17	73255776	73255928	17:73255776-73255928	ENSG00000187959
chr17	73278516	73278666	17:73278516-73278666	ENSG00000187959
chr17	73286856	73287006	17:73286856-73287006	ENSG00000179604,ENSG00000187959
chr17	73291556	73291726	17:73291556-73291726	-
chr17	73292296	73292446	17:73292296-73292446	-
chr17	73293596	73293786	17:73293596-73293786	ENSG00000179604,ENSG00000187959
chr17	73303776	73303926	17:73303776-73303926	ENSG00000179604
chr17	73304516	73304666	17:73304516-73304666	-
chr17	73305116	73305266	17:73305116-73305266	ENSG00000179604,ENSG00000187959
chr17	73306237	73306537	17:73306237-73306537	-
chr17	73308316	73308466	17:73308316-73308466	ENSG00000179604,ENSG00000187959
chr17	73308635	73308785	17:73308635-73308785	-
chr17	73309874	73310024	17:73309874-73310024	-
chr17	73310716	73310866	17:73310716-73310866	ENSG00000179604
chr17	73311076	73311246	17:73311076-73311246	ENSG00000179604
chr17	73312036	73312186	17:73312036-73312186	ENSG00000179604,ENSG00000187959
chr17	73313696	73313846	17:73313696-73313846	ENSG00000179604
chr17	73317196	73317346	17:73317196-73317346	ENSG00000179604
chr17	73323736	73323886	17:73323736-73323886	-
chr17	73324176	73324326	17:73324176-73324326	-
chr17	73325596	73325746	17:73325596-73325746	ENSG00000187959
chr17	73333595	73333745	17:73333595-73333745	-
chr17	73340196	73340346	17:73340196-73340346	ENSG00000264985,ENSG00000069188,ENSG00000187959
chr17	73342196	73342346	17:73342196-73342346	ENSG00000264985,ENSG00000069188,ENSG00000187959,ENSG00000265010
chr17	73342676	73342826	17:73342676-73342826	ENSG00000187959
chr17	73343236	73343386	17:73343236-73343386	ENSG00000187959
chr17	73343833	73343983	17:73343833-73343983	-
chr17	73347496	73347646	17:73347496-73347646	-
chr17	73349216	73349366	17:73349216-73349366	-
chr17	73355656	73355806	17:73355656-73355806	-
chr17	73356256	73356406	17:73356256-73356406	-
chr17	73360899	73361049	17:73360899-73361049	ENSG00000069188
chr17	73366076	73366226	17:73366076-73366226	ENSG00000069188
chr17	73366831	73366981	17:73366831-73366981	ENSG00000069188
chr17	73369296	73369446	17:73369296-73369446	ENSG00000069188
chr17	73369956	73370106	17:73369956-73370106	ENSG00000069188,ENSG00000187959
chr17	73371416	73371566	17:73371416-73371566	ENSG00000069188,ENSG00000187959
chr17	73393996	73394146	17:73393996-73394146	-
chr17	73402036	73402186	17:73402036-73402186	-
chr17	73405320	73405470	17:73405320-73405470	ENSG00000069188
chr17	73411156	73411306	17:73411156-73411306	ENSG00000069188
chr17	73421076	73421226	17:73421076-73421226	-
chr17	73429516	73429666	17:73429516-73429666	ENSG00000285648,ENSG00000265927,ENSG00000264750,ENSG00000264985,ENSG00000069188
chr17	73431036	73431194	17:73431036-73431194	ENSG00000069188
chr17	73437096	73437246	17:73437096-73437246	ENSG00000264985,ENSG00000069188
chr17	73474396	73474566	17:73474396-73474566	ENSG00000264985
chr17	73547113	73547263	17:73547113-73547263	ENSG00000264985
chr17	73644975	73645125	17:73644975-73645125	ENSG00000264750
chr17	73645179	73645346	17:73645179-73645346	ENSG00000264750
chr17	73657636	73657786	17:73657636-73657786	ENSG00000265935,ENSG00000264750
chr17	73684279	73684429	17:73684279-73684429	-
chr17	73705824	73705986	17:73705824-73705986	-
chr17	73710276	73710426	17:73710276-73710426	ENSG00000285648,ENSG00000265927,ENSG00000263574,ENSG00000264750
chr17	73749554	73749704	17:73749554-73749704	ENSG00000263574
chr17	73770636	73770786	17:73770636-73770786	ENSG00000285648,ENSG00000265927,ENSG00000234721,ENSG00000177338,ENSG00000263574
chr17	73770958	73771108	17:73770958-73771108	ENSG00000177338
chr17	73796856	73797006	17:73796856-73797006	ENSG00000234721
chr17	73798416	73798566	17:73798416-73798566	ENSG00000285648,ENSG00000288006,ENSG00000266765,ENSG00000265927,ENSG00000234721,ENSG00000177338,ENSG00000263574,ENSG00000264985
chr17	73821194	73821344	17:73821194-73821344	ENSG00000265927,ENSG00000177338
chr17	73828036	73828186	17:73828036-73828186	ENSG00000265927,ENSG00000177338
chr17	73855850	73856000	17:73855850-73856000	-
chr17	73856096	73856246	17:73856096-73856246	ENSG00000265927
chr17	73910248	73910398	17:73910248-73910398	ENSG00000288006,ENSG00000266765
chr17	73934011	73934161	17:73934011-73934161	ENSG00000285648
chr17	73956696	73956846	17:73956696-73956846	ENSG00000285648
chr17	73970097	73970247	17:73970097-73970247	ENSG00000285648
chr17	73974036	73974186	17:73974036-73974186	ENSG00000285648
chr17	73976873	73977026	17:73976873-73977026	ENSG00000285648
chr17	73998724	73998874	17:73998724-73998874	-
chr17	74008316	74008466	17:74008316-74008466	-
chr17	74037416	74037578	17:74037416-74037578	-
chr17	74042876	74043046	17:74042876-74043046	-
chr17	74089976	74090126	17:74089976-74090126	ENSG00000266357
chr17	74123181	74123517	17:74123181-74123517	ENSG00000266357
chr17	74153176	74153326	17:74153176-74153326	ENSG00000266357
chr17	74176796	74176966	17:74176796-74176966	ENSG00000266357
chr17	74190276	74190426	17:74190276-74190426	-
chr17	74190651	74190801	17:74190651-74190801	-
chr17	74190896	74191063	17:74190896-74191063	-
chr17	74199716	74199872	17:74199716-74199872	ENSG00000172809
chr17	74201296	74201466	17:74201296-74201466	ENSG00000172809
chr17	74203556	74203706	17:74203556-74203706	ENSG00000178789,ENSG00000204347,ENSG00000196169,ENSG00000264272,ENSG00000141540,ENSG00000246731,ENSG00000172809,ENSG00000266357,ENSG00000285648,ENSG00000264985
chr17	74204116	74204266	17:74204116-74204266	ENSG00000172809
chr17	74210496	74210666	17:74210496-74210666	ENSG00000141540,ENSG00000246731
chr17	74210956	74211106	17:74210956-74211106	ENSG00000246731
chr17	74211696	74211846	17:74211696-74211846	ENSG00000246731
chr17	74211896	74212046	17:74211896-74212046	ENSG00000246731
chr17	74212493	74212643	17:74212493-74212643	ENSG00000246731
chr17	74212996	74213166	17:74212996-74213166	ENSG00000141540,ENSG00000246731
chr17	74213336	74213486	17:74213336-74213486	ENSG00000264272,ENSG00000141540,ENSG00000246731,ENSG00000172809
chr17	74214216	74214366	17:74214216-74214366	ENSG00000246731
chr17	74239316	74239466	17:74239316-74239466	ENSG00000264272,ENSG00000141540
chr17	74240756	74240906	17:74240756-74240906	ENSG00000264272,ENSG00000141540
chr17	74241236	74241386	17:74241236-74241386	ENSG00000264272,ENSG00000141540
chr17	74241596	74241746	17:74241596-74241746	ENSG00000141540
chr17	74270510	74270660	17:74270510-74270660	ENSG00000171595,ENSG00000264272
chr17	74272896	74273046	17:74272896-74273046	ENSG00000171595,ENSG00000264272
chr17	74276036	74276206	17:74276036-74276206	ENSG00000171595,ENSG00000264272
chr17	74276796	74276966	17:74276796-74276966	ENSG00000171595,ENSG00000264272
chr17	74295956	74296106	17:74295956-74296106	-
chr17	74296696	74296846	17:74296696-74296846	ENSG00000196169,ENSG00000266106,ENSG00000264272
chr17	74301276	74301426	17:74301276-74301426	ENSG00000204347,ENSG00000196169,ENSG00000266106,ENSG00000171595,ENSG00000264272
chr17	74305976	74306126	17:74305976-74306126	ENSG00000266106
chr17	74308316	74308486	17:74308316-74308486	ENSG00000266106,ENSG00000171595
chr17	74326145	74326295	17:74326145-74326295	ENSG00000196169
chr17	74334515	74334665	17:74334515-74334665	ENSG00000196169
chr17	74345586	74345746	17:74345586-74345746	ENSG00000196169
chr17	74354139	74354289	17:74354139-74354289	ENSG00000196169
chr17	74361536	74361686	17:74361536-74361686	ENSG00000257008,ENSG00000204347
chr17	74368376	74368526	17:74368376-74368526	ENSG00000167851,ENSG00000257008,ENSG00000204347
chr17	74379536	74379686	17:74379536-74379686	ENSG00000178789,ENSG00000167851,ENSG00000257008,ENSG00000204347
chr17	74386496	74386646	17:74386496-74386646	-
chr17	74393456	74393606	17:74393456-74393606	-
chr17	74408401	74408566	17:74408401-74408566	ENSG00000200021
chr17	74417336	74417486	17:74417336-74417486	ENSG00000200021
chr17	74426556	74426706	17:74426556-74426706	ENSG00000170412,ENSG00000200021
chr17	74430216	74430366	17:74430216-74430366	ENSG00000170412
chr17	74430736	74430886	17:74430736-74430886	ENSG00000167851,ENSG00000170412,ENSG00000200021
chr17	74431176	74431366	17:74431176-74431366	ENSG00000170412,ENSG00000200021
chr17	74431976	74432126	17:74431976-74432126	ENSG00000170412
chr17	74433076	74433226	17:74433076-74433226	-
chr17	74433576	74433726	17:74433576-74433726	ENSG00000170412
chr17	74433936	74434086	17:74433936-74434086	ENSG00000170412
chr17	74437796	74437946	17:74437796-74437946	ENSG00000170412
chr17	74443116	74443266	17:74443116-74443266	ENSG00000170412
chr17	74443356	74443506	17:74443356-74443506	ENSG00000170412
chr17	74444456	74444606	17:74444456-74444606	ENSG00000170412
chr17	74446756	74446924	17:74446756-74446924	ENSG00000170412
chr17	74452453	74452603	17:74452453-74452603	-
chr17	74454156	74454306	17:74454156-74454306	ENSG00000167851,ENSG00000170412
chr17	74457636	74457804	17:74457636-74457804	ENSG00000167851,ENSG00000257008
chr17	74463511	74463661	17:74463511-74463661	ENSG00000167851
chr17	74493456	74493606	17:74493456-74493606	ENSG00000178789,ENSG00000167851,ENSG00000257008
chr17	74501836	74501986	17:74501836-74501986	-
chr17	74504056	74504206	17:74504056-74504206	-
chr17	74512076	74512226	17:74512076-74512226	-
chr17	74512716	74512866	17:74512716-74512866	-
chr17	74514036	74514246	17:74514036-74514246	ENSG00000178789
chr17	74514376	74514566	17:74514376-74514566	ENSG00000167850,ENSG00000178789
chr17	74533156	74533306	17:74533156-74533306	ENSG00000167850,ENSG00000178789
chr17	74566236	74566386	17:74566236-74566386	ENSG00000182352,ENSG00000284690,ENSG00000236770,ENSG00000167850
chr17	74568256	74568406	17:74568256-74568406	ENSG00000182352,ENSG00000204345,ENSG00000284690,ENSG00000236770,ENSG00000167850
chr17	74569556	74569706	17:74569556-74569706	ENSG00000186074,ENSG00000186407,ENSG00000261222,ENSG00000182352,ENSG00000204345,ENSG00000284690,ENSG00000236770,ENSG00000167850,ENSG00000178789
chr17	74600602	74600752	17:74600602-74600752	ENSG00000261222,ENSG00000204345
chr17	74602076	74602246	17:74602076-74602246	ENSG00000186407,ENSG00000261222,ENSG00000182352,ENSG00000204345
chr17	74605536	74605686	17:74605536-74605686	ENSG00000186407,ENSG00000261222,ENSG00000182352,ENSG00000204345
chr17	74631976	74632153	17:74631976-74632153	ENSG00000186407
chr17	74646396	74646546	17:74646396-74646546	-
chr17	74657556	74657706	17:74657556-74657706	ENSG00000186074,ENSG00000172794
chr17	74671296	74671466	17:74671296-74671466	ENSG00000186074,ENSG00000172794,ENSG00000264659,ENSG00000186407
chr17	74677656	74677839	17:74677656-74677839	ENSG00000186074,ENSG00000172794,ENSG00000264659
chr17	74736496	74736646	17:74736496-74736646	ENSG00000172794
chr17	74737756	74737906	17:74737756-74737906	ENSG00000186074,ENSG00000172794
chr17	74738456	74738606	17:74738456-74738606	ENSG00000186074,ENSG00000172794
chr17	74742376	74742526	17:74742376-74742526	ENSG00000109062,ENSG00000284186,ENSG00000266036,ENSG00000172794
chr17	74744716	74744866	17:74744716-74744866	ENSG00000109062,ENSG00000284186,ENSG00000266036,ENSG00000172794
chr17	74747068	74747218	17:74747068-74747218	ENSG00000109062,ENSG00000284186,ENSG00000266036
chr17	74748476	74748626	17:74748476-74748626	ENSG00000161509,ENSG00000109066,ENSG00000109065,ENSG00000109062,ENSG00000284186,ENSG00000266036,ENSG00000186074,ENSG00000172794
chr17	74751775	74751925	17:74751775-74751925	ENSG00000109062,ENSG00000284186,ENSG00000266036
chr17	74758436	74758586	17:74758436-74758586	ENSG00000109062,ENSG00000284186,ENSG00000266036
chr17	74768236	74768386	17:74768236-74768386	ENSG00000109065,ENSG00000109062
chr17	74770816	74770966	17:74770816-74770966	ENSG00000109066,ENSG00000109065
chr17	74773876	74774026	17:74773876-74774026	ENSG00000109066,ENSG00000109065,ENSG00000109062,ENSG00000284186,ENSG00000266036
chr17	74776316	74776486	17:74776316-74776486	ENSG00000109066,ENSG00000109065,ENSG00000109062,ENSG00000284186,ENSG00000266036,ENSG00000186074
chr17	74778228	74778378	17:74778228-74778378	ENSG00000109066,ENSG00000109065
chr17	74779036	74779206	17:74779036-74779206	ENSG00000109066,ENSG00000109065
chr17	74780955	74781105	17:74780955-74781105	ENSG00000109066,ENSG00000109065
chr17	74791596	74791746	17:74791596-74791746	ENSG00000161509
chr17	74798303	74798453	17:74798303-74798453	-
chr17	74814574	74814724	17:74814574-74814724	-
chr17	74833560	74833710	17:74833560-74833710	-
chr17	74841016	74841206	17:74841016-74841206	-
chr17	74842696	74842866	17:74842696-74842866	ENSG00000161509,ENSG00000109066
chr17	74842996	74843146	17:74842996-74843146	-
chr17	74852416	74852566	17:74852416-74852566	ENSG00000161509
chr17	74862332	74862483	17:74862332-74862483	ENSG00000161509
chr17	74864992	74865143	17:74864992-74865143	ENSG00000161513,ENSG00000161509
chr17	74868612	74868762	17:74868612-74868762	ENSG00000161509
chr17	74870631	74870781	17:74870631-74870781	ENSG00000172782,ENSG00000161513,ENSG00000161509
chr17	74873210	74873380	17:74873210-74873380	ENSG00000182938,ENSG00000183034,ENSG00000182040,ENSG00000172782,ENSG00000161513,ENSG00000161509,ENSG00000109066,ENSG00000109065,ENSG00000109062,ENSG00000284186,ENSG00000266036,ENSG00000186074
chr17	74874146	74874296	17:74874146-74874296	-
chr17	74878306	74878476	17:74878306-74878476	ENSG00000172782
chr17	74919567	74919717	17:74919567-74919717	ENSG00000183034,ENSG00000182040
chr17	74923264	74923414	17:74923264-74923414	ENSG00000183034,ENSG00000182040
chr17	74923620	74923770	17:74923620-74923770	ENSG00000182938,ENSG00000183034,ENSG00000182040
chr17	74931520	74931690	17:74931520-74931690	ENSG00000182938,ENSG00000183034,ENSG00000182040
chr17	74958040	74958190	17:74958040-74958190	ENSG00000167861,ENSG00000183034,ENSG00000182040
chr17	74960260	74960410	17:74960260-74960410	-
chr17	74960780	74960930	17:74960780-74960930	ENSG00000263586,ENSG00000167861
chr17	74961700	74961850	17:74961700-74961850	ENSG00000263586,ENSG00000167861,ENSG00000182938,ENSG00000183034,ENSG00000182040
chr17	74981980	74982130	17:74981980-74982130	ENSG00000109089,ENSG00000263586,ENSG00000167861
chr17	74987480	74987650	17:74987480-74987650	ENSG00000167862,ENSG00000109089,ENSG00000263586,ENSG00000167861
chr17	74988240	74988390	17:74988240-74988390	ENSG00000109089,ENSG00000263586,ENSG00000167861
chr17	74988820	74988970	17:74988820-74988970	ENSG00000109089,ENSG00000263586
chr17	74994600	74994750	17:74994600-74994750	ENSG00000109089,ENSG00000263586
chr17	75011140	75011290	17:75011140-75011290	ENSG00000167862
chr17	75011960	75012110	17:75011960-75012110	ENSG00000167862,ENSG00000263586
chr17	75012520	75012690	17:75012520-75012690	ENSG00000167862,ENSG00000263586,ENSG00000167861
chr17	75012880	75013050	17:75012880-75013050	ENSG00000167862
chr17	75027960	75028110	17:75027960-75028110	ENSG00000180901,ENSG00000252545,ENSG00000167862
chr17	75032120	75032270	17:75032120-75032270	ENSG00000252545
chr17	75032440	75032610	17:75032440-75032610	ENSG00000180901,ENSG00000252545
chr17	75032980	75033130	17:75032980-75033130	ENSG00000252545
chr17	75033820	75034010	17:75033820-75034010	ENSG00000180901,ENSG00000252545,ENSG00000167862
chr17	75034420	75034590	17:75034420-75034590	ENSG00000180901,ENSG00000252545,ENSG00000167862
chr17	75035180	75035350	17:75035180-75035350	ENSG00000239607,ENSG00000167863,ENSG00000180901,ENSG00000252545,ENSG00000167862,ENSG00000263586,ENSG00000167861
chr17	75036720	75036870	17:75036720-75036870	ENSG00000239607,ENSG00000167863,ENSG00000180901,ENSG00000252545
chr17	75046400	75046550	17:75046400-75046550	ENSG00000239607,ENSG00000167863,ENSG00000180901
chr17	75046960	75047150	17:75046960-75047150	ENSG00000232724,ENSG00000270993,ENSG00000239607,ENSG00000167863,ENSG00000180901,ENSG00000252545,ENSG00000167862,ENSG00000263586
chr17	75047947	75048097	17:75047947-75048097	-
chr17	75048640	75048806	17:75048640-75048806	ENSG00000167863
chr17	75060080	75060230	17:75060080-75060230	ENSG00000232724,ENSG00000270993
chr17	75065880	75066030	17:75065880-75066030	ENSG00000232724,ENSG00000270993
chr17	75069939	75070089	17:75069939-75070089	ENSG00000232724
chr17	75078860	75079010	17:75078860-75079010	ENSG00000206713,ENSG00000170190,ENSG00000232724
chr17	75081040	75081190	17:75081040-75081190	ENSG00000206713,ENSG00000170190
chr17	75084100	75084250	17:75084100-75084250	ENSG00000206713,ENSG00000170190
chr17	75087680	75087870	17:75087680-75087870	ENSG00000206713,ENSG00000170190,ENSG00000232724
chr17	75089059	75089209	17:75089059-75089209	ENSG00000206713,ENSG00000170190
chr17	75092940	75093090	17:75092940-75093090	ENSG00000206713,ENSG00000170190
chr17	75096240	75096410	17:75096240-75096410	ENSG00000206713,ENSG00000170190
chr17	75105900	75106050	17:75105900-75106050	ENSG00000125449
chr17	75109820	75109970	17:75109820-75109970	ENSG00000125449
chr17	75114160	75114310	17:75114160-75114310	ENSG00000265800,ENSG00000279035,ENSG00000125458,ENSG00000125449,ENSG00000232724
chr17	75124460	75124610	17:75124460-75124610	ENSG00000279035,ENSG00000125458
chr17	75130840	75130990	17:75130840-75130990	ENSG00000265800,ENSG00000279035,ENSG00000125458
chr17	75131680	75131850	17:75131680-75131850	ENSG00000265800,ENSG00000279035,ENSG00000125458
chr17	75146760	75146910	17:75146760-75146910	ENSG00000252042,ENSG00000263786,ENSG00000265800,ENSG00000189159
chr17	75152020	75152170	17:75152020-75152170	-
chr17	75152760	75152910	17:75152760-75152910	-
chr17	75153000	75153150	17:75153000-75153150	-
chr17	75153380	75153530	17:75153380-75153530	ENSG00000252042,ENSG00000263786,ENSG00000189159
chr17	75153667	75153967	17:75153667-75153967	-
chr17	75154560	75154710	17:75154560-75154710	ENSG00000188612,ENSG00000252042,ENSG00000263786,ENSG00000265800,ENSG00000189159,ENSG00000279035,ENSG00000125458,ENSG00000125449
chr17	75159300	75159450	17:75159300-75159450	ENSG00000189159
chr17	75159640	75159790	17:75159640-75159790	ENSG00000189159
chr17	75171920	75172070	17:75171920-75172070	-
chr17	75181740	75181890	17:75181740-75181890	ENSG00000188612
chr17	75182540	75182690	17:75182540-75182690	ENSG00000188612
chr17	75182980	75183150	17:75182980-75183150	ENSG00000125450,ENSG00000188612,ENSG00000265800,ENSG00000189159,ENSG00000279035,ENSG00000125458,ENSG00000125449
chr17	75189340	75189490	17:75189340-75189490	ENSG00000188612
chr17	75191680	75191830	17:75191680-75191830	-
chr17	75196120	75196270	17:75196120-75196270	-
chr17	75201820	75201990	17:75201820-75201990	ENSG00000125450
chr17	75205320	75205490	17:75205320-75205490	ENSG00000125450
chr17	75205560	75205710	17:75205560-75205710	ENSG00000125450
chr17	75228380	75228530	17:75228380-75228530	ENSG00000125450
chr17	75238754	75238924	17:75238754-75238924	ENSG00000125447,ENSG00000125450
chr17	75240434	75240584	17:75240434-75240584	ENSG00000125447
chr17	75240774	75240924	17:75240774-75240924	ENSG00000125447
chr17	75241194	75241344	17:75241194-75241344	ENSG00000125447
chr17	75250294	75250444	17:75250294-75250444	ENSG00000125447
chr17	75260864	75261014	17:75260864-75261014	ENSG00000125445,ENSG00000125447
chr17	75261594	75261744	17:75261594-75261744	ENSG00000263843,ENSG00000125457,ENSG00000125445,ENSG00000125447
chr17	75270454	75270604	17:75270454-75270604	ENSG00000263843,ENSG00000125457,ENSG00000125445,ENSG00000125447
chr17	75271174	75271324	17:75271174-75271324	ENSG00000263843,ENSG00000125457,ENSG00000125445
chr17	75271834	75271984	17:75271834-75271984	ENSG00000263843,ENSG00000125457
chr17	75272774	75272924	17:75272774-75272924	ENSG00000263843,ENSG00000125457
chr17	75274334	75274484	17:75274334-75274484	ENSG00000263843,ENSG00000125457,ENSG00000125445,ENSG00000125447
chr17	75277854	75278004	17:75277854-75278004	ENSG00000263843,ENSG00000125457
chr17	75289434	75289584	17:75289434-75289584	ENSG00000223217,ENSG00000264511,ENSG00000265987,ENSG00000228007,ENSG00000125454,ENSG00000263843,ENSG00000125457,ENSG00000125445,ENSG00000125447
chr17	75290114	75290264	17:75290114-75290264	ENSG00000125454
chr17	75297454	75297604	17:75297454-75297604	-
chr17	75314408	75314558	17:75314408-75314558	-
chr17	75320494	75320644	17:75320494-75320644	-
chr17	75323174	75323324	17:75323174-75323324	ENSG00000223217,ENSG00000264511,ENSG00000264853,ENSG00000265987,ENSG00000228007,ENSG00000177885
chr17	75325914	75326064	17:75325914-75326064	ENSG00000264853,ENSG00000265987,ENSG00000228007,ENSG00000177885
chr17	75326274	75326424	17:75326274-75326424	ENSG00000265987,ENSG00000228007
chr17	75347054	75347204	17:75347054-75347204	ENSG00000265987,ENSG00000228007
chr17	75356734	75356884	17:75356734-75356884	-
chr17	75364194	75364344	17:75364194-75364344	ENSG00000264853,ENSG00000265987,ENSG00000228007
chr17	75367474	75367624	17:75367474-75367624	ENSG00000264853
chr17	75368494	75368644	17:75368494-75368644	ENSG00000264853
chr17	75370354	75370504	17:75370354-75370504	ENSG00000264853
chr17	75383174	75383324	17:75383174-75383324	ENSG00000264853
chr17	75391094	75391244	17:75391094-75391244	ENSG00000265342
chr17	75393894	75394044	17:75393894-75394044	ENSG00000223217,ENSG00000264511,ENSG00000265342,ENSG00000264853,ENSG00000265987,ENSG00000228007,ENSG00000177885
chr17	75404254	75404404	17:75404254-75404404	ENSG00000223217,ENSG00000264511,ENSG00000265342,ENSG00000264853,ENSG00000265987,ENSG00000228007,ENSG00000177885
chr17	75404794	75404944	17:75404794-75404944	-
chr17	75404994	75405144	17:75404994-75405144	ENSG00000223217,ENSG00000264511
chr17	75405694	75405864	17:75405694-75405864	ENSG00000223217,ENSG00000264511,ENSG00000265342,ENSG00000264853,ENSG00000265987,ENSG00000228007,ENSG00000177885
chr17	75412694	75412844	17:75412694-75412844	ENSG00000223217,ENSG00000264511,ENSG00000177885
chr17	75426494	75426644	17:75426494-75426644	ENSG00000073350,ENSG00000182173,ENSG00000177303,ENSG00000284595,ENSG00000202332
chr17	75428914	75429064	17:75428914-75429064	ENSG00000284595,ENSG00000202332
chr17	75430454	75430604	17:75430454-75430604	ENSG00000202332
chr17	75440834	75440984	17:75440834-75440984	ENSG00000202332
chr17	75442554	75442704	17:75442554-75442704	-
chr17	75442854	75443004	17:75442854-75443004	-
chr17	75444171	75444364	17:75444171-75444364	-
chr17	75448554	75448704	17:75448554-75448704	-
chr17	75453174	75453324	17:75453174-75453324	ENSG00000177728
chr17	75456474	75456624	17:75456474-75456624	ENSG00000073350,ENSG00000182173,ENSG00000177303,ENSG00000284595,ENSG00000177728,ENSG00000202332
chr17	75457414	75457564	17:75457414-75457564	ENSG00000177728
chr17	75473314	75473464	17:75473314-75473464	-
chr17	75475533	75475683	17:75475533-75475683	-
chr17	75475934	75476084	17:75475934-75476084	ENSG00000284595,ENSG00000177728
chr17	75476374	75476524	17:75476374-75476524	ENSG00000284595,ENSG00000177728
chr17	75487394	75487544	17:75487394-75487544	-
chr17	75487754	75487904	17:75487754-75487904	ENSG00000284595
chr17	75499034	75499184	17:75499034-75499184	ENSG00000284595,ENSG00000177728
chr17	75499794	75499944	17:75499794-75499944	ENSG00000284595,ENSG00000177728
chr17	75515554	75515704	17:75515554-75515704	ENSG00000073350,ENSG00000182173,ENSG00000177303,ENSG00000284595
chr17	75515854	75516004	17:75515854-75516004	ENSG00000073350,ENSG00000182173,ENSG00000177303
chr17	75516374	75516524	17:75516374-75516524	ENSG00000073350,ENSG00000182173,ENSG00000177303,ENSG00000284595
chr17	75516752	75516902	17:75516752-75516902	ENSG00000182173,ENSG00000177303
chr17	75522434	75522584	17:75522434-75522584	ENSG00000073350,ENSG00000182173,ENSG00000177303
chr17	75525513	75525684	17:75525513-75525684	ENSG00000073350
chr17	75552934	75553084	17:75552934-75553084	ENSG00000073350
chr17	75557094	75557244	17:75557094-75557244	ENSG00000073350
chr17	75565154	75565304	17:75565154-75565304	ENSG00000073350
chr17	75571254	75571404	17:75571254-75571404	ENSG00000073350
chr17	75589214	75589364	17:75589214-75589364	ENSG00000266714,ENSG00000073350
chr17	75601294	75601464	17:75601294-75601464	ENSG00000266714
chr17	75620095	75620255	17:75620095-75620255	ENSG00000266714
chr17	75623555	75623705	17:75623555-75623705	ENSG00000266714
chr17	75626015	75626165	17:75626015-75626165	ENSG00000204323,ENSG00000266714
chr17	75633035	75633185	17:75633035-75633185	ENSG00000259120,ENSG00000204323,ENSG00000108469,ENSG00000266714
chr17	75633495	75633645	17:75633495-75633645	ENSG00000204323,ENSG00000108469
chr17	75633935	75634085	17:75633935-75634085	ENSG00000259120,ENSG00000204323,ENSG00000108469,ENSG00000266714
chr17	75645575	75645725	17:75645575-75645725	ENSG00000259120
chr17	75646155	75646305	17:75646155-75646305	ENSG00000259120
chr17	75653075	75653225	17:75653075-75653225	ENSG00000259120
chr17	75654275	75654425	17:75654275-75654425	ENSG00000259120
chr17	75667175	75667325	17:75667175-75667325	ENSG00000132470,ENSG00000264270,ENSG00000264829,ENSG00000161526,ENSG00000259120,ENSG00000204323,ENSG00000108469,ENSG00000266714
chr17	75675035	75675205	17:75675035-75675205	ENSG00000132470,ENSG00000264270,ENSG00000264829,ENSG00000161526
chr17	75679755	75679905	17:75679755-75679905	ENSG00000264270,ENSG00000264829
chr17	75681375	75681525	17:75681375-75681525	ENSG00000264270,ENSG00000264829
chr17	75683775	75683925	17:75683775-75683925	ENSG00000264270,ENSG00000264829
chr17	75686581	75686731	17:75686581-75686731	ENSG00000264270
chr17	75688315	75688465	17:75688315-75688465	ENSG00000264270,ENSG00000264829,ENSG00000161526
chr17	75691455	75691605	17:75691455-75691605	-
chr17	75693655	75693825	17:75693655-75693825	ENSG00000161526
chr17	75693975	75694125	17:75693975-75694125	-
chr17	75699555	75699705	17:75699555-75699705	ENSG00000161526
chr17	75699775	75699925	17:75699775-75699925	ENSG00000161526
chr17	75700595	75700765	17:75700595-75700765	ENSG00000132470,ENSG00000264270,ENSG00000264829,ENSG00000161526
chr17	75707195	75707345	17:75707195-75707345	ENSG00000161526
chr17	75712620	75712770	17:75712620-75712770	-
chr17	75738214	75738364	17:75738214-75738364	ENSG00000132470
chr17	75747934	75748084	17:75747934-75748084	ENSG00000132470,ENSG00000264829,ENSG00000204323
chr17	75749733	75749883	17:75749733-75749883	-
chr17	75749974	75750124	17:75749974-75750124	ENSG00000108479,ENSG00000132470
chr17	75753754	75753904	17:75753754-75753904	ENSG00000108479,ENSG00000132470
chr17	75754034	75754184	17:75754034-75754184	ENSG00000132470
chr17	75764688	75764844	17:75764688-75764844	ENSG00000108479,ENSG00000132470
chr17	75765094	75765245	17:75765094-75765245	ENSG00000108479
chr17	75772134	75772284	17:75772134-75772284	ENSG00000108479
chr17	75775394	75775544	17:75775394-75775544	ENSG00000132475
chr17	75775734	75775884	17:75775734-75775884	ENSG00000132475
chr17	75776254	75776404	17:75776254-75776404	ENSG00000132475
chr17	75776594	75776744	17:75776594-75776744	ENSG00000132475
chr17	75777574	75777724	17:75777574-75777724	-
chr17	75778314	75778464	17:75778314-75778464	-
chr17	75778564	75778864	17:75778564-75778864	-
chr17	75779053	75779203	17:75779053-75779203	-
chr17	75779354	75779524	17:75779354-75779524	ENSG00000132478,ENSG00000283853,ENSG00000132475,ENSG00000108479
chr17	75779834	75780004	17:75779834-75780004	ENSG00000267342,ENSG00000141569,ENSG00000092929,ENSG00000266980,ENSG00000132478,ENSG00000283853,ENSG00000132475,ENSG00000108479,ENSG00000132470
chr17	75783474	75783624	17:75783474-75783624	ENSG00000132478,ENSG00000283853,ENSG00000132475
chr17	75784634	75784784	17:75784634-75784784	ENSG00000267342,ENSG00000141569,ENSG00000092929,ENSG00000266980,ENSG00000132478,ENSG00000283853,ENSG00000132475,ENSG00000108479
chr17	75785014	75785184	17:75785014-75785184	ENSG00000092929,ENSG00000266980,ENSG00000132478,ENSG00000283853,ENSG00000132475
chr17	75785694	75785844	17:75785694-75785844	-
chr17	75786054	75786204	17:75786054-75786204	-
chr17	75792872	75793022	17:75792872-75793022	-
chr17	75793134	75793284	17:75793134-75793284	-
chr17	75809154	75809313	17:75809154-75809313	ENSG00000266980,ENSG00000132478
chr17	75815014	75815184	17:75815014-75815184	ENSG00000266980,ENSG00000132478
chr17	75827634	75827804	17:75827634-75827804	ENSG00000092929,ENSG00000266980
chr17	75827894	75828064	17:75827894-75828064	ENSG00000092929,ENSG00000266980
chr17	75832234	75832384	17:75832234-75832384	ENSG00000092929
chr17	75838094	75838244	17:75838094-75838244	ENSG00000092929
chr17	75845294	75845455	17:75845294-75845455	ENSG00000092929
chr17	75848694	75848904	17:75848694-75848904	ENSG00000092929
chr17	75849009	75849309	17:75849009-75849309	ENSG00000092929
chr17	75853530	75853684	17:75853530-75853684	-
chr17	75854114	75854284	17:75854114-75854284	-
chr17	75854414	75854564	17:75854414-75854564	-
chr17	75855414	75855564	17:75855414-75855564	ENSG00000204316,ENSG00000267342,ENSG00000141569,ENSG00000267801,ENSG00000132481,ENSG00000132471,ENSG00000092929,ENSG00000266980
chr17	75856397	75856547	17:75856397-75856547	-
chr17	75858814	75858964	17:75858814-75858964	ENSG00000132471
chr17	75861414	75861564	17:75861414-75861564	ENSG00000132471
chr17	75862014	75862164	17:75862014-75862164	-
chr17	75864554	75864724	17:75864554-75864724	ENSG00000132471
chr17	75869354	75869504	17:75869354-75869504	ENSG00000132481
chr17	75869846	75869996	17:75869846-75869996	-
chr17	75870954	75871104	17:75870954-75871104	-
chr17	75872894	75873044	17:75872894-75873044	ENSG00000267801,ENSG00000132481
chr17	75877254	75877404	17:75877254-75877404	ENSG00000204316,ENSG00000267342,ENSG00000141569,ENSG00000267801,ENSG00000132481,ENSG00000132471,ENSG00000092929
chr17	75877914	75878064	17:75877914-75878064	ENSG00000267342,ENSG00000141569,ENSG00000267801,ENSG00000132481
chr17	75878694	75878844	17:75878694-75878844	ENSG00000267342,ENSG00000141569,ENSG00000267801,ENSG00000132481
chr17	75895494	75895644	17:75895494-75895644	ENSG00000204316,ENSG00000267342,ENSG00000141569
chr17	75895844	75895994	17:75895844-75895994	ENSG00000204316,ENSG00000267342,ENSG00000141569
chr17	75896474	75896644	17:75896474-75896644	ENSG00000204316,ENSG00000267342,ENSG00000141569
chr17	75896874	75897044	17:75896874-75897044	ENSG00000204316,ENSG00000267342,ENSG00000141569
chr17	75904954	75905124	17:75904954-75905124	ENSG00000167880,ENSG00000250506,ENSG00000188878,ENSG00000267426,ENSG00000204316,ENSG00000267342,ENSG00000141569
chr17	75910110	75910260	17:75910110-75910260	ENSG00000267426
chr17	75927459	75927609	17:75927459-75927609	ENSG00000188878,ENSG00000267426
chr17	75940594	75940744	17:75940594-75940744	ENSG00000267615,ENSG00000188878
chr17	75941054	75941224	17:75941054-75941224	ENSG00000267615,ENSG00000161533,ENSG00000188878,ENSG00000267426
chr17	75951014	75951164	17:75951014-75951164	-
chr17	75951294	75951444	17:75951294-75951444	-
chr17	75952054	75952204	17:75952054-75952204	-
chr17	75959174	75959324	17:75959174-75959324	-
chr17	75970114	75970264	17:75970114-75970264	ENSG00000257949,ENSG00000261408,ENSG00000161533
chr17	75978514	75978664	17:75978514-75978664	-
chr17	75979114	75979284	17:75979114-75979284	ENSG00000257949,ENSG00000261408,ENSG00000161533
chr17	75979454	75979604	17:75979454-75979604	ENSG00000250506,ENSG00000257949,ENSG00000261408,ENSG00000267615,ENSG00000161533,ENSG00000188878
chr17	75979854	75980004	17:75979854-75980004	ENSG00000257949,ENSG00000261408,ENSG00000161533
chr17	75980262	75980412	17:75980262-75980412	-
chr17	75982091	75982264	17:75982091-75982264	ENSG00000257949,ENSG00000261408,ENSG00000161533
chr17	75982534	75982684	17:75982534-75982684	ENSG00000257949,ENSG00000261408,ENSG00000161533
chr17	75983644	75983794	17:75983644-75983794	ENSG00000257949
chr17	75988674	75988824	17:75988674-75988824	-
chr17	75997314	75997484	17:75997314-75997484	ENSG00000250506
chr17	76000534	76000684	17:76000534-76000684	ENSG00000167880,ENSG00000250506
chr17	76005714	76005864	17:76005714-76005864	ENSG00000167880,ENSG00000250506
chr17	76014314	76014464	17:76014314-76014464	ENSG00000167880,ENSG00000250506
chr17	76029574	76029801	17:76029574-76029801	ENSG00000167880
chr17	76036494	76036644	17:76036494-76036644	-
chr17	76048714	76048864	17:76048714-76048864	ENSG00000167881
chr17	76048963	76049113	17:76048963-76049113	ENSG00000167881
chr17	76053634	76053784	17:76053634-76053784	ENSG00000167881
chr17	76054234	76054384	17:76054234-76054384	ENSG00000167881
chr17	76072494	76072644	17:76072494-76072644	ENSG00000279382,ENSG00000182473,ENSG00000182687,ENSG00000186919,ENSG00000167881
chr17	76075421	76075571	17:76075421-76075571	ENSG00000182687,ENSG00000186919
chr17	76077056	76077206	17:76077056-76077206	ENSG00000182687,ENSG00000186919
chr17	76094806	76094956	17:76094806-76094956	ENSG00000275360,ENSG00000279382,ENSG00000182473
chr17	76095154	76095304	17:76095154-76095304	ENSG00000275360,ENSG00000279382,ENSG00000182473
chr17	76103334	76103484	17:76103334-76103484	ENSG00000275360,ENSG00000279382,ENSG00000182473
chr17	76103754	76103904	17:76103754-76103904	ENSG00000275360,ENSG00000279382,ENSG00000182473,ENSG00000182687,ENSG00000186919
chr17	76106134	76106284	17:76106134-76106284	ENSG00000182473
chr17	76107654	76107804	17:76107654-76107804	ENSG00000182473
chr17	76121534	76121684	17:76121534-76121684	ENSG00000129646,ENSG00000182473
chr17	76122094	76122244	17:76122094-76122244	-
chr17	76125214	76125364	17:76125214-76125364	-
chr17	76141254	76141424	17:76141254-76141424	ENSG00000141576,ENSG00000267128,ENSG00000129654
chr17	76141894	76142044	17:76141894-76142044	ENSG00000141576,ENSG00000267128,ENSG00000129654
chr17	76147853	76148004	17:76147853-76148004	ENSG00000141576,ENSG00000267128,ENSG00000129654
chr17	76153794	76153944	17:76153794-76153944	ENSG00000141576,ENSG00000267128
chr17	76161214	76161364	17:76161214-76161364	ENSG00000141576
chr17	76164434	76164584	17:76164434-76164584	ENSG00000141576
chr17	76179974	76180124	17:76179974-76180124	-
chr17	76182274	76182444	17:76182274-76182444	ENSG00000129646,ENSG00000228218,ENSG00000267376,ENSG00000141576,ENSG00000267128,ENSG00000129654
chr17	76196814	76196964	17:76196814-76196964	ENSG00000267376
chr17	76198114	76198264	17:76198114-76198264	ENSG00000267376
chr17	76204434	76204584	17:76204434-76204584	ENSG00000267376
chr17	76209995	76210145	17:76209995-76210145	-
chr17	76232474	76232624	17:76232474-76232624	ENSG00000228218
chr17	76240514	76240664	17:76240514-76240664	ENSG00000141576
chr17	76240794	76240944	17:76240794-76240944	ENSG00000141576
chr17	76241114	76241264	17:76241114-76241264	ENSG00000141576
chr17	76246501	76246651	17:76246501-76246651	ENSG00000141576
chr17	76248530	76248680	17:76248530-76248680	ENSG00000141576
chr17	76252162	76252324	17:76252162-76252324	ENSG00000141576
chr17	76262054	76262204	17:76262054-76262204	ENSG00000185262
chr17	76264934	76265124	17:76264934-76265124	ENSG00000251779,ENSG00000129646,ENSG00000185262,ENSG00000228218,ENSG00000267376,ENSG00000141576,ENSG00000267128,ENSG00000129654,ENSG00000182473
chr17	76265994	76266144	17:76265994-76266144	ENSG00000185262
chr17	76266369	76266524	17:76266369-76266524	-
chr17	76268334	76268484	17:76268334-76268484	ENSG00000185262,ENSG00000141576
chr17	76279574	76279724	17:76279574-76279724	ENSG00000129646
chr17	76296298	76296448	17:76296298-76296448	ENSG00000129646
chr17	76314862	76315044	17:76314862-76315044	ENSG00000251779,ENSG00000129646
chr17	76334634	76334784	17:76334634-76334784	ENSG00000207169
chr17	76353854	76354024	17:76353854-76354024	ENSG00000267518,ENSG00000207169,ENSG00000251779,ENSG00000161542,ENSG00000129646
chr17	76354114	76354284	17:76354114-76354284	ENSG00000267518,ENSG00000207169,ENSG00000251779,ENSG00000161542
chr17	76365634	76365784	17:76365634-76365784	-
chr17	76370434	76370584	17:76370434-76370584	ENSG00000176170,ENSG00000207169,ENSG00000251779,ENSG00000161542,ENSG00000129646
chr17	76370774	76370924	17:76370774-76370924	ENSG00000176170,ENSG00000207169,ENSG00000251779,ENSG00000161542,ENSG00000129646
chr17	76372334	76372504	17:76372334-76372504	ENSG00000175931,ENSG00000176170,ENSG00000267518,ENSG00000207169,ENSG00000251779,ENSG00000161542,ENSG00000129646
chr17	76376514	76376664	17:76376514-76376664	ENSG00000176170,ENSG00000161542
chr17	76382114	76382264	17:76382114-76382264	ENSG00000176170,ENSG00000161542
chr17	76382414	76382564	17:76382414-76382564	ENSG00000176170,ENSG00000161542
chr17	76383094	76383244	17:76383094-76383244	ENSG00000176170,ENSG00000161542
chr17	76383394	76383556	17:76383394-76383556	ENSG00000176170,ENSG00000161542
chr17	76383868	76384064	17:76383868-76384064	ENSG00000176170,ENSG00000161542
chr17	76384454	76384624	17:76384454-76384624	ENSG00000176170,ENSG00000161542
chr17	76385114	76385284	17:76385114-76385284	ENSG00000176170
chr17	76385854	76386024	17:76385854-76386024	ENSG00000176170,ENSG00000251779,ENSG00000161542,ENSG00000129646
chr17	76386494	76386644	17:76386494-76386644	ENSG00000176170
chr17	76398074	76398244	17:76398074-76398244	ENSG00000175931,ENSG00000207169,ENSG00000251779,ENSG00000129646
chr17	76402754	76402904	17:76402754-76402904	ENSG00000175931
chr17	76408693	76408843	17:76408693-76408843	ENSG00000175931
chr17	76414673	76414823	17:76414673-76414823	ENSG00000175931
chr17	76417600	76417750	17:76417600-76417750	-
chr17	76421113	76421263	17:76421113-76421263	-
chr17	76427593	76427743	17:76427593-76427743	ENSG00000242931
chr17	76432313	76432463	17:76432313-76432463	ENSG00000242931
chr17	76432793	76432943	17:76432793-76432943	ENSG00000242931
chr17	76442453	76442603	17:76442453-76442603	ENSG00000242931
chr17	76442833	76442983	17:76442833-76442983	ENSG00000242931
chr17	76443073	76443223	17:76443073-76443223	ENSG00000242931
chr17	76445093	76445243	17:76445093-76445243	ENSG00000129673,ENSG00000175931
chr17	76446633	76446803	17:76446633-76446803	ENSG00000129673,ENSG00000242931,ENSG00000175931
chr17	76447033	76447183	17:76447033-76447183	ENSG00000175931
chr17	76448407	76448557	17:76448407-76448557	-
chr17	76453173	76453343	17:76453173-76453343	ENSG00000129673,ENSG00000175931
chr17	76458653	76458813	17:76458653-76458813	ENSG00000129673,ENSG00000175931
chr17	76460653	76460823	17:76460653-76460823	ENSG00000129673
chr17	76462333	76462483	17:76462333-76462483	ENSG00000129673
chr17	76464634	76464784	17:76464634-76464784	ENSG00000129673
chr17	76466053	76466223	17:76466053-76466223	ENSG00000129667,ENSG00000129673
chr17	76480747	76480897	17:76480747-76480897	-
chr17	76483633	76483783	17:76483633-76483783	ENSG00000129667
chr17	76484833	76485003	17:76484833-76485003	ENSG00000129667,ENSG00000129673
chr17	76485657	76485807	17:76485657-76485807	-
chr17	76493253	76493423	17:76493253-76493423	ENSG00000129667
chr17	76498233	76498383	17:76498233-76498383	ENSG00000129667
chr17	76498673	76498843	17:76498673-76498843	ENSG00000129667
chr17	76499269	76499569	17:76499269-76499569	-
chr17	76501413	76501643	17:76501413-76501643	ENSG00000129667
chr17	76506473	76506623	17:76506473-76506623	ENSG00000129667,ENSG00000129673
chr17	76510853	76511003	17:76510853-76511003	-
chr17	76511833	76511983	17:76511833-76511983	-
chr17	76515513	76515663	17:76515513-76515663	ENSG00000286750,ENSG00000070731,ENSG00000284526
chr17	76523213	76523363	17:76523213-76523363	-
chr17	76524796	76524983	17:76524796-76524983	-
chr17	76527753	76527923	17:76527753-76527923	ENSG00000070731,ENSG00000267543,ENSG00000214140,ENSG00000161544
chr17	76528973	76529123	17:76528973-76529123	ENSG00000161544
chr17	76529433	76529583	17:76529433-76529583	ENSG00000214140,ENSG00000161544
chr17	76529833	76530003	17:76529833-76530003	ENSG00000267543,ENSG00000214140,ENSG00000161544
chr17	76532133	76532283	17:76532133-76532283	ENSG00000214140,ENSG00000161544
chr17	76537413	76537563	17:76537413-76537563	ENSG00000214140,ENSG00000161544
chr17	76537713	76537903	17:76537713-76537903	ENSG00000214140,ENSG00000161544
chr17	76540933	76541083	17:76540933-76541083	ENSG00000272386,ENSG00000267543,ENSG00000214140,ENSG00000161544
chr17	76544781	76544931	17:76544781-76544931	-
chr17	76546693	76546843	17:76546693-76546843	ENSG00000284526,ENSG00000274091,ENSG00000163597,ENSG00000272386,ENSG00000267543,ENSG00000267546,ENSG00000214140,ENSG00000161544
chr17	76547393	76547543	17:76547393-76547543	ENSG00000272386,ENSG00000267543,ENSG00000267546,ENSG00000214140,ENSG00000161544
chr17	76551133	76551283	17:76551133-76551283	ENSG00000274091,ENSG00000163597,ENSG00000272386,ENSG00000267543,ENSG00000267546,ENSG00000214140,ENSG00000161544
chr17	76557053	76557203	17:76557053-76557203	ENSG00000267078,ENSG00000284526,ENSG00000278261,ENSG00000199961,ENSG00000274091,ENSG00000163597,ENSG00000272386,ENSG00000267546
chr17	76557633	76557803	17:76557633-76557803	ENSG00000286750,ENSG00000267078,ENSG00000070731,ENSG00000284526,ENSG00000278261,ENSG00000199961,ENSG00000274091,ENSG00000163597,ENSG00000272386,ENSG00000267543,ENSG00000267546,ENSG00000161544
chr17	76558653	76558803	17:76558653-76558803	ENSG00000278261,ENSG00000199961,ENSG00000274091,ENSG00000163597,ENSG00000267546
chr17	76561453	76561603	17:76561453-76561603	ENSG00000267078,ENSG00000278261,ENSG00000199961,ENSG00000274091,ENSG00000163597
chr17	76561913	76562063	17:76561913-76562063	ENSG00000267078,ENSG00000284526,ENSG00000278261,ENSG00000199961,ENSG00000274091,ENSG00000163597,ENSG00000267546
chr17	76562853	76563003	17:76562853-76563003	ENSG00000267078,ENSG00000070731,ENSG00000284526,ENSG00000278261,ENSG00000199961,ENSG00000274091,ENSG00000163597,ENSG00000267546
chr17	76570011	76570161	17:76570011-76570161	ENSG00000267078,ENSG00000070731,ENSG00000284526
chr17	76584543	76584693	17:76584543-76584693	ENSG00000070731
chr17	76586093	76586243	17:76586093-76586243	ENSG00000070731
chr17	76593613	76593783	17:76593613-76593783	ENSG00000267084,ENSG00000070731
chr17	76599833	76599983	17:76599833-76599983	ENSG00000267084,ENSG00000070731
chr17	76601793	76601943	17:76601793-76601943	ENSG00000286750,ENSG00000267084
chr17	76623423	76623573	17:76623423-76623573	ENSG00000070526,ENSG00000286750
chr17	76623993	76624143	17:76623993-76624143	ENSG00000070526,ENSG00000286750
chr17	76635793	76635943	17:76635793-76635943	ENSG00000070526
chr17	76640993	76641163	17:76640993-76641163	ENSG00000070526
chr17	76641673	76641823	17:76641673-76641823	ENSG00000070526
chr17	76643713	76643863	17:76643713-76643863	ENSG00000070526
chr17	76659953	76660103	17:76659953-76660103	ENSG00000199735
chr17	76671372	76671522	17:76671372-76671522	-
chr17	76671733	76671903	17:76671733-76671903	ENSG00000200257,ENSG00000277382,ENSG00000182534,ENSG00000261335,ENSG00000199735,ENSG00000070526,ENSG00000286750,ENSG00000267084,ENSG00000267078,ENSG00000070731,ENSG00000284526
chr17	76681353	76681503	17:76681353-76681503	ENSG00000182534
chr17	76682373	76682523	17:76682373-76682523	ENSG00000182534
chr17	76688693	76688863	17:76688693-76688863	ENSG00000182534
chr17	76689993	76690143	17:76689993-76690143	ENSG00000182534
chr17	76693313	76693463	17:76693313-76693463	ENSG00000182534
chr17	76696893	76697043	17:76696893-76697043	ENSG00000212418,ENSG00000182534
chr17	76697813	76697963	17:76697813-76697963	ENSG00000212418,ENSG00000182534
chr17	76700673	76700843	17:76700673-76700843	ENSG00000277382,ENSG00000212418,ENSG00000182534
chr17	76708073	76708223	17:76708073-76708223	ENSG00000277382,ENSG00000212418
chr17	76709253	76709423	17:76709253-76709423	ENSG00000277382,ENSG00000212418,ENSG00000182534
chr17	76710182	76710332	17:76710182-76710332	-
chr17	76711033	76711183	17:76711033-76711183	ENSG00000277382,ENSG00000182534
chr17	76711593	76711743	17:76711593-76711743	ENSG00000277382,ENSG00000182534
chr17	76714953	76715103	17:76714953-76715103	ENSG00000274051,ENSG00000070495,ENSG00000182534
chr17	76716253	76716403	17:76716253-76716403	ENSG00000200257,ENSG00000283805,ENSG00000092931,ENSG00000161547,ENSG00000267168,ENSG00000181038,ENSG00000274051,ENSG00000070495,ENSG00000277382,ENSG00000212418,ENSG00000182534,ENSG00000199735
chr17	76716953	76717103	17:76716953-76717103	ENSG00000200257,ENSG00000181038,ENSG00000274051,ENSG00000070495,ENSG00000182534
chr17	76725693	76725843	17:76725693-76725843	ENSG00000267168,ENSG00000181038,ENSG00000070495
chr17	76725951	76726101	17:76725951-76726101	-
chr17	76726613	76726783	17:76726613-76726783	ENSG00000200257,ENSG00000283805,ENSG00000092931,ENSG00000161547,ENSG00000267168,ENSG00000181038,ENSG00000274051,ENSG00000070495
chr17	76727153	76727303	17:76727153-76727303	ENSG00000283805,ENSG00000092931,ENSG00000161547,ENSG00000267168,ENSG00000181038,ENSG00000274051,ENSG00000070495
chr17	76727813	76727963	17:76727813-76727963	-
chr17	76728153	76728303	17:76728153-76728303	-
chr17	76734433	76734583	17:76734433-76734583	ENSG00000283805,ENSG00000092931,ENSG00000161547,ENSG00000267168,ENSG00000181038,ENSG00000070495
chr17	76735133	76735283	17:76735133-76735283	ENSG00000283805,ENSG00000092931,ENSG00000161547
chr17	76736341	76736523	17:76736341-76736523	ENSG00000200257,ENSG00000283805,ENSG00000092931,ENSG00000161547,ENSG00000267168
chr17	76737453	76737623	17:76737453-76737623	ENSG00000200257,ENSG00000283805,ENSG00000092931,ENSG00000161547,ENSG00000267168,ENSG00000181038,ENSG00000070495
chr17	76737893	76738043	17:76737893-76738043	ENSG00000200257,ENSG00000283805,ENSG00000092931,ENSG00000161547,ENSG00000267168,ENSG00000181038,ENSG00000070495
chr17	76738693	76738843	17:76738693-76738843	-
chr17	76740413	76740563	17:76740413-76740563	ENSG00000200257,ENSG00000283805,ENSG00000092931,ENSG00000161547
chr17	76772913	76773063	17:76772913-76773063	ENSG00000200257
chr17	76773273	76773423	17:76773273-76773423	-
chr17	76781693	76781843	17:76781693-76781843	-
chr17	76785033	76785183	17:76785033-76785183	-
chr17	76791433	76791583	17:76791433-76791583	ENSG00000267065
chr17	76793913	76794063	17:76793913-76794063	ENSG00000267065
chr17	76805453	76805603	17:76805453-76805603	ENSG00000267065
chr17	76812393	76812543	17:76812393-76812543	-
chr17	76816613	76816783	17:76816613-76816783	ENSG00000267065
chr17	76839813	76839963	17:76839813-76839963	ENSG00000287836
chr17	76841533	76841683	17:76841533-76841683	ENSG00000267535,ENSG00000287836
chr17	76845693	76845843	17:76845693-76845843	ENSG00000267535,ENSG00000287836
chr17	76846525	76846675	17:76846525-76846675	ENSG00000267535,ENSG00000287836
chr17	76867353	76867503	17:76867353-76867503	ENSG00000167889
chr17	76867693	76867843	17:76867693-76867843	ENSG00000167889
chr17	76868313	76868463	17:76868313-76868463	ENSG00000267521,ENSG00000167889,ENSG00000267535
chr17	76870493	76870643	17:76870493-76870643	ENSG00000167889
chr17	76872573	76872723	17:76872573-76872723	ENSG00000280122,ENSG00000267521,ENSG00000267568,ENSG00000167889,ENSG00000267535
chr17	76901624	76901774	17:76901624-76901774	-
chr17	76910013	76910163	17:76910013-76910163	ENSG00000267521,ENSG00000267568
chr17	76925491	76925641	17:76925491-76925641	-
chr17	76935473	76935623	17:76935473-76935623	ENSG00000267521,ENSG00000267568
chr17	76940850	76941000	17:76940850-76941000	ENSG00000267521
chr17	76969493	76969643	17:76969493-76969643	ENSG00000280122,ENSG00000267521,ENSG00000267568
chr17	76994236	76994386	17:76994236-76994386	-
chr17	77002313	77002463	17:77002313-77002463	ENSG00000276202,ENSG00000280122,ENSG00000267521,ENSG00000267568
chr17	77011293	77011443	17:77011293-77011443	ENSG00000276202,ENSG00000280122,ENSG00000267521,ENSG00000267568
chr17	77019911	77020061	17:77019911-77020061	ENSG00000276202
chr17	77021085	77021235	17:77021085-77021235	-
chr17	77036913	77037063	17:77036913-77037063	-
chr17	77046813	77046963	17:77046813-77046963	-
chr17	77056331	77056483	17:77056331-77056483	-
chr17	77061833	77061983	17:77061833-77061983	-
chr17	77066873	77067043	17:77066873-77067043	-
chr17	77076213	77076363	17:77076213-77076363	-
chr17	77076583	77076733	17:77076583-77076733	-
chr17	77086613	77086783	17:77086613-77086783	ENSG00000284250,ENSG00000275143,ENSG00000234912
chr17	77088593	77088763	17:77088593-77088763	ENSG00000262870,ENSG00000284250,ENSG00000275143,ENSG00000129657,ENSG00000234912
chr17	77096613	77096933	17:77096613-77096933	-
chr17	77096953	77097103	17:77096953-77097103	-
chr17	77099053	77099203	17:77099053-77099203	ENSG00000262870,ENSG00000284250,ENSG00000275143,ENSG00000234912
chr17	77108173	77108323	17:77108173-77108323	-
chr17	77109495	77109645	17:77109495-77109645	-
chr17	77110073	77110263	17:77110073-77110263	ENSG00000262870,ENSG00000222808
chr17	77115673	77115823	17:77115673-77115823	-
chr17	77116460	77116610	17:77116460-77116610	-
chr17	77117533	77117683	17:77117533-77117683	-
chr17	77118693	77118880	17:77118693-77118880	-
chr17	77121913	77122083	17:77121913-77122083	ENSG00000129657
chr17	77122613	77122763	17:77122613-77122763	-
chr17	77124313	77124463	17:77124313-77124463	ENSG00000262870,ENSG00000222808,ENSG00000284250,ENSG00000275143,ENSG00000129657,ENSG00000234912
chr17	77125553	77125723	17:77125553-77125723	ENSG00000129657
chr17	77127853	77128003	17:77127853-77128003	-
chr17	77129053	77129203	17:77129053-77129203	ENSG00000129657
chr17	77129313	77129463	17:77129313-77129463	-
chr17	77129834	77129984	17:77129834-77129984	-
chr17	77131993	77132143	17:77131993-77132143	ENSG00000222808,ENSG00000129657
chr17	77137993	77138143	17:77137993-77138143	ENSG00000129657
chr17	77140673	77140823	17:77140673-77140823	ENSG00000262870,ENSG00000222808,ENSG00000284250,ENSG00000275143,ENSG00000129657,ENSG00000234912
chr17	77141593	77141743	17:77141593-77141743	ENSG00000129657
chr17	77145833	77146003	17:77145833-77146003	ENSG00000222808,ENSG00000129657
chr17	77162993	77163143	17:77162993-77163143	ENSG00000222808
chr17	77164770	77164920	17:77164770-77164920	-
chr17	77174741	77174891	17:77174741-77174891	-
chr17	77175493	77175643	17:77175493-77175643	-
chr17	77182353	77182503	17:77182353-77182503	ENSG00000262870
chr17	77184613	77184763	17:77184613-77184763	ENSG00000262870
chr17	77185193	77185343	17:77185193-77185343	ENSG00000262870
chr17	77188513	77188663	17:77188513-77188663	ENSG00000262870
chr17	77200833	77200983	17:77200833-77200983	ENSG00000262870
chr17	77205533	77205683	17:77205533-77205683	-
chr17	77206253	77206403	17:77206253-77206403	-
chr17	77206673	77206823	17:77206673-77206823	ENSG00000262870
chr17	77208533	77208683	17:77208533-77208683	ENSG00000262870,ENSG00000129657
chr17	77214833	77214983	17:77214833-77214983	-
chr17	77233833	77234103	17:77233833-77234103	-
chr17	77235553	77235723	17:77235553-77235723	-
chr17	77247093	77247243	17:77247093-77247243	ENSG00000284250,ENSG00000275143,ENSG00000234912
chr17	77252433	77252583	17:77252433-77252583	-
chr17	77253624	77253774	17:77253624-77253774	-
chr17	77253873	77254023	17:77253873-77254023	-
chr17	77255053	77255503	17:77255053-77255503	ENSG00000265121
chr17	77255573	77255723	17:77255573-77255723	ENSG00000265121,ENSG00000263718
chr17	77279853	77280023	17:77279853-77280023	ENSG00000265121,ENSG00000263718
chr17	77280433	77280603	17:77280433-77280603	ENSG00000184640,ENSG00000263718
chr17	77281134	77281303	17:77281134-77281303	-
chr17	77281353	77281523	17:77281353-77281523	-
chr17	77282043	77282203	17:77282043-77282203	-
chr17	77282693	77282863	17:77282693-77282863	ENSG00000263718
chr17	77283227	77283377	17:77283227-77283377	-
chr17	77285233	77285383	17:77285233-77285383	ENSG00000263718
chr17	77285793	77285963	17:77285793-77285963	ENSG00000184640,ENSG00000263718
chr17	77286753	77286903	17:77286753-77286903	ENSG00000263718
chr17	77287414	77287564	17:77287414-77287564	-
chr17	77287793	77287943	17:77287793-77287943	ENSG00000184640,ENSG00000263718
chr17	77288893	77289043	17:77288893-77289043	ENSG00000263718
chr17	77303773	77303923	17:77303773-77303923	-
chr17	77304002	77304152	17:77304002-77304152	-
chr17	77304593	77304743	17:77304593-77304743	-
chr17	77308893	77309043	17:77308893-77309043	-
chr17	77309213	77309363	17:77309213-77309363	-
chr17	77313313	77313463	17:77313313-77313463	-
chr17	77315589	77315739	17:77315589-77315739	-
chr17	77316233	77316383	17:77316233-77316383	-
chr17	77318472	77318622	17:77318472-77318622	-
chr17	77318993	77319143	17:77318993-77319143	-
chr17	77319393	77319543	17:77319393-77319543	-
chr17	77319713	77319863	17:77319713-77319863	-
chr17	77320093	77320263	17:77320093-77320263	-
chr17	77320513	77320663	17:77320513-77320663	-
chr17	77320713	77320863	17:77320713-77320863	-
chr17	77322165	77322315	17:77322165-77322315	-
chr17	77323173	77323343	17:77323173-77323343	ENSG00000184640
chr17	77323973	77324143	17:77323973-77324143	-
chr17	77325153	77325323	17:77325153-77325323	ENSG00000184640,ENSG00000267665
chr17	77331553	77331703	17:77331553-77331703	-
chr17	77333093	77333243	17:77333093-77333243	-
chr17	77342473	77342623	17:77342473-77342623	-
chr17	77350453	77350623	17:77350453-77350623	-
chr17	77354993	77355143	17:77354993-77355143	-
chr17	77364093	77364243	17:77364093-77364243	-
chr17	77365853	77366003	17:77365853-77366003	-
chr17	77366693	77366843	17:77366693-77366843	-
chr17	77372482	77372632	17:77372482-77372632	ENSG00000266998
chr17	77373053	77373203	17:77373053-77373203	ENSG00000266998
chr17	77373813	77373963	17:77373813-77373963	ENSG00000266998
chr17	77374373	77374523	17:77374373-77374523	ENSG00000184640,ENSG00000266998,ENSG00000287257
chr17	77376042	77376203	17:77376042-77376203	ENSG00000266998
chr17	77377313	77377463	17:77377313-77377463	ENSG00000184640,ENSG00000266998,ENSG00000287257
chr17	77383113	77383263	17:77383113-77383263	ENSG00000266998,ENSG00000287257
chr17	77386293	77386443	17:77386293-77386443	ENSG00000287257
chr17	77388833	77388983	17:77388833-77388983	ENSG00000287257
chr17	77389793	77389943	17:77389793-77389943	ENSG00000287257
chr17	77392073	77392223	17:77392073-77392223	ENSG00000287257,ENSG00000264060
chr17	77392533	77392683	17:77392533-77392683	ENSG00000287257,ENSG00000264060
chr17	77394713	77394863	17:77394713-77394863	ENSG00000287257,ENSG00000264060
chr17	77400705	77400855	17:77400705-77400855	ENSG00000264060
chr17	77404933	77405084	17:77404933-77405084	-
chr17	77409352	77409503	17:77409352-77409503	ENSG00000264060
chr17	77412953	77413103	17:77412953-77413103	-
chr17	77419634	77419784	17:77419634-77419784	-
chr17	77420246	77420396	17:77420246-77420396	-
chr17	77420787	77420937	17:77420787-77420937	-
chr17	77421293	77421443	17:77421293-77421443	-
chr17	77423733	77423883	17:77423733-77423883	ENSG00000184640,ENSG00000287257,ENSG00000264060
chr17	77425033	77425183	17:77425033-77425183	ENSG00000184640,ENSG00000264060,ENSG00000200651,ENSG00000279801,ENSG00000267665
chr17	77426413	77426563	17:77426413-77426563	-
chr17	77427773	77427923	17:77427773-77427923	-
chr17	77430293	77430463	17:77430293-77430463	ENSG00000200651,ENSG00000279801,ENSG00000267665
chr17	77433513	77433663	17:77433513-77433663	-
chr17	77433873	77434023	17:77433873-77434023	-
chr17	77436213	77436363	17:77436213-77436363	ENSG00000200651,ENSG00000279801
chr17	77437193	77437347	17:77437193-77437347	ENSG00000200651,ENSG00000279801
chr17	77444713	77444863	17:77444713-77444863	ENSG00000200651,ENSG00000279801
chr17	77445373	77445563	17:77445373-77445563	ENSG00000184640,ENSG00000200651,ENSG00000279801
chr17	77446033	77446183	17:77446033-77446183	ENSG00000200651,ENSG00000279801
chr17	77449973	77450138	17:77449973-77450138	ENSG00000184640
chr17	77450473	77450623	17:77450473-77450623	-
chr17	77451393	77451543	17:77451393-77451543	ENSG00000184640
chr17	77452033	77452183	17:77452033-77452183	ENSG00000184640
chr17	77453913	77454063	17:77453913-77454063	-
chr17	77455693	77455863	17:77455693-77455863	ENSG00000184640,ENSG00000267263
chr17	77460133	77460283	17:77460133-77460283	ENSG00000267263
chr17	77465733	77465883	17:77465733-77465883	ENSG00000267263,ENSG00000267016
chr17	77471453	77471603	17:77471453-77471603	ENSG00000267263,ENSG00000267016
chr17	77472133	77472283	17:77472133-77472283	ENSG00000267263,ENSG00000267016
chr17	77472513	77472663	17:77472513-77472663	ENSG00000267263,ENSG00000267016
chr17	77474413	77474563	17:77474413-77474563	ENSG00000267263,ENSG00000267016
chr17	77475133	77475283	17:77475133-77475283	ENSG00000267016
chr17	77477433	77477603	17:77477433-77477603	ENSG00000184640,ENSG00000267263,ENSG00000267016
chr17	77495013	77495181	17:77495013-77495181	-
chr17	77501173	77501323	17:77501173-77501323	-
chr17	77517013	77517183	17:77517013-77517183	ENSG00000267665
chr17	77542833	77542983	17:77542833-77542983	ENSG00000267665,ENSG00000267506,ENSG00000286534,ENSG00000267466,ENSG00000279572,ENSG00000285535
chr17	77555893	77556043	17:77555893-77556043	ENSG00000267506,ENSG00000267466
chr17	77571529	77571679	17:77571529-77571679	ENSG00000267466,ENSG00000279572
chr17	77571693	77571843	17:77571693-77571843	ENSG00000267466,ENSG00000279572,ENSG00000285535
chr17	77581653	77581803	17:77581653-77581803	ENSG00000267466,ENSG00000279572,ENSG00000285535
chr17	77602273	77602423	17:77602273-77602423	ENSG00000285535
chr17	77602573	77602732	17:77602573-77602732	ENSG00000285535
chr17	77615886	77616036	17:77615886-77616036	-
chr17	77616453	77616603	17:77616453-77616603	-
chr17	77617253	77617403	17:77617253-77617403	-
chr17	77619973	77620123	17:77619973-77620123	ENSG00000285535
chr17	77645753	77645903	17:77645753-77645903	-
chr17	77649729	77649879	17:77649729-77649879	-
chr17	77670293	77670465	17:77670293-77670465	-
chr17	77676256	77676406	17:77676256-77676406	-
chr17	77682013	77682167	17:77682013-77682167	-
chr17	77692512	77692662	17:77692512-77692662	-
chr17	77716653	77716803	17:77716653-77716803	-
chr17	77734713	77734863	17:77734713-77734863	ENSG00000267790
chr17	77735333	77735483	17:77735333-77735483	-
chr17	77736003	77736153	17:77736003-77736153	-
chr17	77738833	77738995	17:77738833-77738995	-
chr17	77739193	77739343	17:77739193-77739343	-
chr17	77768531	77768681	17:77768531-77768681	-
chr17	77770813	77770983	17:77770813-77770983	-
chr17	77772533	77772703	17:77772533-77772703	-
chr17	77779253	77779403	17:77779253-77779403	-
chr17	77779892	77780042	17:77779892-77780042	-
chr17	77796516	77796666	17:77796516-77796666	-
chr17	77803053	77803203	17:77803053-77803203	-
chr17	77810673	77810823	17:77810673-77810823	-
chr17	77811633	77811783	17:77811633-77811783	-
chr17	77822713	77822863	17:77822713-77822863	-
chr17	77830173	77830323	17:77830173-77830323	-
chr17	77830513	77830683	17:77830513-77830683	-
chr17	77831568	77831743	17:77831568-77831743	-
chr17	77834613	77834763	17:77834613-77834763	-
chr17	77835213	77835363	17:77835213-77835363	-
chr17	77836707	77836863	17:77836707-77836863	-
chr17	77840253	77840414	17:77840253-77840414	-
chr17	77842733	77842883	17:77842733-77842883	-
chr17	77843633	77843783	17:77843633-77843783	-
chr17	77849353	77849503	17:77849353-77849503	-
chr17	77875113	77875263	17:77875113-77875263	ENSG00000204283
chr17	77881673	77881823	17:77881673-77881823	ENSG00000204283
chr17	77882773	77882943	17:77882773-77882943	ENSG00000204283
chr17	77884153	77884303	17:77884153-77884303	ENSG00000204283
chr17	77887693	77887843	17:77887693-77887843	ENSG00000204283
chr17	77909413	77909563	17:77909413-77909563	-
chr17	77922733	77922883	17:77922733-77922883	ENSG00000238898
chr17	77925133	77925303	17:77925133-77925303	ENSG00000238898
chr17	77948927	77949083	17:77948927-77949083	-
chr17	77957553	77957703	17:77957553-77957703	-
chr17	77957993	77958143	17:77957993-77958143	-
chr17	77958493	77958643	17:77958493-77958643	ENSG00000267665,ENSG00000285535,ENSG00000078687,ENSG00000279600,ENSG00000267463,ENSG00000238658
chr17	77959733	77959883	17:77959733-77959883	-
chr17	77960037	77960187	17:77960037-77960187	-
chr17	77960333	77960483	17:77960333-77960483	-
chr17	77963553	77963703	17:77963553-77963703	ENSG00000078687
chr17	77999814	77999964	17:77999814-77999964	ENSG00000078687,ENSG00000279600
chr17	78000414	78000564	17:78000414-78000564	ENSG00000078687,ENSG00000279600
chr17	78001354	78001504	17:78001354-78001504	ENSG00000078687,ENSG00000279600
chr17	78013954	78014124	17:78013954-78014124	ENSG00000078687,ENSG00000279600,ENSG00000267463,ENSG00000238658
chr17	78019494	78019644	17:78019494-78019644	ENSG00000279600,ENSG00000267463,ENSG00000238658
chr17	78026484	78026634	17:78026484-78026634	-
chr17	78030434	78030584	17:78030434-78030584	ENSG00000267463,ENSG00000238658
chr17	78032214	78032364	17:78032214-78032364	ENSG00000267463,ENSG00000238658
chr17	78034874	78035024	17:78034874-78035024	ENSG00000267463,ENSG00000238658
chr17	78040652	78040952	17:78040652-78040952	-
chr17	78041154	78041304	17:78041154-78041304	ENSG00000078687,ENSG00000267463,ENSG00000238658
chr17	78044434	78044584	17:78044434-78044584	-
chr17	78047074	78047224	17:78047074-78047224	ENSG00000267463,ENSG00000238658
chr17	78059114	78059264	17:78059114-78059264	ENSG00000267463,ENSG00000238658
chr17	78085054	78085224	17:78085054-78085224	ENSG00000267463,ENSG00000238658
chr17	78107514	78107664	17:78107514-78107664	ENSG00000141524
chr17	78112714	78112884	17:78112714-78112884	ENSG00000141524,ENSG00000167895
chr17	78134454	78134624	17:78134454-78134624	ENSG00000141524,ENSG00000167895
chr17	78140494	78140664	17:78140494-78140664	ENSG00000141524,ENSG00000167895,ENSG00000187997,ENSG00000267679
chr17	78142214	78142364	17:78142214-78142364	ENSG00000167895,ENSG00000187997
chr17	78144414	78144564	17:78144414-78144564	ENSG00000141524,ENSG00000167895,ENSG00000187997,ENSG00000267679,ENSG00000108639
chr17	78159784	78159934	17:78159784-78159934	ENSG00000187997,ENSG00000267679
chr17	78168454	78168604	17:78168454-78168604	ENSG00000187997,ENSG00000267679,ENSG00000108639
chr17	78169494	78169644	17:78169494-78169644	ENSG00000187997,ENSG00000267679,ENSG00000108639
chr17	78172684	78172984	17:78172684-78172984	ENSG00000108639
chr17	78176634	78176794	17:78176634-78176794	ENSG00000108639
chr17	78179514	78179684	17:78179514-78179684	ENSG00000108639
chr17	78186502	78186652	17:78186502-78186652	-
chr17	78187154	78187304	17:78187154-78187304	ENSG00000141524,ENSG00000167895,ENSG00000267679,ENSG00000108639,ENSG00000167900,ENSG00000183077,ENSG00000267624,ENSG00000089685
chr17	78199194	78199344	17:78199194-78199344	ENSG00000183077
chr17	78214134	78214284	17:78214134-78214284	ENSG00000267624,ENSG00000089685
chr17	78223274	78223424	17:78223274-78223424	ENSG00000089685
chr17	78232035	78232185	17:78232035-78232185	ENSG00000204278
chr17	78235134	78235304	17:78235134-78235304	ENSG00000204278,ENSG00000283914
chr17	78241554	78241704	17:78241554-78241704	ENSG00000204278,ENSG00000283914
chr17	78251014	78251164	17:78251014-78251164	ENSG00000141524,ENSG00000283914,ENSG00000267676,ENSG00000279886
chr17	78254534	78254704	17:78254534-78254704	ENSG00000283914,ENSG00000267676,ENSG00000279886
chr17	78256734	78256884	17:78256734-78256884	ENSG00000267676,ENSG00000279886
chr17	78257914	78258064	17:78257914-78258064	ENSG00000267676,ENSG00000279886
chr17	78258654	78258804	17:78258654-78258804	ENSG00000267676,ENSG00000279886
chr17	78269254	78269404	17:78269254-78269404	ENSG00000204277
chr17	78272694	78272864	17:78272694-78272864	ENSG00000204277
chr17	78284274	78284424	17:78284274-78284424	ENSG00000204277
chr17	78289894	78290044	17:78289894-78290044	ENSG00000267676,ENSG00000279886,ENSG00000204277
chr17	78294854	78295024	17:78294854-78295024	-
chr17	78309034	78309184	17:78309034-78309184	-
chr17	78314274	78314424	17:78314274-78314424	ENSG00000267737
chr17	78315654	78315824	17:78315654-78315824	ENSG00000267737
chr17	78316914	78317064	17:78316914-78317064	ENSG00000267737
chr17	78317575	78317725	17:78317575-78317725	-
chr17	78322914	78323065	17:78322914-78323065	ENSG00000267737
chr17	78324614	78324804	17:78324614-78324804	ENSG00000267737
chr17	78325394	78325544	17:78325394-78325544	-
chr17	78329334	78329484	17:78329334-78329484	-
chr17	78329874	78330024	17:78329874-78330024	-
chr17	78330919	78331069	17:78330919-78331069	-
chr17	78334674	78334824	17:78334674-78334824	-
chr17	78337454	78337644	17:78337454-78337644	ENSG00000267737
chr17	78342016	78342184	17:78342016-78342184	ENSG00000267737
chr17	78342534	78342684	17:78342534-78342684	ENSG00000267737
chr17	78342914	78343084	17:78342914-78343084	ENSG00000267737
chr17	78343234	78343384	17:78343234-78343384	ENSG00000267737
chr17	78351554	78351704	17:78351554-78351704	ENSG00000141524,ENSG00000267679,ENSG00000267676,ENSG00000279886,ENSG00000267737,ENSG00000184557,ENSG00000266970
chr17	78352814	78352984	17:78352814-78352984	ENSG00000267737
chr17	78353414	78353564	17:78353414-78353564	-
chr17	78353864	78354014	17:78353864-78354014	-
chr17	78355356	78355506	17:78355356-78355506	-
chr17	78355874	78356024	17:78355874-78356024	-
chr17	78356514	78356664	17:78356514-78356664	ENSG00000184557,ENSG00000266970
chr17	78356818	78356968	17:78356818-78356968	-
chr17	78357334	78357484	17:78357334-78357484	ENSG00000184557,ENSG00000266970
chr17	78358114	78358264	17:78358114-78358264	-
chr17	78358914	78359064	17:78358914-78359064	ENSG00000184557,ENSG00000266970
chr17	78359554	78359704	17:78359554-78359704	-
chr17	78360134	78360284	17:78360134-78360284	ENSG00000184557,ENSG00000266970,ENSG00000243870,ENSG00000087157
chr17	78360874	78361024	17:78360874-78361024	ENSG00000184557,ENSG00000266970
chr17	78365834	78365984	17:78365834-78365984	ENSG00000184557,ENSG00000266970,ENSG00000243870
chr17	78374914	78375064	17:78374914-78375064	ENSG00000243870,ENSG00000087157
chr17	78375434	78375610	17:78375434-78375610	ENSG00000243870,ENSG00000087157
chr17	78375874	78376044	17:78375874-78376044	ENSG00000184557,ENSG00000266970,ENSG00000243870,ENSG00000087157
chr17	78377366	78377516	17:78377366-78377516	-
chr17	78378534	78378704	17:78378534-78378704	ENSG00000243870,ENSG00000087157
chr17	78379214	78379364	17:78379214-78379364	ENSG00000243870,ENSG00000087157
chr17	78384174	78384324	17:78384174-78384324	ENSG00000184557,ENSG00000266970,ENSG00000243870,ENSG00000087157,ENSG00000200063
chr17	78386454	78386604	17:78386454-78386604	-
chr17	78388074	78388224	17:78388074-78388224	-
chr17	78388600	78388750	17:78388600-78388750	-
chr17	78390454	78390604	17:78390454-78390604	ENSG00000087157,ENSG00000200063
chr17	78391954	78392104	17:78391954-78392104	ENSG00000200063
chr17	78397194	78397344	17:78397194-78397344	ENSG00000200063
chr17	78397754	78397904	17:78397754-78397904	ENSG00000200063
chr17	78401426	78401576	17:78401426-78401576	ENSG00000200063
chr17	78412454	78412604	17:78412454-78412604	-
chr17	78413174	78413324	17:78413174-78413324	-
chr17	78417054	78417204	17:78417054-78417204	-
chr17	78422114	78422264	17:78422114-78422264	ENSG00000187775
chr17	78442773	78442923	17:78442773-78442923	ENSG00000187775
chr17	78448425	78448575	17:78448425-78448575	-
chr17	78448730	78448880	17:78448730-78448880	-
chr17	78484372	78484522	17:78484372-78484522	ENSG00000267432
chr17	78484770	78484920	17:78484770-78484920	ENSG00000267432
chr17	78497213	78497363	17:78497213-78497363	ENSG00000187775,ENSG00000267432
chr17	78517513	78517683	17:78517513-78517683	ENSG00000187775,ENSG00000267770
chr17	78533073	78533223	17:78533073-78533223	ENSG00000267770,ENSG00000243426
chr17	78538153	78538303	17:78538153-78538303	ENSG00000243426
chr17	78541953	78542103	17:78541953-78542103	-
chr17	78552276	78552426	17:78552276-78552426	-
chr17	78557633	78557803	17:78557633-78557803	-
chr17	78558513	78558663	17:78558513-78558663	-
chr17	78563253	78563409	17:78563253-78563409	-
chr17	78568593	78568743	17:78568593-78568743	ENSG00000187775
chr17	78576773	78576923	17:78576773-78576923	ENSG00000187775
chr17	78583277	78583427	17:78583277-78583427	ENSG00000187775
chr17	78592533	78592683	17:78592533-78592683	ENSG00000187775,ENSG00000267432,ENSG00000267770,ENSG00000243426,ENSG00000267123,ENSG00000279570,ENSG00000252391
chr17	78598293	78598443	17:78598293-78598443	-
chr17	78599453	78599603	17:78599453-78599603	ENSG00000267123
chr17	78600373	78600543	17:78600373-78600543	ENSG00000267123
chr17	78604933	78605083	17:78604933-78605083	-
chr17	78611773	78611943	17:78611773-78611943	ENSG00000267123
chr17	78639593	78639743	17:78639593-78639743	ENSG00000267123
chr17	78646013	78646163	17:78646013-78646163	ENSG00000267123
chr17	78653493	78653643	17:78653493-78653643	ENSG00000267123
chr17	78665253	78665403	17:78665253-78665403	-
chr17	78666313	78666463	17:78666313-78666463	-
chr17	78672093	78672243	17:78672093-78672243	-
chr17	78673093	78673243	17:78673093-78673243	-
chr17	78680573	78680723	17:78680573-78680723	ENSG00000108669,ENSG00000279570,ENSG00000252391
chr17	78681033	78681203	17:78681033-78681203	ENSG00000267123,ENSG00000108669,ENSG00000279570,ENSG00000252391
chr17	78697613	78697763	17:78697613-78697763	ENSG00000279570,ENSG00000252391
chr17	78708593	78708743	17:78708593-78708743	ENSG00000267432,ENSG00000267123,ENSG00000279570,ENSG00000252391
chr17	78715413	78715563	17:78715413-78715563	-
chr17	78716993	78717143	17:78716993-78717143	ENSG00000108669
chr17	78717493	78717643	17:78717493-78717643	ENSG00000108669
chr17	78723533	78723683	17:78723533-78723683	ENSG00000108669
chr17	78736233	78736383	17:78736233-78736383	-
chr17	78737453	78737603	17:78737453-78737603	ENSG00000108669
chr17	78745453	78745606	17:78745453-78745606	-
chr17	78748793	78748943	17:78748793-78748943	-
chr17	78754933	78755083	17:78754933-78755083	-
chr17	78758073	78758223	17:78758073-78758223	-
chr17	78758641	78758791	17:78758641-78758791	-
chr17	78758933	78759083	17:78758933-78759083	ENSG00000108669
chr17	78759373	78759543	17:78759373-78759543	ENSG00000108669
chr17	78759653	78759843	17:78759653-78759843	-
chr17	78762093	78762243	17:78762093-78762243	-
chr17	78769329	78769479	17:78769329-78769479	-
chr17	78781333	78781483	17:78781333-78781483	ENSG00000108669
chr17	78782433	78782603	17:78782433-78782603	ENSG00000108669
chr17	78789906	78790083	17:78789906-78790083	ENSG00000108669
chr17	78791553	78791703	17:78791553-78791703	ENSG00000055483
chr17	78799073	78799223	17:78799073-78799223	ENSG00000055483
chr17	78808270	78808420	17:78808270-78808420	-
chr17	78822693	78822843	17:78822693-78822843	ENSG00000055483
chr17	78826573	78826723	17:78826573-78826723	-
chr17	78828593	78828743	17:78828593-78828743	-
chr17	78839713	78839863	17:78839713-78839863	ENSG00000055483
chr17	78840273	78840423	17:78840273-78840423	ENSG00000287539,ENSG00000267355
chr17	78840873	78841023	17:78840873-78841023	ENSG00000055483,ENSG00000287539,ENSG00000267355,ENSG00000267601
chr17	78841413	78841601	17:78841413-78841601	ENSG00000055483,ENSG00000287539,ENSG00000267355
chr17	78843433	78843583	17:78843433-78843583	ENSG00000055483,ENSG00000287539,ENSG00000267355
chr17	78844393	78844543	17:78844393-78844543	ENSG00000055483,ENSG00000287539,ENSG00000267355
chr17	78852933	78853083	17:78852933-78853083	ENSG00000287539,ENSG00000267355,ENSG00000267601
chr17	78859188	78859338	17:78859188-78859338	ENSG00000267601
chr17	78862133	78862303	17:78862133-78862303	ENSG00000267601
chr17	78862393	78862543	17:78862393-78862543	ENSG00000287539,ENSG00000267355,ENSG00000267601,ENSG00000108679
chr17	78862825	78862975	17:78862825-78862975	-
chr17	78865853	78866023	17:78865853-78866023	ENSG00000035862
chr17	78866834	78866984	17:78866834-78866984	-
chr17	78868533	78868683	17:78868533-78868683	-
chr17	78875893	78876063	17:78875893-78876063	-
chr17	78879287	78879437	17:78879287-78879437	-
chr17	78879733	78879883	17:78879733-78879883	ENSG00000035862,ENSG00000178404,ENSG00000279339,ENSG00000267491
chr17	78883353	78883503	17:78883353-78883503	ENSG00000178404,ENSG00000279339,ENSG00000267491
chr17	78883853	78884003	17:78883853-78884003	ENSG00000035862,ENSG00000178404,ENSG00000279339,ENSG00000267491
chr17	78884333	78884483	17:78884333-78884483	-
chr17	78899413	78899563	17:78899413-78899563	ENSG00000178404,ENSG00000279339,ENSG00000267491
chr17	78903153	78903303	17:78903153-78903303	ENSG00000178404,ENSG00000279339,ENSG00000267491
chr17	78915953	78916123	17:78915953-78916123	ENSG00000035862,ENSG00000178404,ENSG00000279339,ENSG00000267491
chr17	78916273	78916423	17:78916273-78916423	ENSG00000035862,ENSG00000178404,ENSG00000279339,ENSG00000267491
chr17	78923760	78923910	17:78923760-78923910	-
chr17	78924021	78924171	17:78924021-78924171	-
chr17	78924673	78924823	17:78924673-78924823	-
chr17	78925353	78925523	17:78925353-78925523	ENSG00000035862,ENSG00000178404,ENSG00000279339,ENSG00000267491
chr17	78925933	78926083	17:78925933-78926083	ENSG00000035862
chr17	78933493	78933663	17:78933493-78933663	ENSG00000035862,ENSG00000178404,ENSG00000279339,ENSG00000267491
chr17	78934273	78934423	17:78934273-78934423	ENSG00000035862,ENSG00000178404,ENSG00000279339,ENSG00000267491,ENSG00000108679
chr17	78934773	78934923	17:78934773-78934923	-
chr17	78935593	78935783	17:78935593-78935783	ENSG00000279339
chr17	78936113	78936283	17:78936113-78936283	ENSG00000178404,ENSG00000279339,ENSG00000267491,ENSG00000108679
chr17	78939813	78939963	17:78939813-78939963	-
chr17	78940713	78940863	17:78940713-78940863	-
chr17	78947553	78947703	17:78947553-78947703	-
chr17	78952113	78952263	17:78952113-78952263	-
chr17	78957186	78957343	17:78957186-78957343	-
chr17	78958653	78958803	17:78958653-78958803	-
chr17	78961013	78961163	17:78961013-78961163	-
chr17	78971373	78971523	17:78971373-78971523	ENSG00000108679
chr17	78973313	78973463	17:78973313-78973463	-
chr17	78975073	78975243	17:78975073-78975243	ENSG00000108679
chr17	78975413	78975563	17:78975413-78975563	ENSG00000108679
chr17	78979973	78980123	17:78979973-78980123	ENSG00000108679
chr17	78986093	78986263	17:78986093-78986263	ENSG00000108679
chr17	78986953	78987123	17:78986953-78987123	ENSG00000108679
chr17	78988273	78988423	17:78988273-78988423	-
chr17	78993273	78993423	17:78993273-78993423	ENSG00000171302
chr17	79009753	79009903	17:79009753-79009903	ENSG00000171302
chr17	79011713	79011863	17:79011713-79011863	ENSG00000171302
chr17	79018153	79018303	17:79018153-79018303	ENSG00000171302,ENSG00000173918
chr17	79019653	79019803	17:79019653-79019803	ENSG00000171302,ENSG00000173918
chr17	79020253	79020403	17:79020253-79020403	ENSG00000265096,ENSG00000173918
chr17	79020753	79020903	17:79020753-79020903	ENSG00000265096
chr17	79021153	79021303	17:79021153-79021303	ENSG00000265096,ENSG00000173918
chr17	79022613	79022763	17:79022613-79022763	ENSG00000171302,ENSG00000265096,ENSG00000173918
chr17	79023293	79023443	17:79023293-79023443	-
chr17	79024073	79024223	17:79024073-79024223	ENSG00000265096,ENSG00000173918
chr17	79024433	79024583	17:79024433-79024583	-
chr17	79024915	79025065	17:79024915-79025065	-
chr17	79025473	79025623	17:79025473-79025623	ENSG00000265096
chr17	79026833	79026983	17:79026833-79026983	ENSG00000265096,ENSG00000173918
chr17	79027573	79027723	17:79027573-79027723	ENSG00000265096
chr17	79028173	79028323	17:79028173-79028323	ENSG00000265096,ENSG00000173918
chr17	79028633	79028783	17:79028633-79028783	ENSG00000265096
chr17	79029177	79029327	17:79029177-79029327	-
chr17	79029907	79030057	17:79029907-79030057	-
chr17	79030213	79030363	17:79030213-79030363	ENSG00000265096
chr17	79034273	79034423	17:79034273-79034423	ENSG00000265096
chr17	79036693	79036843	17:79036693-79036843	ENSG00000171302,ENSG00000265096,ENSG00000173918
chr17	79038633	79038783	17:79038633-79038783	ENSG00000171302,ENSG00000265096,ENSG00000173918,ENSG00000167280,ENSG00000167281,ENSG00000263278
chr17	79042433	79042598	17:79042433-79042598	-
chr17	79045967	79046123	17:79045967-79046123	-
chr17	79053373	79053523	17:79053373-79053523	-
chr17	79054313	79054463	17:79054313-79054463	-
chr17	79065213	79065363	17:79065213-79065363	ENSG00000167280
chr17	79074653	79074863	17:79074653-79074863	ENSG00000167280
chr17	79082735	79082903	17:79082735-79082903	ENSG00000167280
chr17	79087713	79087863	17:79087713-79087863	ENSG00000167280,ENSG00000167281
chr17	79090613	79090773	17:79090613-79090773	ENSG00000167281
chr17	79126234	79126384	17:79126234-79126384	ENSG00000266711
chr17	79137210	79137360	17:79137210-79137360	ENSG00000266711
chr17	79161393	79161543	17:79161393-79161543	-
chr17	79183563	79183713	17:79183563-79183713	ENSG00000167281
chr17	79188073	79188223	17:79188073-79188223	ENSG00000167281
chr17	79192613	79192763	17:79192613-79192763	ENSG00000167281
chr17	79231773	79231923	17:79231773-79231923	ENSG00000167281
chr17	79231972	79232122	17:79231972-79232122	ENSG00000167281
chr17	79272673	79272823	17:79272673-79272823	-
chr17	79294593	79294763	17:79294593-79294763	-
chr17	79305933	79306083	17:79305933-79306083	ENSG00000167281
chr17	79325813	79325963	17:79325813-79325963	-
chr17	79338739	79338889	17:79338739-79338889	-
chr17	79375253	79375403	17:79375253-79375403	-
chr17	79388573	79388723	17:79388573-79388723	-
chr17	79391873	79392023	17:79391873-79392023	-
chr17	79393373	79393543	17:79393373-79393543	-
chr17	79401213	79401363	17:79401213-79401363	-
chr17	79420353	79420542	17:79420353-79420542	ENSG00000167281
chr17	79461153	79461303	17:79461153-79461303	-
chr17	79658964	79659114	17:79658964-79659114	ENSG00000263278
chr17	79662853	79663003	17:79662853-79663003	-
chr17	79665554	79665724	17:79665554-79665724	ENSG00000263278
chr17	79695931	79696081	17:79695931-79696081	ENSG00000263278,ENSG00000266665,ENSG00000267719
chr17	79707106	79707256	17:79707106-79707256	ENSG00000266665,ENSG00000267719
chr17	79708726	79708876	17:79708726-79708876	ENSG00000263278,ENSG00000266665,ENSG00000267719
chr17	79728673	79728843	17:79728673-79728843	ENSG00000263278,ENSG00000266665,ENSG00000267719,ENSG00000182156
chr17	79740456	79740606	17:79740456-79740606	ENSG00000182156
chr17	79742036	79742186	17:79742036-79742186	ENSG00000182156
chr17	79746256	79746406	17:79746256-79746406	-
chr17	79747056	79747206	17:79747056-79747206	-
chr17	79749496	79749666	17:79749496-79749666	-
chr17	79777456	79777606	17:79777456-79777606	ENSG00000173894
chr17	79777716	79777866	17:79777716-79777866	ENSG00000173894
chr17	79778036	79778206	17:79778036-79778206	ENSG00000173894
chr17	79790016	79790166	17:79790016-79790166	-
chr17	79793316	79793466	17:79793316-79793466	-
chr17	79793696	79793846	17:79793696-79793846	ENSG00000173894,ENSG00000141570
chr17	79794036	79794186	17:79794036-79794186	-
chr17	79796496	79796646	17:79796496-79796646	-
chr17	79797176	79797346	17:79797176-79797346	ENSG00000263278,ENSG00000173894,ENSG00000141570,ENSG00000262768,ENSG00000262772,ENSG00000141582,ENSG00000262343,ENSG00000262585,ENSG00000262188,ENSG00000262172
chr17	79798576	79798726	17:79798576-79798726	-
chr17	79800516	79800666	17:79800516-79800666	ENSG00000141570,ENSG00000262768
chr17	79804501	79804651	17:79804501-79804651	-
chr17	79808776	79808926	17:79808776-79808926	ENSG00000141570,ENSG00000262768
chr17	79810216	79810366	17:79810216-79810366	ENSG00000262772
chr17	79810614	79810764	17:79810614-79810764	ENSG00000262772
chr17	79811447	79811597	17:79811447-79811597	ENSG00000262772
chr17	79813585	79813735	17:79813585-79813735	ENSG00000262772
chr17	79815036	79815186	17:79815036-79815186	ENSG00000262772
chr17	79826376	79826526	17:79826376-79826526	ENSG00000262772
chr17	79831916	79832066	17:79831916-79832066	ENSG00000141582
chr17	79837336	79837486	17:79837336-79837486	ENSG00000262772,ENSG00000141582
chr17	79838616	79838793	17:79838616-79838793	ENSG00000141582
chr17	79839096	79839246	17:79839096-79839246	ENSG00000141582
chr17	79839476	79839626	17:79839476-79839626	ENSG00000262772,ENSG00000141582,ENSG00000262343
chr17	79840716	79840866	17:79840716-79840866	ENSG00000141582,ENSG00000262343
chr17	79844136	79844298	17:79844136-79844298	ENSG00000141582,ENSG00000262343
chr17	79844873	79845023	17:79844873-79845023	-
chr17	79845698	79845848	17:79845698-79845848	ENSG00000262343
chr17	79850706	79850856	17:79850706-79850856	ENSG00000262343
chr17	79852896	79853046	17:79852896-79853046	ENSG00000262343
chr17	79874496	79874646	17:79874496-79874646	-
chr17	79890096	79890246	17:79890096-79890246	-
chr17	79907976	79908126	17:79907976-79908126	-
chr17	79916256	79916414	17:79916256-79916414	ENSG00000262188
chr17	79919216	79919366	17:79919216-79919366	ENSG00000262188
chr17	79924496	79924646	17:79924496-79924646	ENSG00000262585,ENSG00000262188
chr17	79925336	79925486	17:79925336-79925486	ENSG00000262585,ENSG00000262188
chr17	79931536	79931686	17:79931536-79931686	ENSG00000262585
chr17	79933890	79934040	17:79933890-79934040	ENSG00000262585
chr17	79947616	79947766	17:79947616-79947766	ENSG00000167291,ENSG00000275516
chr17	79951496	79951646	17:79951496-79951646	ENSG00000167291,ENSG00000275516
chr17	79951654	79951804	17:79951654-79951804	ENSG00000167291,ENSG00000275516
chr17	79951976	79952146	17:79951976-79952146	ENSG00000167291,ENSG00000275516
chr17	79961016	79961166	17:79961016-79961166	ENSG00000167291,ENSG00000275516
chr17	79966816	79966966	17:79966816-79966966	-
chr17	79970816	79970966	17:79970816-79970966	-
chr17	79983594	79983744	17:79983594-79983744	-
chr17	79986853	79987006	17:79986853-79987006	ENSG00000262172
chr17	79988316	79988486	17:79988316-79988486	ENSG00000167291,ENSG00000262172
chr17	79990092	79990242	17:79990092-79990242	ENSG00000262172
chr17	79991716	79991886	17:79991716-79991886	ENSG00000167291,ENSG00000262172
chr17	79993716	79993866	17:79993716-79993866	ENSG00000167291,ENSG00000262172
chr17	80005916	80006066	17:80005916-80006066	-
chr17	80008536	80008706	17:80008536-80008706	-
chr17	80028936	80029086	17:80028936-80029086	ENSG00000261978,ENSG00000141519
chr17	80029316	80029466	17:80029316-80029466	ENSG00000261978,ENSG00000141519
chr17	80035036	80035186	17:80035036-80035186	ENSG00000141519
chr17	80035316	80035466	17:80035316-80035466	ENSG00000141519
chr17	80035896	80036066	17:80035896-80036066	ENSG00000167291,ENSG00000141519
chr17	80036536	80036686	17:80036536-80036686	ENSG00000167291,ENSG00000141519
chr17	80054396	80054546	17:80054396-80054546	ENSG00000141519
chr17	80064316	80064486	17:80064316-80064486	-
chr17	80068776	80068946	17:80068776-80068946	-
chr17	80069876	80070026	17:80069876-80070026	-
chr17	80071096	80071246	17:80071096-80071246	-
chr17	80071456	80071626	17:80071456-80071626	-
chr17	80080196	80080346	17:80080196-80080346	ENSG00000141519
chr17	80082776	80082926	17:80082776-80082926	ENSG00000141519,ENSG00000265561
chr17	80101396	80101566	17:80101396-80101566	ENSG00000265561,ENSG00000171298
chr17	80101996	80102146	17:80101996-80102146	ENSG00000265561,ENSG00000171298
chr17	80102476	80102626	17:80102476-80102626	ENSG00000265561,ENSG00000171298
chr17	80104576	80104726	17:80104576-80104726	ENSG00000265561,ENSG00000171298
chr17	80105836	80105986	17:80105836-80105986	ENSG00000171298
chr17	80123876	80124026	17:80123876-80124026	ENSG00000171298
chr17	80124756	80124906	17:80124756-80124906	ENSG00000171298
chr17	80126096	80126266	17:80126096-80126266	ENSG00000171298,ENSG00000141543,ENSG00000262580,ENSG00000262979,ENSG00000280248
chr17	80129336	80129486	17:80129336-80129486	-
chr17	80145744	80145894	17:80145744-80145894	-
chr17	80146136	80146286	17:80146136-80146286	-
chr17	80146861	80147011	17:80146861-80147011	-
chr17	80147176	80147326	17:80147176-80147326	ENSG00000265561,ENSG00000171298,ENSG00000141543,ENSG00000279259,ENSG00000275479,ENSG00000141527,ENSG00000262580,ENSG00000181523,ENSG00000181045,ENSG00000173821,ENSG00000262979,ENSG00000276863,ENSG00000280248
chr17	80151476	80151626	17:80151476-80151626	ENSG00000141543,ENSG00000279259,ENSG00000275479
chr17	80152156	80152326	17:80152156-80152326	ENSG00000141543,ENSG00000279259,ENSG00000275479,ENSG00000141527
chr17	80152496	80152646	17:80152496-80152646	-
chr17	80168436	80168586	17:80168436-80168586	ENSG00000141527
chr17	80175516	80175666	17:80175516-80175666	ENSG00000141527
chr17	80187276	80187426	17:80187276-80187426	ENSG00000141527
chr17	80187716	80187866	17:80187716-80187866	ENSG00000141527
chr17	80191876	80192026	17:80191876-80192026	ENSG00000141527
chr17	80192396	80192546	17:80192396-80192546	ENSG00000141527,ENSG00000262580
chr17	80196216	80196366	17:80196216-80196366	ENSG00000141527,ENSG00000262580
chr17	80198196	80198346	17:80198196-80198346	ENSG00000141527,ENSG00000262580
chr17	80219516	80219666	17:80219516-80219666	ENSG00000262580,ENSG00000181523,ENSG00000181045
chr17	80220256	80220426	17:80220256-80220426	ENSG00000262580,ENSG00000181523,ENSG00000181045
chr17	80220901	80221051	17:80220901-80221051	ENSG00000181523,ENSG00000181045
chr17	80253016	80253166	17:80253016-80253166	ENSG00000181045
chr17	80254876	80255026	17:80254876-80255026	ENSG00000262580,ENSG00000181523,ENSG00000181045
chr17	80260276	80260466	17:80260276-80260466	ENSG00000173821
chr17	80260836	80260986	17:80260836-80260986	-
chr17	80261516	80261706	17:80261516-80261706	ENSG00000173821
chr17	80263516	80263666	17:80263516-80263666	ENSG00000173821,ENSG00000262979
chr17	80270976	80271126	17:80270976-80271126	-
chr17	80280076	80280226	17:80280076-80280226	ENSG00000262580,ENSG00000181523,ENSG00000181045,ENSG00000173821,ENSG00000262979,ENSG00000276863,ENSG00000280248
chr17	80287176	80287326	17:80287176-80287326	-
chr17	80326123	80326273	17:80326123-80326273	ENSG00000262979,ENSG00000276863,ENSG00000280248
chr17	80349328	80349478	17:80349328-80349478	ENSG00000280248
chr17	80359770	80359920	17:80359770-80359920	ENSG00000173821,ENSG00000280248
chr17	80361595	80361745	17:80361595-80361745	ENSG00000173821,ENSG00000280248
chr17	80362835	80362985	17:80362835-80362985	ENSG00000173821,ENSG00000262979,ENSG00000276863,ENSG00000280248
chr17	80363312	80363462	17:80363312-80363462	-
chr17	80364370	80364520	17:80364370-80364520	-
chr17	80395855	80396005	17:80395855-80396005	-
chr17	80408956	80409106	17:80408956-80409106	-
chr17	80414515	80414665	17:80414515-80414665	-
chr17	80415075	80415225	17:80415075-80415225	ENSG00000263069,ENSG00000173818,ENSG00000264961
chr17	80415335	80415485	17:80415335-80415485	ENSG00000263069,ENSG00000173818,ENSG00000264961
chr17	80427015	80427165	17:80427015-80427165	-
chr17	80441195	80441345	17:80441195-80441345	-
chr17	80454735	80454885	17:80454735-80454885	ENSG00000280248,ENSG00000263069,ENSG00000173818,ENSG00000264961,ENSG00000260369,ENSG00000279273,ENSG00000171246
chr17	80456955	80457105	17:80456955-80457105	ENSG00000279273
chr17	80474675	80474825	17:80474675-80474825	ENSG00000279273,ENSG00000171246
chr17	80478095	80478245	17:80478095-80478245	ENSG00000279273,ENSG00000171246
chr17	80498215	80498365	17:80498215-80498365	-
chr17	80502095	80502265	17:80502095-80502265	ENSG00000262000,ENSG00000271340
chr17	80505135	80505325	17:80505135-80505325	ENSG00000262000,ENSG00000271340
chr17	80506855	80507005	17:80506855-80507005	ENSG00000262000,ENSG00000271340
chr17	80507295	80507445	17:80507295-80507445	ENSG00000262000,ENSG00000271340
chr17	80514115	80514285	17:80514115-80514285	ENSG00000262000,ENSG00000271340
chr17	80519495	80519645	17:80519495-80519645	ENSG00000262000,ENSG00000271340
chr17	80544735	80544885	17:80544735-80544885	ENSG00000262000,ENSG00000271340,ENSG00000213128,ENSG00000141564
chr17	80545575	80545725	17:80545575-80545725	ENSG00000213128,ENSG00000141564
chr17	80559975	80560145	17:80559975-80560145	-
chr17	80575435	80575585	17:80575435-80575585	ENSG00000232083
chr17	80577975	80578125	17:80577975-80578125	-
chr17	80584375	80584525	17:80584375-80584525	-
chr17	80586935	80587085	17:80586935-80587085	ENSG00000232083
chr17	80600075	80600225	17:80600075-80600225	ENSG00000232083
chr17	80605740	80605890	17:80605740-80605890	ENSG00000232083
chr17	80611924	80612074	17:80611924-80612074	ENSG00000232083
chr17	80617535	80617685	17:80617535-80617685	-
chr17	80619975	80620125	17:80619975-80620125	-
chr17	80647875	80648025	17:80647875-80648025	-
chr17	80649795	80649945	17:80649795-80649945	ENSG00000232083
chr17	80650115	80650265	17:80650115-80650265	-
chr17	80652940	80653090	17:80652940-80653090	-
chr17	80664035	80664185	17:80664035-80664185	-
chr17	80671895	80672045	17:80671895-80672045	-
chr17	80672215	80672365	17:80672215-80672365	-
chr17	80673695	80673845	17:80673695-80673845	-
chr17	80678715	80678865	17:80678715-80678865	-
chr17	80704455	80704605	17:80704455-80704605	-
chr17	80721235	80721405	17:80721235-80721405	-
chr17	80724915	80725065	17:80724915-80725065	-
chr17	80750307	80750457	17:80750307-80750457	-
chr17	80761575	80761725	17:80761575-80761725	-
chr17	80780155	80780325	17:80780155-80780325	ENSG00000262833
chr17	80782675	80782975	17:80782675-80782975	-
chr17	80783135	80783285	17:80783135-80783285	-
chr17	80789635	80789785	17:80789635-80789785	ENSG00000262833
chr17	80790115	80790265	17:80790115-80790265	-
chr17	80792055	80792205	17:80792055-80792205	ENSG00000262833
chr17	80792455	80792605	17:80792455-80792605	-
chr17	80793415	80793565	17:80793415-80793565	-
chr17	80793975	80794145	17:80793975-80794145	ENSG00000262833
chr17	80794495	80794795	17:80794495-80794795	-
chr17	80795915	80796065	17:80795915-80796065	ENSG00000262833
chr17	80818135	80818285	17:80818135-80818285	ENSG00000262833
chr17	80827015	80827165	17:80827015-80827165	ENSG00000262833,ENSG00000287403
chr17	80827884	80828034	17:80827884-80828034	-
chr17	80832435	80832605	17:80832435-80832605	ENSG00000287403
chr17	80833215	80833365	17:80833215-80833365	ENSG00000262833,ENSG00000287403
chr17	80834315	80834485	17:80834315-80834485	ENSG00000287403
chr17	80856595	80856745	17:80856595-80856745	ENSG00000262833,ENSG00000261924
chr17	80859395	80859545	17:80859395-80859545	-
chr17	80861915	80862065	17:80861915-80862065	-
chr17	80866315	80866465	17:80866315-80866465	-
chr17	80891435	80891765	17:80891435-80891765	-
chr17	80892115	80892285	17:80892115-80892285	ENSG00000232083,ENSG00000262833,ENSG00000262313,ENSG00000262662,ENSG00000261924
chr17	80892915	80893105	17:80892915-80893105	-
chr17	80894441	80894591	17:80894441-80894591	-
chr17	80899435	80899585	17:80899435-80899585	-
chr17	80901455	80901618	17:80901455-80901618	-
chr17	80919395	80919565	17:80919395-80919565	ENSG00000141564
chr17	80920575	80920725	17:80920575-80920725	ENSG00000141564
chr17	80927935	80928105	17:80927935-80928105	ENSG00000141564,ENSG00000262313
chr17	80931975	80932125	17:80931975-80932125	-
chr17	80941975	80942145	17:80941975-80942145	ENSG00000262313
chr17	80942455	80942605	17:80942455-80942605	ENSG00000141564,ENSG00000262313,ENSG00000262662,ENSG00000261924
chr17	80958968	80959118	17:80958968-80959118	ENSG00000262662
chr17	80959675	80959825	17:80959675-80959825	ENSG00000262662
chr17	80970495	80970645	17:80970495-80970645	ENSG00000262662,ENSG00000261924,ENSG00000240270
chr17	80979215	80979365	17:80979215-80979365	ENSG00000261924,ENSG00000240270
chr17	80980575	80980725	17:80980575-80980725	ENSG00000240270
chr17	80984815	80984965	17:80984815-80984965	ENSG00000262662,ENSG00000261924,ENSG00000240270,ENSG00000176108,ENSG00000263218,ENSG00000280351
chr17	80989075	80989245	17:80989075-80989245	ENSG00000261924,ENSG00000176108
chr17	80991775	80991925	17:80991775-80991925	ENSG00000176108,ENSG00000263218,ENSG00000280351
chr17	81002455	81002605	17:81002455-81002605	ENSG00000176108,ENSG00000263218,ENSG00000280351
chr17	81003755	81003905	17:81003755-81003905	ENSG00000263218,ENSG00000280351
chr17	81012075	81012225	17:81012075-81012225	ENSG00000263218,ENSG00000280351,ENSG00000262873,ENSG00000262094,ENSG00000232938
chr17	81018195	81018345	17:81018195-81018345	ENSG00000262873
chr17	81021035	81021185	17:81021035-81021185	ENSG00000262873,ENSG00000262098
chr17	81023906	81024065	17:81023906-81024065	ENSG00000262873,ENSG00000262098
chr17	81031255	81031405	17:81031255-81031405	ENSG00000262873,ENSG00000262098,ENSG00000226137
chr17	81034895	81035045	17:81034895-81035045	ENSG00000263218,ENSG00000280351,ENSG00000262873,ENSG00000262098,ENSG00000226137,ENSG00000175866
chr17	81040355	81040505	17:81040355-81040505	ENSG00000175866
chr17	81044095	81044245	17:81044095-81044245	ENSG00000175866
chr17	81044755	81044925	17:81044755-81044925	ENSG00000175866
chr17	81057475	81057625	17:81057475-81057625	ENSG00000175866
chr17	81059215	81059365	17:81059215-81059365	ENSG00000175866
chr17	81064795	81064985	17:81064795-81064985	ENSG00000175866
chr17	81090855	81091005	17:81090855-81091005	-
chr17	81094955	81095105	17:81094955-81095105	ENSG00000176108,ENSG00000263218,ENSG00000280351,ENSG00000262873,ENSG00000262098,ENSG00000226137,ENSG00000175866,ENSG00000181409,ENSG00000207736,ENSG00000211563,ENSG00000283604,ENSG00000221025
chr17	81096835	81096985	17:81096835-81096985	-
chr17	81097475	81097625	17:81097475-81097625	ENSG00000175866
chr17	81101815	81101965	17:81101815-81101965	ENSG00000175866
chr17	81110080	81110230	17:81110080-81110230	-
chr17	81119390	81119540	17:81119390-81119540	-
chr17	81119735	81119885	17:81119735-81119885	ENSG00000181409,ENSG00000207736,ENSG00000211563,ENSG00000283604,ENSG00000221025,ENSG00000263167
chr17	81125850	81126000	17:81125850-81126000	ENSG00000181409,ENSG00000207736,ENSG00000211563,ENSG00000283604,ENSG00000221025
chr17	81142535	81142685	17:81142535-81142685	ENSG00000263167
chr17	81142815	81142965	17:81142815-81142965	ENSG00000181409,ENSG00000207736,ENSG00000211563,ENSG00000283604,ENSG00000221025,ENSG00000263167,ENSG00000225180
chr17	81150763	81150913	17:81150763-81150913	-
chr17	81153435	81153585	17:81153435-81153585	ENSG00000181409,ENSG00000207736,ENSG00000211563,ENSG00000283604,ENSG00000221025,ENSG00000263167,ENSG00000225180
chr17	81165800	81165950	17:81165800-81165950	ENSG00000181409,ENSG00000225180
chr17	81172075	81172225	17:81172075-81172225	ENSG00000181409,ENSG00000225180
chr17	81200915	81201065	17:81200915-81201065	ENSG00000225180,ENSG00000141577,ENSG00000262115
chr17	81207755	81207905	17:81207755-81207905	-
chr17	81223035	81223185	17:81223035-81223185	ENSG00000181409,ENSG00000207736,ENSG00000211563,ENSG00000283604,ENSG00000221025,ENSG00000225180,ENSG00000141577,ENSG00000262115,ENSG00000167302,ENSG00000260005,ENSG00000224877
chr17	81230583	81230733	17:81230583-81230733	ENSG00000260005
chr17	81239135	81239305	17:81239135-81239305	ENSG00000207736,ENSG00000211563,ENSG00000283604,ENSG00000221025,ENSG00000263167,ENSG00000225180,ENSG00000141577,ENSG00000167302,ENSG00000260005,ENSG00000276101,ENSG00000157637,ENSG00000224877
chr17	81239835	81239985	17:81239835-81239985	ENSG00000167302,ENSG00000224877
chr17	81241735	81241885	17:81241735-81241885	ENSG00000167302,ENSG00000224877
chr17	81249355	81249505	17:81249355-81249505	ENSG00000276101,ENSG00000157637
chr17	81253430	81253585	17:81253430-81253585	ENSG00000276101,ENSG00000157637
chr17	81254975	81255145	17:81254975-81255145	ENSG00000279187,ENSG00000276101,ENSG00000157637
chr17	81255375	81255525	17:81255375-81255525	ENSG00000279187,ENSG00000276101,ENSG00000157637
chr17	81256715	81256865	17:81256715-81256865	ENSG00000279187,ENSG00000276101,ENSG00000157637
chr17	81285655	81285805	17:81285655-81285805	ENSG00000157637
chr17	81291835	81292005	17:81291835-81292005	ENSG00000157637
chr17	81294595	81294745	17:81294595-81294745	ENSG00000157637
chr17	81295235	81295385	17:81295235-81295385	ENSG00000185168,ENSG00000157637
chr17	81296155	81296305	17:81296155-81296305	ENSG00000185168,ENSG00000157637
chr17	81309315	81309465	17:81309315-81309465	ENSG00000185168
chr17	81309635	81309785	17:81309635-81309785	ENSG00000185168
chr17	81322915	81323065	17:81322915-81323065	ENSG00000185332
chr17	81327035	81327185	17:81327035-81327185	ENSG00000185332
chr17	81327215	81327389	17:81327215-81327389	ENSG00000185332
chr17	81329555	81329725	17:81329555-81329725	ENSG00000185332
chr17	81338315	81338465	17:81338315-81338465	ENSG00000185332
chr17	81341015	81341165	17:81341015-81341165	ENSG00000287431
chr17	81341995	81342145	17:81341995-81342145	-
chr17	81342195	81342345	17:81342195-81342345	-
chr17	81342615	81342765	17:81342615-81342765	ENSG00000287431
chr17	81343195	81343345	17:81343195-81343345	ENSG00000287431
chr17	81343715	81343865	17:81343715-81343865	-
chr17	81344035	81344185	17:81344035-81344185	-
chr17	81344475	81344625	17:81344475-81344625	-
chr17	81344775	81344925	17:81344775-81344925	-
chr17	81345675	81345825	17:81345675-81345825	ENSG00000263154,ENSG00000287431
chr17	81346215	81346365	17:81346215-81346365	ENSG00000263154,ENSG00000287431,ENSG00000185332,ENSG00000185168
chr17	81350135	81350285	17:81350135-81350285	ENSG00000287431
chr17	81358615	81358765	17:81358615-81358765	ENSG00000263154
chr17	81360415	81360565	17:81360415-81360565	ENSG00000263154
chr17	81365195	81365365	17:81365195-81365365	ENSG00000263154
chr17	81365855	81366045	17:81365855-81366045	ENSG00000263154
chr17	81372574	81372725	17:81372574-81372725	-
chr17	81387295	81387445	17:81387295-81387445	ENSG00000262877,ENSG00000274833,ENSG00000262223
chr17	81392121	81392285	17:81392121-81392285	ENSG00000279692,ENSG00000262877,ENSG00000274833,ENSG00000262223
chr17	81394035	81394185	17:81394035-81394185	ENSG00000278200,ENSG00000263271,ENSG00000266189,ENSG00000266392,ENSG00000279692,ENSG00000266074,ENSG00000262877,ENSG00000274833,ENSG00000262223,ENSG00000263154,ENSG00000287431,ENSG00000185332,ENSG00000185168,ENSG00000276101,ENSG00000157637
chr17	81395275	81395445	17:81395275-81395445	ENSG00000229848,ENSG00000184009,ENSG00000278200,ENSG00000263271,ENSG00000266189,ENSG00000266392,ENSG00000279692,ENSG00000266074,ENSG00000262877,ENSG00000274833,ENSG00000262223,ENSG00000287431,ENSG00000185332,ENSG00000185168,ENSG00000276101,ENSG00000157637
chr17	81396527	81396677	17:81396527-81396677	-
chr17	81396795	81396945	17:81396795-81396945	-
chr17	81397295	81397445	17:81397295-81397445	ENSG00000266392,ENSG00000279692,ENSG00000266074
chr17	81397695	81397845	17:81397695-81397845	ENSG00000266392,ENSG00000279692,ENSG00000266074,ENSG00000262877
chr17	81398095	81398245	17:81398095-81398245	-
chr17	81398595	81398745	17:81398595-81398745	ENSG00000266392
chr17	81400235	81400385	17:81400235-81400385	ENSG00000266392,ENSG00000279692,ENSG00000266074
chr17	81400515	81400665	17:81400515-81400665	ENSG00000266392,ENSG00000279692,ENSG00000266074
chr17	81401995	81402145	17:81401995-81402145	ENSG00000266392,ENSG00000279692,ENSG00000266074
chr17	81403324	81403474	17:81403324-81403474	-
chr17	81404662	81404812	17:81404662-81404812	-
chr17	81405475	81405645	17:81405475-81405645	ENSG00000263271,ENSG00000266189,ENSG00000266392,ENSG00000266074
chr17	81412815	81412965	17:81412815-81412965	ENSG00000266189
chr17	81418835	81418985	17:81418835-81418985	-
chr17	81419455	81419625	17:81419455-81419625	ENSG00000263271,ENSG00000266189,ENSG00000266392
chr17	81421195	81421345	17:81421195-81421345	-
chr17	81422815	81422965	17:81422815-81422965	ENSG00000263271,ENSG00000266189
chr17	81423275	81423425	17:81423275-81423425	ENSG00000263271,ENSG00000266189
chr17	81423626	81423776	17:81423626-81423776	-
chr17	81434169	81434319	17:81434169-81434319	-
chr17	81457551	81457701	17:81457551-81457701	ENSG00000263271,ENSG00000266189
chr17	81472129	81472279	17:81472129-81472279	ENSG00000263271,ENSG00000266189
chr17	81473949	81474099	17:81473949-81474099	ENSG00000263271
chr17	81479909	81480059	17:81479909-81480059	ENSG00000278200
chr17	81480289	81480459	17:81480289-81480459	ENSG00000278200,ENSG00000263271,ENSG00000276101
chr17	81481469	81481619	17:81481469-81481619	ENSG00000278200
chr17	81483289	81483440	17:81483289-81483440	ENSG00000278200
chr17	81484329	81484499	17:81484329-81484499	ENSG00000278200,ENSG00000263271,ENSG00000276101
chr17	81487969	81488139	17:81487969-81488139	ENSG00000278200
chr17	81495158	81495308	17:81495158-81495308	-
chr17	81500149	81500299	17:81500149-81500299	-
chr17	81506189	81506339	17:81506189-81506339	-
chr17	81506549	81506699	17:81506549-81506699	ENSG00000184009
chr17	81507010	81507160	17:81507010-81507160	-
chr17	81507449	81507599	17:81507449-81507599	ENSG00000229848,ENSG00000184009
chr17	81507769	81507919	17:81507769-81507919	ENSG00000229848,ENSG00000184009
chr17	81508709	81508859	17:81508709-81508859	ENSG00000229848,ENSG00000184009
chr17	81509129	81509279	17:81509129-81509279	ENSG00000229848,ENSG00000184009
chr17	81509749	81509899	17:81509749-81509899	ENSG00000229848,ENSG00000184009
chr17	81510189	81510339	17:81510189-81510339	ENSG00000229848,ENSG00000184009
chr17	81510669	81510819	17:81510669-81510819	-
chr17	81511289	81511439	17:81511289-81511439	ENSG00000229848,ENSG00000184009
chr17	81511709	81511859	17:81511709-81511859	ENSG00000229848,ENSG00000184009
chr17	81512769	81512919	17:81512769-81512919	ENSG00000229848,ENSG00000184009
chr17	81513189	81513339	17:81513189-81513339	-
chr17	81513449	81513599	17:81513449-81513599	ENSG00000229848,ENSG00000184009
chr17	81513742	81513899	17:81513742-81513899	ENSG00000229848,ENSG00000184009
chr17	81514239	81514539	17:81514239-81514539	-
chr17	81514849	81515019	17:81514849-81515019	ENSG00000229848,ENSG00000184009
chr17	81515285	81515459	17:81515285-81515459	ENSG00000186765,ENSG00000229848,ENSG00000184009
chr17	81518661	81518811	17:81518661-81518811	-
chr17	81518927	81519077	17:81518927-81519077	-
chr17	81523309	81523459	17:81523309-81523459	ENSG00000186765,ENSG00000229848
chr17	81523789	81523939	17:81523789-81523939	ENSG00000186765
chr17	81527779	81527929	17:81527779-81527929	ENSG00000186765
chr17	81536389	81536539	17:81536389-81536539	ENSG00000186765
chr17	81552349	81552499	17:81552349-81552499	ENSG00000185504
chr17	81553129	81553307	17:81553129-81553307	ENSG00000185504
chr17	81553669	81553819	17:81553669-81553819	ENSG00000182446,ENSG00000185504,ENSG00000186765
chr17	81556309	81556459	17:81556309-81556459	-
chr17	81559189	81559339	17:81559189-81559339	-
chr17	81560829	81560979	17:81560829-81560979	ENSG00000182446
chr17	81561609	81561759	17:81561609-81561759	ENSG00000182446
chr17	81563989	81564139	17:81563989-81564139	ENSG00000182446
chr17	81564289	81564439	17:81564289-81564439	ENSG00000182446,ENSG00000185504
chr17	81566749	81566899	17:81566749-81566899	ENSG00000207021,ENSG00000182446,ENSG00000185504
chr17	81568188	81568338	17:81568188-81568338	-
chr17	81576669	81576819	17:81576669-81576819	ENSG00000207021,ENSG00000182446
chr17	81577369	81577519	17:81577369-81577519	ENSG00000207021
chr17	81578049	81578199	17:81578049-81578199	ENSG00000207021,ENSG00000182446
chr17	81579909	81580062	17:81579909-81580062	ENSG00000207021,ENSG00000182446
chr17	81582449	81582599	17:81582449-81582599	-
chr17	81595109	81595259	17:81595109-81595259	-
chr17	81598052	81598202	17:81598052-81598202	-
chr17	81599829	81599979	17:81599829-81599979	-
chr17	81601609	81601779	17:81601609-81601779	ENSG00000182446
chr17	81607566	81607716	17:81607566-81607716	-
chr17	81614429	81614579	17:81614429-81614579	-
chr17	81636429	81636579	17:81636429-81636579	ENSG00000182612
chr17	81636769	81636919	17:81636769-81636919	ENSG00000182612
chr17	81637089	81637239	17:81637089-81637239	ENSG00000204237,ENSG00000185527,ENSG00000182612,ENSG00000182446
chr17	81642169	81642319	17:81642169-81642319	ENSG00000182612
chr17	81651725	81651875	17:81651725-81651875	ENSG00000185527,ENSG00000182612
chr17	81657045	81657195	17:81657045-81657195	ENSG00000185527
chr17	81665805	81665955	17:81665805-81665955	ENSG00000185298,ENSG00000204237
chr17	81666023	81666173	17:81666023-81666173	-
chr17	81666225	81666375	17:81666225-81666375	ENSG00000185298,ENSG00000204237,ENSG00000185527
chr17	81666585	81666755	17:81666585-81666755	ENSG00000262660,ENSG00000262814,ENSG00000262049,ENSG00000275902,ENSG00000277784,ENSG00000185359,ENSG00000214087,ENSG00000185298,ENSG00000204237,ENSG00000185527,ENSG00000182612
chr17	81675976	81676126	17:81675976-81676126	ENSG00000185359,ENSG00000214087
chr17	81682905	81683055	17:81682905-81683055	-
chr17	81683785	81683955	17:81683785-81683955	ENSG00000215644,ENSG00000183048,ENSG00000262660,ENSG00000262814,ENSG00000262049,ENSG00000275902,ENSG00000277784,ENSG00000185359,ENSG00000214087,ENSG00000185298,ENSG00000204237,ENSG00000185527
chr17	81684365	81684515	17:81684365-81684515	ENSG00000277784,ENSG00000185359,ENSG00000214087
chr17	81685245	81685395	17:81685245-81685395	ENSG00000277784,ENSG00000185359,ENSG00000214087
chr17	81702565	81702715	17:81702565-81702715	ENSG00000262660,ENSG00000262814,ENSG00000262049,ENSG00000275902
chr17	81702805	81702955	17:81702805-81702955	ENSG00000262660,ENSG00000262814,ENSG00000262049,ENSG00000275902
chr17	81703285	81703435	17:81703285-81703435	ENSG00000183048,ENSG00000262660,ENSG00000262814,ENSG00000262049,ENSG00000275902,ENSG00000277784,ENSG00000185359
chr17	81703865	81704015	17:81703865-81704015	ENSG00000262660,ENSG00000262814,ENSG00000262049,ENSG00000275902
chr17	81710645	81710795	17:81710645-81710795	ENSG00000183048
chr17	81711485	81711635	17:81711485-81711635	ENSG00000183048
chr17	81711845	81712015	17:81711845-81712015	ENSG00000183048
chr17	81712165	81712315	17:81712165-81712315	ENSG00000183048,ENSG00000262660,ENSG00000262814,ENSG00000262049
chr17	81712645	81712795	17:81712645-81712795	ENSG00000183048
chr17	81722605	81722755	17:81722605-81722755	ENSG00000183048
chr17	81722964	81723114	17:81722964-81723114	ENSG00000183048
chr17	81731365	81731515	17:81731365-81731515	-
chr17	81732345	81732495	17:81732345-81732495	ENSG00000215644
chr17	81733865	81734015	17:81733865-81734015	ENSG00000215644
chr17	81735785	81735935	17:81735785-81735935	ENSG00000215644
chr17	81821839	81821995	17:81821839-81821995	ENSG00000225663,ENSG00000215644
chr17	81832014	81832164	17:81832014-81832164	ENSG00000182676,ENSG00000225663
chr17	81833239	81833389	17:81833239-81833389	ENSG00000262831,ENSG00000182676,ENSG00000225663,ENSG00000215644
chr17	81859639	81859789	17:81859639-81859789	ENSG00000262831
chr17	81860759	81860949	17:81860759-81860949	ENSG00000185105,ENSG00000185813,ENSG00000183979,ENSG00000141552,ENSG00000183684,ENSG00000263859,ENSG00000263731,ENSG00000141522,ENSG00000262413,ENSG00000278876,ENSG00000262831,ENSG00000185624,ENSG00000182676,ENSG00000225663,ENSG00000215644
chr17	81861419	81861589	17:81861419-81861589	ENSG00000263731,ENSG00000141522,ENSG00000262413,ENSG00000278876,ENSG00000262831,ENSG00000185624
chr17	81863359	81863509	17:81863359-81863509	-
chr17	81866099	81866249	17:81866099-81866249	-
chr17	81866699	81866849	17:81866699-81866849	-
chr17	81867339	81867489	17:81867339-81867489	ENSG00000141522,ENSG00000262413,ENSG00000278876,ENSG00000185624
chr17	81868699	81868849	17:81868699-81868849	ENSG00000141522,ENSG00000262413,ENSG00000278876,ENSG00000185624
chr17	81869399	81869549	17:81869399-81869549	ENSG00000141522
chr17	81869866	81870016	17:81869866-81870016	-
chr17	81870339	81870489	17:81870339-81870489	ENSG00000263859,ENSG00000263731,ENSG00000141522
chr17	81871339	81871489	17:81871339-81871489	ENSG00000141552,ENSG00000183684,ENSG00000263859,ENSG00000263731,ENSG00000141522,ENSG00000262413
chr17	81871939	81872089	17:81871939-81872089	ENSG00000263859,ENSG00000263731,ENSG00000141522
chr17	81884599	81884749	17:81884599-81884749	ENSG00000183684,ENSG00000263859,ENSG00000263731
chr17	81891599	81891749	17:81891599-81891749	ENSG00000185813,ENSG00000183979,ENSG00000141552,ENSG00000183684,ENSG00000263859,ENSG00000263731,ENSG00000141522
chr17	81898459	81898649	17:81898459-81898649	ENSG00000183979,ENSG00000141552,ENSG00000183684
chr17	81911479	81911649	17:81911479-81911649	ENSG00000187531,ENSG00000185813,ENSG00000183979
chr17	81916739	81916889	17:81916739-81916889	ENSG00000264769,ENSG00000187531,ENSG00000185813
chr17	81917854	81918004	17:81917854-81918004	ENSG00000187531,ENSG00000185813
chr17	81918119	81918269	17:81918119-81918269	ENSG00000264769,ENSG00000197063,ENSG00000187531,ENSG00000185813
chr17	81923519	81923669	17:81923519-81923669	ENSG00000265688,ENSG00000264769,ENSG00000197063,ENSG00000187531,ENSG00000185813
chr17	81923999	81924149	17:81923999-81924149	ENSG00000265688,ENSG00000264769,ENSG00000197063,ENSG00000187531
chr17	81926519	81926689	17:81926519-81926689	ENSG00000235296,ENSG00000185105,ENSG00000263585,ENSG00000183010,ENSG00000265688,ENSG00000264769,ENSG00000197063,ENSG00000187531,ENSG00000185813
chr17	81926859	81927049	17:81926859-81927049	ENSG00000263585,ENSG00000183010,ENSG00000265688,ENSG00000264769,ENSG00000197063
```
