## Supplementary material for "Cell type-specific epigenetic regulatory circuitry of coronary artery disease loci": arFB_DNase_c4_hg38_EnhancerInteractions.bed (part 9 of 20)

```
chr17	81927739	81927889	17:81927739-81927889	ENSG00000235296,ENSG00000185105,ENSG00000263585,ENSG00000183010,ENSG00000265688,ENSG00000264769,ENSG00000197063,ENSG00000187531,ENSG00000185813,ENSG00000183979,ENSG00000263731
chr17	81937279	81937449	17:81937279-81937449	ENSG00000235296,ENSG00000185105,ENSG00000263585,ENSG00000183010
chr17	81937579	81937729	17:81937579-81937729	ENSG00000235296,ENSG00000183010
chr17	81959739	81959909	17:81959739-81959909	ENSG00000185269,ENSG00000185105
chr17	81961279	81961429	17:81961279-81961429	ENSG00000264735,ENSG00000185269
chr17	81966899	81967049	17:81966899-81967049	ENSG00000264735,ENSG00000185269
chr17	81967999	81968149	17:81967999-81968149	ENSG00000264735,ENSG00000185269,ENSG00000185105
chr17	81977479	81977649	17:81977479-81977649	ENSG00000169696,ENSG00000264735,ENSG00000185269,ENSG00000185105
chr17	81978039	81978189	17:81978039-81978189	ENSG00000169696
chr17	81991899	81992049	17:81991899-81992049	-
chr17	82003859	82004029	17:82003859-82004029	ENSG00000169696,ENSG00000264735,ENSG00000185269,ENSG00000185105
chr17	82006539	82006713	17:82006539-82006713	ENSG00000169696
chr17	82020039	82020189	17:82020039-82020189	ENSG00000169683,ENSG00000169689
chr17	82021219	82021389	17:82021219-82021389	ENSG00000169683,ENSG00000169689,ENSG00000185269
chr17	82023019	82023169	17:82023019-82023169	ENSG00000169718,ENSG00000265678,ENSG00000266654,ENSG00000169727,ENSG00000169733,ENSG00000264569,ENSG00000279372,ENSG00000169738,ENSG00000169750,ENSG00000169683,ENSG00000169689,ENSG00000169696,ENSG00000264735,ENSG00000185269,ENSG00000235296,ENSG00000185105,ENSG00000183010,ENSG00000215644
chr17	82023659	82023809	17:82023659-82023809	-
chr17	82030579	82030749	17:82030579-82030749	ENSG00000265678,ENSG00000266654,ENSG00000169727,ENSG00000169733,ENSG00000264569,ENSG00000279372,ENSG00000169738,ENSG00000169750,ENSG00000169683
chr17	82031073	82031229	17:82031073-82031229	ENSG00000264569,ENSG00000279372,ENSG00000169738,ENSG00000169750
chr17	82031619	82031769	17:82031619-82031769	ENSG00000264569,ENSG00000279372,ENSG00000169738,ENSG00000169750
chr17	82037339	82037489	17:82037339-82037489	ENSG00000169718,ENSG00000169727,ENSG00000169733,ENSG00000264569,ENSG00000279372,ENSG00000169738,ENSG00000169750
chr17	82037679	82037829	17:82037679-82037829	ENSG00000169718,ENSG00000265678,ENSG00000266654,ENSG00000169727,ENSG00000169733,ENSG00000264569,ENSG00000279372,ENSG00000169738,ENSG00000169750
chr17	82051780	82051969	17:82051780-82051969	ENSG00000169718,ENSG00000169727,ENSG00000169733
chr17	82065456	82065649	17:82065456-82065649	ENSG00000169718
chr17	82065779	82065929	17:82065779-82065929	ENSG00000169718,ENSG00000169727,ENSG00000169733
chr17	82076347	82076497	17:82076347-82076497	-
chr17	82077939	82078089	17:82077939-82078089	ENSG00000169710
chr17	82097319	82097489	17:82097319-82097489	ENSG00000169710
chr17	82098239	82098409	17:82098239-82098409	ENSG00000169718,ENSG00000169710,ENSG00000176155,ENSG00000265678,ENSG00000266654,ENSG00000169727,ENSG00000169733
chr17	82098739	82098889	17:82098739-82098889	ENSG00000169718,ENSG00000169710,ENSG00000176155,ENSG00000265678,ENSG00000169727,ENSG00000169733
chr17	82106359	82106529	17:82106359-82106529	-
chr17	82107599	82107749	17:82107599-82107749	-
chr17	82118879	82119049	17:82118879-82119049	-
chr17	82120219	82120369	17:82120219-82120369	-
chr17	82133699	82133849	17:82133699-82133849	ENSG00000176155
chr17	82134199	82134349	17:82134199-82134349	-
chr17	82153959	82154109	17:82153959-82154109	ENSG00000176155,ENSG00000265678,ENSG00000266654
chr17	82160119	82160269	17:82160119-82160269	ENSG00000266654
chr17	82193499	82193649	17:82193499-82193649	-
chr17	82195819	82195969	17:82195819-82195969	-
chr17	82196319	82196469	17:82196319-82196469	-
chr17	82200879	82201029	17:82200879-82201029	-
chr17	82205132	82205289	17:82205132-82205289	ENSG00000176155,ENSG00000264548
chr17	82205959	82206129	17:82205959-82206129	ENSG00000176155,ENSG00000264548
chr17	82206279	82206429	17:82206279-82206429	ENSG00000176155,ENSG00000264548
chr17	82212339	82212489	17:82212339-82212489	ENSG00000176155,ENSG00000264548
chr17	82212739	82212889	17:82212739-82212889	ENSG00000176155,ENSG00000264548
chr17	82213479	82213629	17:82213479-82213629	ENSG00000176155,ENSG00000264548
chr17	82216765	82216929	17:82216765-82216929	ENSG00000176155,ENSG00000264548,ENSG00000141526
chr17	82217759	82217909	17:82217759-82217909	ENSG00000176155,ENSG00000264548,ENSG00000141526
chr17	82228939	82229089	17:82228939-82229089	ENSG00000141526
chr17	82230999	82231149	17:82230999-82231149	ENSG00000141526,ENSG00000284574,ENSG00000275888
chr17	82231999	82232169	17:82231999-82232169	ENSG00000141526,ENSG00000284574
chr17	82236439	82236589	17:82236439-82236589	ENSG00000141526,ENSG00000284574,ENSG00000275888
chr17	82238859	82239009	17:82238859-82239009	ENSG00000141526,ENSG00000284574,ENSG00000275888
chr17	82240057	82240207	17:82240057-82240207	ENSG00000284574,ENSG00000275888,ENSG00000280407
chr17	82241677	82241829	17:82241677-82241829	ENSG00000284574,ENSG00000141551,ENSG00000275888,ENSG00000280407
chr17	82242519	82242669	17:82242519-82242669	ENSG00000284574,ENSG00000275888,ENSG00000280407
chr17	82242793	82242943	17:82242793-82242943	ENSG00000284574,ENSG00000275888,ENSG00000280407
chr17	82243099	82243249	17:82243099-82243249	ENSG00000141526,ENSG00000284574,ENSG00000141551,ENSG00000275888,ENSG00000280407
chr17	82243715	82243865	17:82243715-82243865	ENSG00000284574,ENSG00000275888,ENSG00000280407
chr17	82244399	82244549	17:82244399-82244549	ENSG00000141526,ENSG00000284574,ENSG00000141551,ENSG00000275888,ENSG00000280407
chr17	82246399	82246549	17:82246399-82246549	ENSG00000141551,ENSG00000275888,ENSG00000280407
chr17	82246759	82246909	17:82246759-82246909	ENSG00000141551,ENSG00000275888,ENSG00000280407
chr17	82247079	82247229	17:82247079-82247229	ENSG00000141551,ENSG00000275888,ENSG00000280407
chr17	82257519	82257669	17:82257519-82257669	-
chr17	82267105	82267255	17:82267105-82267255	ENSG00000141551,ENSG00000287737
chr17	82267639	82267809	17:82267639-82267809	ENSG00000141551,ENSG00000280407,ENSG00000287737
chr17	82273379	82273529	17:82273379-82273529	ENSG00000141551,ENSG00000287737
chr17	82273619	82273789	17:82273619-82273789	ENSG00000141551,ENSG00000287737
chr17	82281961	82282116	17:82281961-82282116	-
chr17	82283439	82283589	17:82283439-82283589	-
chr17	82288119	82288269	17:82288119-82288269	ENSG00000141551,ENSG00000287737,ENSG00000265692,ENSG00000260563,ENSG00000173762
chr17	82292799	82292949	17:82292799-82292949	ENSG00000141551,ENSG00000275888,ENSG00000287737,ENSG00000265692,ENSG00000260563,ENSG00000173762
chr17	82293202	82293352	17:82293202-82293352	-
chr17	82293419	82293629	17:82293419-82293629	ENSG00000265692,ENSG00000260563
chr17	82294759	82294909	17:82294759-82294909	-
chr17	82297499	82297669	17:82297499-82297669	ENSG00000141551,ENSG00000287737,ENSG00000265692,ENSG00000260563,ENSG00000173762
chr17	82297859	82298029	17:82297859-82298029	ENSG00000265692,ENSG00000260563,ENSG00000173762
chr17	82298259	82298409	17:82298259-82298409	ENSG00000141551,ENSG00000287737,ENSG00000265692,ENSG00000260563,ENSG00000173762,ENSG00000141574
chr17	82300939	82301089	17:82300939-82301089	ENSG00000173762
chr17	82304639	82304809	17:82304639-82304809	ENSG00000173762
chr17	82309019	82309189	17:82309019-82309189	ENSG00000173762
chr17	82321319	82321469	17:82321319-82321469	ENSG00000173762
chr17	82330499	82330669	17:82330499-82330669	ENSG00000173762,ENSG00000141574
chr17	82332219	82332369	17:82332219-82332369	ENSG00000141574
chr17	82332939	82333089	17:82332939-82333089	ENSG00000141574
chr17	82333579	82333729	17:82333579-82333729	ENSG00000141574
chr17	82333939	82334105	17:82333939-82334105	ENSG00000141574
chr17	82335199	82335349	17:82335199-82335349	ENSG00000141574
chr17	82338799	82338949	17:82338799-82338949	ENSG00000141574
chr17	82339219	82339369	17:82339219-82339369	ENSG00000141574
chr17	82348987	82349137	17:82348987-82349137	-
chr17	82349539	82349689	17:82349539-82349689	-
chr17	82351899	82352069	17:82351899-82352069	ENSG00000182459,ENSG00000278964,ENSG00000181408,ENSG00000260011,ENSG00000181396,ENSG00000264812,ENSG00000201239,ENSG00000169660,ENSG00000279066
chr17	82356159	82356309	17:82356159-82356309	ENSG00000182459,ENSG00000278964
chr17	82359099	82359249	17:82359099-82359249	ENSG00000182459,ENSG00000278964
chr17	82370579	82370729	17:82370579-82370729	ENSG00000278964,ENSG00000181408,ENSG00000260011
chr17	82372859	82373009	17:82372859-82373009	ENSG00000278964,ENSG00000181408,ENSG00000260011
chr17	82381239	82381389	17:82381239-82381389	ENSG00000181408,ENSG00000260011
chr17	82388260	82388410	17:82388260-82388410	ENSG00000260011
chr17	82396639	82396789	17:82396639-82396789	ENSG00000278964,ENSG00000181408,ENSG00000260011,ENSG00000181396,ENSG00000264812
chr17	82399219	82399369	17:82399219-82399369	ENSG00000181396,ENSG00000264812
chr17	82400379	82400529	17:82400379-82400529	ENSG00000181396,ENSG00000264812
chr17	82414599	82414769	17:82414599-82414769	ENSG00000181396,ENSG00000264812,ENSG00000201239,ENSG00000169660
chr17	82414799	82414969	17:82414799-82414969	ENSG00000181396,ENSG00000264812,ENSG00000201239,ENSG00000169660,ENSG00000279066
chr17	82416886	82417036	17:82416886-82417036	ENSG00000181396,ENSG00000201239,ENSG00000169660
chr17	82418519	82418689	17:82418519-82418689	ENSG00000181396,ENSG00000201239,ENSG00000169660,ENSG00000279066
chr17	82424679	82424829	17:82424679-82424829	ENSG00000181396,ENSG00000201239,ENSG00000169660,ENSG00000279066
chr17	82441059	82441209	17:82441059-82441209	ENSG00000169660
chr17	82445279	82445429	17:82445279-82445429	-
chr17	82450799	82450989	17:82450799-82450989	ENSG00000169660,ENSG00000279066,ENSG00000178927,ENSG00000287193,ENSG00000265458,ENSG00000141562,ENSG00000279744
chr17	82457259	82457409	17:82457259-82457409	-
chr17	82457559	82457709	17:82457559-82457709	ENSG00000178927,ENSG00000287193,ENSG00000265458,ENSG00000141562,ENSG00000279744
chr17	82458119	82458289	17:82458119-82458289	ENSG00000279066,ENSG00000178927,ENSG00000287193,ENSG00000265458,ENSG00000141562,ENSG00000279744,ENSG00000266445
chr17	82458519	82458689	17:82458519-82458689	ENSG00000201239,ENSG00000169660,ENSG00000279066,ENSG00000178927,ENSG00000287193,ENSG00000265458,ENSG00000141562,ENSG00000279744,ENSG00000266236,ENSG00000266445
chr17	82459239	82459389	17:82459239-82459389	-
chr17	82468823	82468973	17:82468823-82468973	ENSG00000279744
chr17	82475639	82475789	17:82475639-82475789	ENSG00000266236,ENSG00000266445
chr17	82489159	82489309	17:82489159-82489309	ENSG00000266236,ENSG00000266445
chr17	82492759	82492909	17:82492759-82492909	ENSG00000266236
chr17	82494599	82494749	17:82494599-82494749	ENSG00000278964,ENSG00000201239,ENSG00000169660,ENSG00000279066,ENSG00000141562,ENSG00000279744,ENSG00000232938,ENSG00000262652,ENSG00000265136,ENSG00000266236,ENSG00000266445
chr17	82494759	82494909	17:82494759-82494909	ENSG00000266236,ENSG00000266445
chr17	82497219	82497369	17:82497219-82497369	ENSG00000266236,ENSG00000266445
chr17	82497559	82497709	17:82497559-82497709	-
chr17	82498199	82498349	17:82498199-82498349	-
chr17	82502339	82502489	17:82502339-82502489	-
chr17	82519099	82519269	17:82519099-82519269	ENSG00000141568
chr17	82519539	82519689	17:82519539-82519689	ENSG00000262652,ENSG00000265136,ENSG00000141568,ENSG00000266236,ENSG00000266445
chr17	82520719	82520869	17:82520719-82520869	-
chr17	82521020	82521170	17:82521020-82521170	-
chr17	82528939	82529089	17:82528939-82529089	-
chr17	82531019	82531319	17:82531019-82531319	-
chr17	82531479	82531629	17:82531479-82531629	-
chr17	82536259	82536409	17:82536259-82536409	ENSG00000262652,ENSG00000265136
chr17	82536773	82536923	17:82536773-82536923	-
chr17	82537299	82537449	17:82537299-82537449	-
chr17	82545139	82545289	17:82545139-82545289	-
chr17	82548719	82548869	17:82548719-82548869	-
chr17	82551959	82552109	17:82551959-82552109	-
chr17	82554539	82554689	17:82554539-82554689	ENSG00000262652,ENSG00000265136,ENSG00000141568,ENSG00000266236,ENSG00000266445
chr17	82581837	82581987	17:82581837-82581987	ENSG00000262147,ENSG00000262652,ENSG00000265136
chr17	82582399	82582549	17:82582399-82582549	ENSG00000262147,ENSG00000262652,ENSG00000265136
chr17	82586192	82586386	17:82586192-82586386	ENSG00000262147,ENSG00000262652,ENSG00000265136,ENSG00000141568
chr17	82586411	82586561	17:82586411-82586561	ENSG00000261845,ENSG00000262147,ENSG00000262652,ENSG00000265136,ENSG00000141568
chr17	82587355	82587505	17:82587355-82587505	ENSG00000262147
chr17	82593179	82593369	17:82593179-82593369	ENSG00000261845,ENSG00000262147,ENSG00000262652,ENSG00000265136,ENSG00000141568
chr17	82593755	82593905	17:82593755-82593905	ENSG00000262147
chr17	82598439	82598589	17:82598439-82598589	ENSG00000261845,ENSG00000141568
chr17	82604219	82604369	17:82604219-82604369	ENSG00000261845
chr17	82606059	82606209	17:82606059-82606209	ENSG00000261845
chr17	82611739	82612039	17:82611739-82612039	ENSG00000141580,ENSG00000261845
chr17	82645658	82645808	17:82645658-82645808	-
chr17	82647279	82647429	17:82647279-82647429	ENSG00000279613,ENSG00000141580
chr17	82647839	82647989	17:82647839-82647989	ENSG00000279613,ENSG00000141580
chr17	82648439	82648609	17:82648439-82648609	ENSG00000232938,ENSG00000262410,ENSG00000266107,ENSG00000141542,ENSG00000279613,ENSG00000141580,ENSG00000261845,ENSG00000262652,ENSG00000265136
chr17	82655099	82655249	17:82655099-82655249	ENSG00000266107,ENSG00000141542
chr17	82668679	82668829	17:82668679-82668829	ENSG00000266107
chr17	82670159	82670309	17:82670159-82670309	ENSG00000266107
chr17	82698759	82698909	17:82698759-82698909	ENSG00000141556,ENSG00000232938,ENSG00000262410,ENSG00000167363,ENSG00000263321,ENSG00000141560,ENSG00000263063,ENSG00000266107,ENSG00000141542,ENSG00000279613,ENSG00000141580
chr17	82699239	82699389	17:82699239-82699389	-
chr17	82708259	82708429	17:82708259-82708429	ENSG00000141560,ENSG00000263063
chr17	82716539	82716689	17:82716539-82716689	ENSG00000262410,ENSG00000167363,ENSG00000263321,ENSG00000141560,ENSG00000263063,ENSG00000266107
chr17	82735179	82735329	17:82735179-82735329	ENSG00000262410,ENSG00000167363,ENSG00000263321
chr17	82738379	82738529	17:82738379-82738529	ENSG00000262410,ENSG00000167363,ENSG00000263321
chr17	82740986	82741136	17:82740986-82741136	ENSG00000262410,ENSG00000167363
chr17	82751759	82751909	17:82751759-82751909	ENSG00000141556,ENSG00000262410,ENSG00000167363,ENSG00000263321
chr17	82752639	82752789	17:82752639-82752789	ENSG00000141556,ENSG00000262410
chr17	82754750	82754900	17:82754750-82754900	ENSG00000141556,ENSG00000262410
chr17	82767239	82767409	17:82767239-82767409	-
chr17	82772139	82772289	17:82772139-82772289	ENSG00000232938,ENSG00000266107
chr17	82775079	82775229	17:82775079-82775229	-
chr17	82781899	82782049	17:82781899-82782049	ENSG00000262663
chr17	82791659	82791809	17:82791659-82791809	ENSG00000263098,ENSG00000141579,ENSG00000262663,ENSG00000262898,ENSG00000262094,ENSG00000232938
chr17	82802239	82802389	17:82802239-82802389	ENSG00000263098,ENSG00000262094,ENSG00000232938
chr17	82805019	82805169	17:82805019-82805169	-
chr17	82816436	82816586	17:82816436-82816586	-
chr17	82820459	82820609	17:82820459-82820609	-
chr17	82830319	82830489	17:82830319-82830489	ENSG00000141579
chr17	82838479	82838649	17:82838479-82838649	ENSG00000141579
chr17	82845481	82845631	17:82845481-82845631	ENSG00000141579
chr17	82848219	82848369	17:82848219-82848369	ENSG00000141579
chr17	82859479	82859629	17:82859479-82859629	-
chr17	82860039	82860189	17:82860039-82860189	ENSG00000141556
chr17	82864059	82864229	17:82864059-82864229	ENSG00000141556
chr17	82866919	82867069	17:82866919-82867069	ENSG00000141556
chr17	82876339	82876489	17:82876339-82876489	-
chr17	82876799	82876949	17:82876799-82876949	ENSG00000141556,ENSG00000232938
chr17	82884659	82884809	17:82884659-82884809	-
chr17	82885939	82886089	17:82885939-82886089	ENSG00000141556
chr17	82892999	82893149	17:82892999-82893149	-
chr17	82893959	82894109	17:82893959-82894109	-
chr17	82913782	82913932	17:82913782-82913932	ENSG00000262663
chr17	82914419	82914569	17:82914419-82914569	ENSG00000262663
chr17	82917799	82917949	17:82917799-82917949	ENSG00000262663
chr17	82918019	82918169	17:82918019-82918169	ENSG00000262663
chr17	82931799	82931949	17:82931799-82931949	ENSG00000141556,ENSG00000262663
chr17	82932779	82932949	17:82932779-82932949	ENSG00000141556
chr17	82935139	82935289	17:82935139-82935289	-
chr17	82963279	82963429	17:82963279-82963429	ENSG00000175711,ENSG00000262339
chr17	82984033	82984249	17:82984033-82984249	ENSG00000262339
chr17	82986159	82986309	17:82986159-82986309	ENSG00000262339
chr17	83009766	83009916	17:83009766-83009916	-
chr17	83012958	83013149	17:83012958-83013149	-
chr17	83048579	83048749	17:83048579-83048749	ENSG00000175711,ENSG00000262339
chr17	83051779	83051929	17:83051779-83051929	ENSG00000175711,ENSG00000262339,ENSG00000176845,ENSG00000279143,ENSG00000262898,ENSG00000232938
chr17	83053431	83053581	17:83053431-83053581	-
chr17	83056199	83056349	17:83056199-83056349	ENSG00000175711
chr17	83067972	83068122	17:83067972-83068122	ENSG00000262094,ENSG00000232938
chr17	83079519	83079689	17:83079519-83079689	ENSG00000176845
chr17	83081179	83081329	17:83081179-83081329	ENSG00000176845
chr17	83083759	83083909	17:83083759-83083909	ENSG00000262339,ENSG00000176845,ENSG00000274370,ENSG00000279143
chr17	83100030	83100180	17:83100030-83100180	ENSG00000274370,ENSG00000261888
chr17	83100389	83100539	17:83100389-83100539	ENSG00000274370,ENSG00000261888
chr17	83103585	83103755	17:83103585-83103755	ENSG00000176845,ENSG00000274370,ENSG00000261888,ENSG00000262898,ENSG00000262094
chr17	83104665	83104815	17:83104665-83104815	ENSG00000274370,ENSG00000261888,ENSG00000262094
chr17	83107005	83107155	17:83107005-83107155	ENSG00000261888
chr17	83109885	83110035	17:83109885-83110035	ENSG00000262339,ENSG00000176845,ENSG00000274370,ENSG00000261888,ENSG00000279143,ENSG00000262898
chr17	83110405	83110575	17:83110405-83110575	ENSG00000262339,ENSG00000176845,ENSG00000274370,ENSG00000261888,ENSG00000279143,ENSG00000262898,ENSG00000232938
chr17	83110965	83111115	17:83110965-83111115	ENSG00000279143,ENSG00000232938
chr17	83144466	83144616	17:83144466-83144616	ENSG00000279143,ENSG00000262898
chr17	83155545	83155796	17:83155545-83155796	-
chr17	83189666	83189816	17:83189666-83189816	-
chr17	83195706	83195856	17:83195706-83195856	-
chr17	83196126	83196276	17:83196126-83196276	-
chr17	83199839	83199989	17:83199839-83199989	-
chr17	83200237	83200387	17:83200237-83200387	-
chr17	83203246	83203396	17:83203246-83203396	ENSG00000262339,ENSG00000279143,ENSG00000262898
chr17	83205374	83205525	17:83205374-83205525	-
chr18	10675	10825	18:10675-10825	-
chr18	120972	121122	18:120972-121122	ENSG00000277521,ENSG00000263006,ENSG00000274446
chr18	154235	154385	18:154235-154385	ENSG00000101557
chr18	158395	158545	18:158395-158545	ENSG00000263884,ENSG00000079134,ENSG00000101557,ENSG00000277521,ENSG00000263006,ENSG00000274446,ENSG00000262081,ENSG00000282965,ENSG00000173213,ENSG00000262181,ENSG00000263305,ENSG00000262352
chr18	158915	159065	18:158915-159065	ENSG00000101557,ENSG00000277521
chr18	159415	159565	18:159415-159565	ENSG00000101557,ENSG00000277521
chr18	183895	184045	18:183895-184045	ENSG00000173213,ENSG00000262181,ENSG00000263305,ENSG00000262352
chr18	211695	211845	18:211695-211845	ENSG00000079134
chr18	212895	213045	18:212895-213045	ENSG00000079134
chr18	240255	240405	18:240255-240405	ENSG00000079134,ENSG00000263305,ENSG00000262352
chr18	245393	245543	18:245393-245543	-
chr18	250795	250945	18:250795-250945	-
chr18	267212	267362	18:267212-267362	ENSG00000263884
chr18	268015	268165	18:268015-268165	ENSG00000263884,ENSG00000079134,ENSG00000277521
chr18	268435	268905	18:268435-268905	ENSG00000263884,ENSG00000079134
chr18	286553	286705	18:286553-286705	ENSG00000262081
chr18	292395	292545	18:292395-292545	-
chr18	293695	293845	18:293695-293845	-
chr18	295363	295513	18:295363-295513	-
chr18	295895	296045	18:295895-296045	-
chr18	315095	315245	18:315095-315245	ENSG00000264514,ENSG00000158270
chr18	316535	316685	18:316535-316685	ENSG00000264514,ENSG00000158270
chr18	322175	322325	18:322175-322325	ENSG00000264514
chr18	322635	322805	18:322635-322805	ENSG00000264514,ENSG00000158270
chr18	323435	323585	18:323435-323585	ENSG00000264514,ENSG00000158270
chr18	327015	327165	18:327015-327165	-
chr18	362055	362205	18:362055-362205	-
chr18	363435	363585	18:363435-363585	-
chr18	376455	376605	18:376455-376605	-
chr18	379745	379925	18:379745-379925	-
chr18	380135	380285	18:380135-380285	-
chr18	389815	389965	18:389815-389965	-
chr18	392725	393025	18:392725-393025	-
chr18	393075	393252	18:393075-393252	-
chr18	395115	395265	18:395115-395265	ENSG00000282965,ENSG00000173213,ENSG00000262181
chr18	395855	396025	18:395855-396025	-
chr18	400575	400725	18:400575-400725	-
chr18	408437	408587	18:408437-408587	-
chr18	413375	413530	18:413375-413530	ENSG00000265477
chr18	415995	416145	18:415995-416145	ENSG00000265477
chr18	416435	416585	18:416435-416585	ENSG00000265477
chr18	417035	417185	18:417035-417185	ENSG00000265477
chr18	417635	417785	18:417635-417785	ENSG00000265477
chr18	421255	421405	18:421255-421405	ENSG00000265477
chr18	427095	427245	18:427095-427245	ENSG00000263305,ENSG00000262352,ENSG00000265477
chr18	434475	434625	18:434475-434625	-
chr18	447035	447205	18:447035-447205	-
chr18	456415	456565	18:456415-456565	ENSG00000263305,ENSG00000262352
chr18	457295	457465	18:457295-457465	ENSG00000277521,ENSG00000274446,ENSG00000262081,ENSG00000282965,ENSG00000173213,ENSG00000262181,ENSG00000263305,ENSG00000262352
chr18	457715	457905	18:457715-457905	ENSG00000263305,ENSG00000262352
chr18	464115	464265	18:464115-464265	-
chr18	470935	471085	18:470935-471085	ENSG00000274446,ENSG00000173213,ENSG00000262181
chr18	471195	471345	18:471195-471345	ENSG00000274446,ENSG00000173213,ENSG00000262181
chr18	471835	471985	18:471835-471985	-
chr18	473955	474105	18:473955-474105	-
chr18	474575	474725	18:474575-474725	-
chr18	475275	475445	18:475275-475445	ENSG00000274446,ENSG00000262081,ENSG00000173213,ENSG00000262181
chr18	475820	475970	18:475820-475970	-
chr18	478815	478965	18:478815-478965	ENSG00000274446,ENSG00000262081,ENSG00000173213,ENSG00000262181
chr18	479355	479505	18:479355-479505	ENSG00000277521,ENSG00000274446,ENSG00000262081,ENSG00000173213,ENSG00000262181,ENSG00000222174
chr18	489595	489745	18:489595-489745	-
chr18	489919	490069	18:489919-490069	-
chr18	494742	494905	18:494742-494905	-
chr18	497095	497245	18:497095-497245	ENSG00000158270
chr18	499575	499725	18:499575-499725	ENSG00000158270
chr18	499975	500125	18:499975-500125	ENSG00000158270
chr18	500175	500325	18:500175-500325	ENSG00000158270
chr18	515535	515685	18:515535-515685	ENSG00000264265
chr18	516015	516165	18:516015-516165	ENSG00000264265
chr18	518215	518365	18:518215-518365	ENSG00000282965,ENSG00000264265,ENSG00000222174
chr18	519035	519185	18:519035-519185	ENSG00000282965,ENSG00000264265,ENSG00000222174
chr18	524575	524725	18:524575-524725	ENSG00000282965,ENSG00000173213,ENSG00000262181,ENSG00000264265,ENSG00000222174
chr18	525128	525285	18:525128-525285	-
chr18	527255	527405	18:527255-527405	-
chr18	564775	564945	18:564775-564945	-
chr18	577695	577885	18:577695-577885	ENSG00000177143,ENSG00000222174
chr18	582615	582765	18:582615-582765	ENSG00000177143,ENSG00000222174
chr18	615095	615245	18:615095-615245	ENSG00000079101
chr18	616475	616625	18:616475-616625	ENSG00000079101,ENSG00000288533
chr18	621295	621465	18:621295-621465	ENSG00000079101,ENSG00000288533
chr18	624115	624265	18:624115-624265	ENSG00000263305,ENSG00000262352,ENSG00000079101,ENSG00000288533
chr18	627335	627485	18:627335-627485	ENSG00000079101,ENSG00000288533
chr18	629395	629545	18:629395-629545	ENSG00000288533
chr18	657275	657465	18:657275-657465	ENSG00000176912,ENSG00000266456,ENSG00000263727,ENSG00000176890
chr18	657795	657945	18:657795-657945	ENSG00000176912,ENSG00000266456,ENSG00000263727,ENSG00000176890
chr18	658295	658445	18:658295-658445	ENSG00000176912,ENSG00000266456,ENSG00000263727,ENSG00000176890
chr18	700407	700557	18:700407-700557	ENSG00000265490
chr18	702955	703125	18:702955-703125	ENSG00000132199,ENSG00000265490
chr18	703475	703625	18:703475-703625	ENSG00000265490
chr18	711775	711925	18:711775-711925	ENSG00000132199,ENSG00000265490
chr18	712635	712805	18:712635-712805	ENSG00000132199,ENSG00000265490
chr18	715755	715905	18:715755-715905	ENSG00000132199
chr18	730195	730345	18:730195-730345	ENSG00000266171,ENSG00000264339,ENSG00000264635
chr18	730855	731005	18:730855-731005	ENSG00000266171,ENSG00000264339,ENSG00000264635
chr18	731295	731445	18:731295-731445	ENSG00000266171,ENSG00000264339,ENSG00000264635
chr18	741975	742125	18:741975-742125	ENSG00000266171,ENSG00000264339,ENSG00000264635,ENSG00000266575
chr18	762895	763045	18:762895-763045	-
chr18	777094	777284	18:777094-777284	ENSG00000176105,ENSG00000206687
chr18	778514	778684	18:778514-778684	ENSG00000206687
chr18	778737	778887	18:778737-778887	-
chr18	786014	786164	18:786014-786164	ENSG00000206687
chr18	808214	808364	18:808214-808364	ENSG00000176105,ENSG00000206687,ENSG00000273355
chr18	808654	808804	18:808654-808804	ENSG00000176105,ENSG00000206687,ENSG00000273355
chr18	811434	811584	18:811434-811584	ENSG00000176105,ENSG00000273355
chr18	811940	812090	18:811940-812090	ENSG00000176105,ENSG00000273355
chr18	812274	812424	18:812274-812424	ENSG00000176105,ENSG00000206687,ENSG00000273355
chr18	812474	812644	18:812474-812644	ENSG00000176105,ENSG00000206687,ENSG00000273355
chr18	812834	812984	18:812834-812984	ENSG00000176105,ENSG00000206687,ENSG00000273355
chr18	813434	813584	18:813434-813584	ENSG00000176105,ENSG00000206687,ENSG00000273355
chr18	824334	824490	18:824334-824490	ENSG00000206687
chr18	826018	826168	18:826018-826168	ENSG00000266575
chr18	826328	826478	18:826328-826478	ENSG00000266575
chr18	830474	830624	18:830474-830624	ENSG00000288533,ENSG00000176105,ENSG00000266171,ENSG00000264339,ENSG00000264635,ENSG00000206687,ENSG00000273355,ENSG00000266575
chr18	831014	831184	18:831014-831184	ENSG00000266171,ENSG00000264339,ENSG00000264635,ENSG00000266575
chr18	832274	832424	18:832274-832424	ENSG00000266575
chr18	835172	835322	18:835172-835322	ENSG00000266575
chr18	839434	839584	18:839434-839584	ENSG00000266171,ENSG00000264339,ENSG00000264635,ENSG00000266575
chr18	840974	841124	18:840974-841124	-
chr18	845254	845404	18:845254-845404	ENSG00000264179
chr18	864914	865064	18:864914-865064	ENSG00000173213,ENSG00000262181,ENSG00000264179
chr18	902334	902484	18:902334-902484	ENSG00000265671,ENSG00000265179,ENSG00000141433
chr18	903734	903884	18:903734-903884	ENSG00000265671,ENSG00000265179,ENSG00000141433
chr18	904874	905024	18:904874-905024	ENSG00000265671,ENSG00000265179,ENSG00000141433
chr18	908570	908720	18:908570-908720	ENSG00000265671,ENSG00000265179,ENSG00000141433
chr18	908781	908931	18:908781-908931	ENSG00000265671,ENSG00000265179,ENSG00000141433
chr18	909594	909744	18:909594-909744	ENSG00000265671,ENSG00000265179,ENSG00000141433
chr18	934808	934958	18:934808-934958	ENSG00000259837
chr18	939294	939444	18:939294-939444	ENSG00000259837
chr18	944534	944684	18:944534-944684	ENSG00000259837
chr18	959954	960104	18:959954-960104	-
chr18	961674	961824	18:961674-961824	ENSG00000259837,ENSG00000272461
chr18	962034	962184	18:962034-962184	-
chr18	967154	967304	18:967154-967304	-
chr18	980694	980844	18:980694-980844	ENSG00000272461,ENSG00000263551
chr18	984114	984264	18:984114-984264	ENSG00000272461,ENSG00000263551
chr18	986305	986455	18:986305-986455	-
chr18	986674	986824	18:986674-986824	-
chr18	987694	987864	18:987694-987864	ENSG00000259837,ENSG00000272461,ENSG00000263551,ENSG00000263505,ENSG00000266251,ENSG00000132204,ENSG00000199197,ENSG00000265417
chr18	995714	995864	18:995714-995864	ENSG00000272461,ENSG00000263551,ENSG00000263505,ENSG00000266251,ENSG00000132204,ENSG00000265417
chr18	1002774	1002924	18:1002774-1002924	ENSG00000263505
chr18	1011458	1011608	18:1011458-1011608	-
chr18	1015314	1015464	18:1015314-1015464	ENSG00000263505
chr18	1018174	1018344	18:1018174-1018344	ENSG00000263505,ENSG00000132204
chr18	1018813	1018963	18:1018813-1018963	-
chr18	1047534	1047684	18:1047534-1047684	-
chr18	1048134	1048284	18:1048134-1048284	-
chr18	1050108	1050284	18:1050108-1050284	-
chr18	1062688	1062844	18:1062688-1062844	-
chr18	1092394	1092544	18:1092394-1092544	ENSG00000263551
chr18	1093814	1093964	18:1093814-1093964	ENSG00000263551
chr18	1094554	1094704	18:1094554-1094704	ENSG00000263551,ENSG00000263505
chr18	1104534	1104724	18:1104534-1104724	ENSG00000263551,ENSG00000263505
chr18	1131508	1131658	18:1131508-1131658	-
chr18	1150526	1150676	18:1150526-1150676	ENSG00000263505
chr18	1172301	1172451	18:1172301-1172451	ENSG00000263505,ENSG00000266251
chr18	1215488	1215788	18:1215488-1215788	-
chr18	1254574	1254724	18:1254574-1254724	-
chr18	1296194	1296344	18:1296194-1296344	ENSG00000199197
chr18	1311536	1311686	18:1311536-1311686	ENSG00000199197
chr18	1351302	1351452	18:1351302-1351452	ENSG00000132204,ENSG00000263396,ENSG00000265417
chr18	1353105	1353264	18:1353105-1353264	ENSG00000132204,ENSG00000263396,ENSG00000265417
chr18	1466184	1466334	18:1466184-1466334	-
chr18	1483514	1483684	18:1483514-1483684	ENSG00000132204,ENSG00000265417,ENSG00000266602
chr18	1498341	1498504	18:1498341-1498504	ENSG00000266602
chr18	1499374	1499524	18:1499374-1499524	ENSG00000266602
chr18	1511874	1512024	18:1511874-1512024	ENSG00000266602
chr18	1513654	1513804	18:1513654-1513804	ENSG00000266602
chr18	1527114	1527264	18:1527114-1527264	ENSG00000266602
chr18	1557874	1558024	18:1557874-1558024	-
chr18	1559694	1559844	18:1559694-1559844	-
chr18	1571319	1571469	18:1571319-1571469	-
chr18	1572981	1573131	18:1572981-1573131	-
chr18	1573894	1574044	18:1573894-1574044	ENSG00000132204,ENSG00000265417,ENSG00000266602,ENSG00000264080
chr18	1576874	1577024	18:1576874-1577024	-
chr18	1585994	1586144	18:1585994-1586144	-
chr18	1664084	1664384	18:1664084-1664384	ENSG00000266450
chr18	1666109	1666259	18:1666109-1666259	ENSG00000266450
chr18	1754752	1754902	18:1754752-1754902	ENSG00000264080
chr18	1768213	1768513	18:1768213-1768513	ENSG00000264080
chr18	1798567	1798717	18:1798567-1798717	ENSG00000264080
chr18	1805621	1805771	18:1805621-1805771	ENSG00000264080
chr18	1833652	1833802	18:1833652-1833802	-
chr18	1846754	1846904	18:1846754-1846904	-
chr18	1847714	1847864	18:1847714-1847864	-
chr18	1914594	1914764	18:1914594-1914764	ENSG00000263745,ENSG00000264189
chr18	1916950	1917100	18:1916950-1917100	ENSG00000264189
chr18	1976704	1976854	18:1976704-1976854	-
chr18	2002015	2002165	18:2002015-2002165	-
chr18	2002274	2002424	18:2002274-2002424	-
chr18	2002714	2002864	18:2002714-2002864	ENSG00000264189
chr18	2010098	2010248	18:2010098-2010248	-
chr18	2010414	2010564	18:2010414-2010564	-
chr18	2016126	2016276	18:2016126-2016276	-
chr18	2036343	2036493	18:2036343-2036493	-
chr18	2050134	2050284	18:2050134-2050284	-
chr18	2050734	2050884	18:2050734-2050884	-
chr18	2088394	2088544	18:2088394-2088544	ENSG00000132204,ENSG00000199197,ENSG00000263396,ENSG00000265417,ENSG00000264080,ENSG00000264189
chr18	2096674	2096824	18:2096674-2096824	-
chr18	2104994	2105144	18:2104994-2105144	ENSG00000263745
chr18	2108765	2108915	18:2108765-2108915	-
chr18	2111614	2111764	18:2111614-2111764	ENSG00000263745
chr18	2134476	2134626	18:2134476-2134626	ENSG00000263305
chr18	2139774	2139944	18:2139774-2139944	-
chr18	2143774	2143924	18:2143774-2143924	-
chr18	2147554	2147704	18:2147554-2147704	-
chr18	2147954	2148124	18:2147954-2148124	-
chr18	2148994	2149144	18:2148994-2149144	-
chr18	2150694	2150844	18:2150694-2150844	-
chr18	2173575	2173745	18:2173575-2173745	ENSG00000263505,ENSG00000266251,ENSG00000132204,ENSG00000199197,ENSG00000265417,ENSG00000264080,ENSG00000264189
chr18	2180735	2180885	18:2180735-2180885	-
chr18	2193643	2193793	18:2193643-2193793	-
chr18	2212755	2212905	18:2212755-2212905	-
chr18	2218215	2218365	18:2218215-2218365	-
chr18	2222615	2222765	18:2222615-2222765	-
chr18	2223515	2223665	18:2223515-2223665	-
chr18	2223995	2224145	18:2223995-2224145	-
chr18	2230795	2230945	18:2230795-2230945	ENSG00000263745
chr18	2240015	2240185	18:2240015-2240185	ENSG00000263745
chr18	2240395	2240545	18:2240395-2240545	ENSG00000263745
chr18	2256675	2256825	18:2256675-2256825	ENSG00000263745
chr18	2274736	2274886	18:2274736-2274886	-
chr18	2302676	2302826	18:2302676-2302826	-
chr18	2303916	2304066	18:2303916-2304066	-
chr18	2304516	2304686	18:2304516-2304686	-
chr18	2325536	2325686	18:2325536-2325686	ENSG00000199197
chr18	2327156	2327306	18:2327156-2327306	-
chr18	2328208	2328358	18:2328208-2328358	-
chr18	2337676	2337826	18:2337676-2337826	-
chr18	2351119	2351269	18:2351119-2351269	-
chr18	2352079	2352286	18:2352079-2352286	-
chr18	2402176	2402326	18:2402176-2402326	-
chr18	2406676	2406846	18:2406676-2406846	-
chr18	2410816	2410966	18:2410816-2410966	-
chr18	2411176	2411326	18:2411176-2411326	-
chr18	2411516	2411666	18:2411516-2411666	-
chr18	2425816	2425966	18:2425816-2425966	-
chr18	2441656	2441806	18:2441656-2441806	-
chr18	2442876	2443026	18:2442876-2443026	-
chr18	2444356	2444506	18:2444356-2444506	-
chr18	2444696	2444846	18:2444696-2444846	-
chr18	2448836	2448986	18:2448836-2448986	ENSG00000132204,ENSG00000263396,ENSG00000264080
chr18	2455516	2455666	18:2455516-2455666	-
chr18	2486097	2486397	18:2486097-2486397	-
chr18	2495056	2495246	18:2495056-2495246	-
chr18	2515556	2515706	18:2515556-2515706	ENSG00000286975
chr18	2516356	2516506	18:2516356-2516506	ENSG00000264080,ENSG00000286975,ENSG00000238575,ENSG00000266783
chr18	2529276	2529426	18:2529276-2529426	ENSG00000238575,ENSG00000266783
chr18	2536596	2536766	18:2536596-2536766	ENSG00000238575,ENSG00000266783
chr18	2538916	2539066	18:2538916-2539066	-
chr18	2542036	2542186	18:2542036-2542186	ENSG00000238575,ENSG00000266783
chr18	2547596	2547746	18:2547596-2547746	ENSG00000101574,ENSG00000238575,ENSG00000266783
chr18	2570916	2571106	18:2570916-2571106	ENSG00000101574,ENSG00000266783,ENSG00000264150,ENSG00000080986
chr18	2571416	2571566	18:2571416-2571566	ENSG00000101574,ENSG00000238575,ENSG00000266783,ENSG00000264150,ENSG00000080986,ENSG00000235422,ENSG00000202224
chr18	2572936	2573086	18:2572936-2573086	ENSG00000101574,ENSG00000264150,ENSG00000080986
chr18	2589512	2589662	18:2589512-2589662	ENSG00000235422
chr18	2592856	2593006	18:2592856-2593006	ENSG00000235422
chr18	2605776	2605946	18:2605776-2605946	ENSG00000080986,ENSG00000235422,ENSG00000202224
chr18	2606451	2606601	18:2606451-2606601	ENSG00000080986,ENSG00000202224
chr18	2618117	2618267	18:2618117-2618267	ENSG00000080986,ENSG00000202224
chr18	2636756	2636906	18:2636756-2636906	ENSG00000200875,ENSG00000266405,ENSG00000202224
chr18	2637076	2637226	18:2637076-2637226	ENSG00000200875,ENSG00000266405,ENSG00000202224
chr18	2638476	2638626	18:2638476-2638626	ENSG00000200875,ENSG00000202224
chr18	2641756	2641906	18:2641756-2641906	ENSG00000200875
chr18	2646576	2646726	18:2646576-2646726	ENSG00000200875,ENSG00000266405
chr18	2654796	2654946	18:2654796-2654946	ENSG00000200875,ENSG00000266405
chr18	2655536	2655686	18:2655536-2655686	ENSG00000200875,ENSG00000266405,ENSG00000101596
chr18	2655796	2655966	18:2655796-2655966	ENSG00000200875,ENSG00000266405,ENSG00000101596
chr18	2656476	2656626	18:2656476-2656626	ENSG00000266405,ENSG00000101596
chr18	2657036	2657186	18:2657036-2657186	ENSG00000266405
chr18	2658276	2658426	18:2658276-2658426	ENSG00000200875,ENSG00000266405,ENSG00000101596,ENSG00000202224
chr18	2664614	2664764	18:2664614-2664764	-
chr18	2686417	2686567	18:2686417-2686567	ENSG00000101596
chr18	2692637	2692811	18:2692637-2692811	ENSG00000101596
chr18	2709417	2709567	18:2709417-2709567	ENSG00000101596
chr18	2713057	2713207	18:2713057-2713207	ENSG00000101596
chr18	2723341	2723491	18:2723341-2723491	ENSG00000101596
chr18	2766377	2766527	18:2766377-2766527	ENSG00000101596,ENSG00000207034
chr18	2776837	2776987	18:2776837-2776987	ENSG00000207034
chr18	2806397	2806547	18:2806397-2806547	-
chr18	2826637	2826787	18:2826637-2826787	ENSG00000266049
chr18	2846257	2846407	18:2846257-2846407	-
chr18	2846697	2846847	18:2846697-2846847	-
chr18	2846897	2847047	18:2846897-2847047	-
chr18	2847407	2847707	18:2847407-2847707	-
chr18	2847817	2847967	18:2847817-2847967	-
chr18	2848262	2848412	18:2848262-2848412	-
chr18	2850926	2851076	18:2850926-2851076	-
chr18	2854384	2854534	18:2854384-2854534	-
chr18	2854957	2855107	18:2854957-2855107	-
chr18	2856617	2856767	18:2856617-2856767	-
chr18	2857717	2857887	18:2857717-2857887	-
chr18	2875277	2875447	18:2875277-2875447	-
chr18	2875637	2875787	18:2875637-2875787	ENSG00000207034,ENSG00000132205
chr18	2881177	2881327	18:2881177-2881327	-
chr18	2881657	2881807	18:2881657-2881807	ENSG00000266049,ENSG00000207034,ENSG00000132205,ENSG00000272625
chr18	2883437	2883587	18:2883437-2883587	-
chr18	2888270	2888420	18:2888270-2888420	-
chr18	2889817	2889967	18:2889817-2889967	-
chr18	2903097	2903247	18:2903097-2903247	ENSG00000132205,ENSG00000272625
chr18	2906097	2906267	18:2906097-2906267	ENSG00000132205
chr18	2906418	2906568	18:2906418-2906568	ENSG00000132205
chr18	2906706	2906856	18:2906706-2906856	ENSG00000132205
chr18	2914855	2915005	18:2914855-2915005	ENSG00000132205,ENSG00000272625
chr18	2923577	2923727	18:2923577-2923727	ENSG00000272625
chr18	2932297	2932447	18:2932297-2932447	ENSG00000272625,ENSG00000263606,ENSG00000265907
chr18	2935537	2935687	18:2935537-2935687	ENSG00000263606,ENSG00000265907
chr18	2948157	2948327	18:2948157-2948327	ENSG00000263606,ENSG00000265907
chr18	2956077	2956227	18:2956077-2956227	ENSG00000263606,ENSG00000265907,ENSG00000266397
chr18	2959117	2959267	18:2959117-2959267	ENSG00000263606,ENSG00000265907,ENSG00000266397
chr18	2961877	2962027	18:2961877-2962027	ENSG00000266397
chr18	2972290	2972440	18:2972290-2972440	ENSG00000266397
chr18	2978336	2978486	18:2978336-2978486	ENSG00000266397
chr18	2978694	2978847	18:2978694-2978847	ENSG00000101577,ENSG00000266397
chr18	2979317	2979471	18:2979317-2979471	ENSG00000101577,ENSG00000266397
chr18	2980097	2980247	18:2980097-2980247	ENSG00000101577
chr18	2981337	2981487	18:2981337-2981487	ENSG00000101577,ENSG00000263606,ENSG00000265907,ENSG00000266397,ENSG00000264186
chr18	2985717	2985867	18:2985717-2985867	ENSG00000101577,ENSG00000264186
chr18	2986157	2986307	18:2986157-2986307	ENSG00000264186
chr18	2988157	2988307	18:2988157-2988307	ENSG00000101577,ENSG00000266397,ENSG00000264186
chr18	2988497	2988647	18:2988497-2988647	ENSG00000264186
chr18	2998237	2998387	18:2998237-2998387	ENSG00000264186
chr18	3008637	3008787	18:3008637-3008787	ENSG00000101577
chr18	3012377	3012527	18:3012377-3012527	-
chr18	3013377	3013547	18:3013377-3013547	ENSG00000101577,ENSG00000272625,ENSG00000263606,ENSG00000265907,ENSG00000266397,ENSG00000264186,ENSG00000277447,ENSG00000252258
chr18	3014297	3014447	18:3014297-3014447	ENSG00000101577
chr18	3014617	3014767	18:3014617-3014767	-
chr18	3015277	3015427	18:3015277-3015427	ENSG00000101577,ENSG00000277447,ENSG00000252258
chr18	3016677	3016827	18:3016677-3016827	-
chr18	3016904	3017054	18:3016904-3017054	-
chr18	3027437	3027587	18:3027437-3027587	ENSG00000277447,ENSG00000252258
chr18	3029337	3029487	18:3029337-3029487	ENSG00000277447,ENSG00000252258
chr18	3029697	3029847	18:3029697-3029847	ENSG00000277447,ENSG00000252258
chr18	3037497	3037647	18:3037497-3037647	ENSG00000277447,ENSG00000252258
chr18	3055317	3055540	18:3055317-3055540	-
chr18	3055973	3056123	18:3055973-3056123	-
chr18	3063077	3063227	18:3063077-3063227	-
chr18	3088677	3088827	18:3088677-3088827	ENSG00000101605,ENSG00000252353
chr18	3089770	3089920	18:3089770-3089920	ENSG00000252353
chr18	3103697	3103847	18:3103697-3103847	ENSG00000252353
chr18	3104377	3104527	18:3104377-3104527	ENSG00000101605,ENSG00000252353
chr18	3121377	3121527	18:3121377-3121527	ENSG00000101605
chr18	3129397	3129547	18:3129397-3129547	ENSG00000101605,ENSG00000252353
chr18	3149077	3149227	18:3149077-3149227	-
chr18	3149257	3149407	18:3149257-3149407	ENSG00000101605
chr18	3151517	3151667	18:3151517-3151667	-
chr18	3153474	3153627	18:3153474-3153627	-
chr18	3155697	3155847	18:3155697-3155847	ENSG00000101605,ENSG00000265399
chr18	3156137	3156287	18:3156137-3156287	-
chr18	3162383	3162533	18:3162383-3162533	-
chr18	3171737	3171887	18:3171737-3171887	-
chr18	3178117	3178267	18:3178117-3178267	-
chr18	3180477	3180627	18:3180477-3180627	ENSG00000265399
chr18	3187377	3187531	18:3187377-3187531	ENSG00000101605,ENSG00000265399
chr18	3207680	3207830	18:3207680-3207830	-
chr18	3211737	3211887	18:3211737-3211887	ENSG00000101605
chr18	3213537	3213687	18:3213537-3213687	ENSG00000101605,ENSG00000265399
chr18	3218077	3218227	18:3218077-3218227	ENSG00000101605
chr18	3230765	3230927	18:3230765-3230927	-
chr18	3246137	3246287	18:3246137-3246287	ENSG00000272688,ENSG00000101608,ENSG00000264235,ENSG00000118680
chr18	3246597	3246747	18:3246597-3246747	-
chr18	3247397	3247547	18:3247397-3247547	ENSG00000101605,ENSG00000265399,ENSG00000272688,ENSG00000101608,ENSG00000264235,ENSG00000118680
chr18	3247697	3247847	18:3247697-3247847	ENSG00000265399,ENSG00000272688,ENSG00000101608,ENSG00000264235,ENSG00000118680
chr18	3248137	3248287	18:3248137-3248287	ENSG00000272688,ENSG00000101608
chr18	3248717	3248867	18:3248717-3248867	ENSG00000272688,ENSG00000101608
chr18	3250837	3250987	18:3250837-3250987	ENSG00000272688,ENSG00000101608,ENSG00000264235,ENSG00000118680
chr18	3251397	3251547	18:3251397-3251547	-
chr18	3251777	3251927	18:3251777-3251927	-
chr18	3252057	3252207	18:3252057-3252207	ENSG00000101608
chr18	3256777	3256927	18:3256777-3256927	ENSG00000101608,ENSG00000264235,ENSG00000118680
chr18	3261457	3261607	18:3261457-3261607	ENSG00000264235,ENSG00000118680
chr18	3261777	3261932	18:3261777-3261932	ENSG00000264235,ENSG00000118680
chr18	3262057	3262220	18:3262057-3262220	ENSG00000264235,ENSG00000118680
chr18	3262937	3263087	18:3262937-3263087	ENSG00000264235,ENSG00000118680
chr18	3265677	3265827	18:3265677-3265827	ENSG00000264235,ENSG00000118680
chr18	3281557	3281707	18:3281557-3281707	ENSG00000266578
chr18	3282037	3282187	18:3282037-3282187	ENSG00000266578
chr18	3282657	3282807	18:3282657-3282807	ENSG00000266578
chr18	3283017	3283167	18:3283017-3283167	ENSG00000266578
chr18	3294817	3294967	18:3294817-3294967	-
chr18	3297057	3297207	18:3297057-3297207	-
chr18	3297517	3297667	18:3297517-3297667	-
chr18	3304997	3305147	18:3304997-3305147	-
chr18	3305417	3305567	18:3305417-3305567	ENSG00000266578,ENSG00000240364,ENSG00000265243,ENSG00000243720,ENSG00000263460
chr18	3306077	3306247	18:3306077-3306247	-
chr18	3306508	3306658	18:3306508-3306658	-
chr18	3319371	3319547	18:3319371-3319547	-
chr18	3321557	3321707	18:3321557-3321707	ENSG00000266578,ENSG00000259256,ENSG00000240364,ENSG00000265243,ENSG00000243720,ENSG00000263460
chr18	3322977	3323127	18:3322977-3323127	-
chr18	3324097	3324247	18:3324097-3324247	-
chr18	3332497	3332647	18:3332497-3332647	-
chr18	3340057	3340207	18:3340057-3340207	-
chr18	3340837	3340987	18:3340837-3340987	ENSG00000259256
chr18	3345577	3345727	18:3345577-3345727	ENSG00000259256,ENSG00000265243
chr18	3346077	3346227	18:3346077-3346227	ENSG00000259256
chr18	3350617	3350767	18:3350617-3350767	ENSG00000259256
chr18	3367737	3367887	18:3367737-3367887	ENSG00000259256,ENSG00000240364,ENSG00000265243
chr18	3368317	3368467	18:3368317-3368467	ENSG00000259256,ENSG00000240364,ENSG00000265243
chr18	3369216	3369366	18:3369216-3369366	-
chr18	3380637	3380787	18:3380637-3380787	ENSG00000259256,ENSG00000240364,ENSG00000265243
chr18	3383437	3383587	18:3383437-3383587	ENSG00000259256,ENSG00000240364
chr18	3383657	3383807	18:3383657-3383807	ENSG00000259256,ENSG00000240364
chr18	3403075	3403267	18:3403075-3403267	ENSG00000265243,ENSG00000243720,ENSG00000263460
chr18	3409175	3409367	18:3409175-3409367	ENSG00000243720,ENSG00000263460
chr18	3412010	3412160	18:3412010-3412160	ENSG00000243720,ENSG00000263460
chr18	3412637	3412787	18:3412637-3412787	ENSG00000243720,ENSG00000263460
chr18	3421006	3421156	18:3421006-3421156	ENSG00000263460
chr18	3441417	3441567	18:3441417-3441567	-
chr18	3446797	3446947	18:3446797-3446947	ENSG00000177426
chr18	3447157	3447313	18:3447157-3447313	ENSG00000177426
chr18	3447537	3447687	18:3447537-3447687	ENSG00000177426
chr18	3448157	3448307	18:3448157-3448307	ENSG00000265243,ENSG00000177426,ENSG00000263460
chr18	3448985	3449167	18:3448985-3449167	ENSG00000177426
chr18	3449397	3449547	18:3449397-3449547	ENSG00000177426
chr18	3449617	3449767	18:3449617-3449767	ENSG00000177426
chr18	3450137	3450307	18:3450137-3450307	ENSG00000177426
chr18	3450657	3450807	18:3450657-3450807	ENSG00000177426
chr18	3451477	3451627	18:3451477-3451627	ENSG00000177426
chr18	3452577	3452727	18:3452577-3452727	ENSG00000177426
chr18	3453257	3453407	18:3453257-3453407	-
chr18	3453877	3454047	18:3453877-3454047	ENSG00000177426
chr18	3454777	3454944	18:3454777-3454944	ENSG00000177426
chr18	3456057	3456207	18:3456057-3456207	-
chr18	3459050	3459200	18:3459050-3459200	-
chr18	3459617	3459767	18:3459617-3459767	ENSG00000177426
chr18	3463206	3463356	18:3463206-3463356	ENSG00000266835
chr18	3466157	3466327	18:3466157-3466327	ENSG00000266835
chr18	3469037	3469187	18:3469037-3469187	ENSG00000266835
chr18	3478697	3478867	18:3478697-3478867	ENSG00000266835
chr18	3481937	3482087	18:3481937-3482087	-
chr18	3499157	3499327	18:3499157-3499327	-
chr18	3499637	3499787	18:3499637-3499787	-
chr18	3500177	3500327	18:3500177-3500327	-
chr18	3512097	3512267	18:3512097-3512267	-
chr18	3526057	3526207	18:3526057-3526207	-
chr18	3526677	3526867	18:3526677-3526867	-
chr18	3529757	3529907	18:3529757-3529907	-
chr18	3538492	3538642	18:3538492-3538642	-
chr18	3552897	3553051	18:3552897-3553051	-
chr18	3554437	3554587	18:3554437-3554587	-
chr18	3579837	3580007	18:3579837-3580007	ENSG00000241223,ENSG00000266373
chr18	3585917	3586087	18:3585917-3586087	ENSG00000266373,ENSG00000177337
chr18	3586237	3586387	18:3586237-3586387	-
chr18	3593577	3593727	18:3593577-3593727	ENSG00000177337
chr18	3593977	3594127	18:3593977-3594127	ENSG00000266578,ENSG00000177426,ENSG00000266373,ENSG00000177337,ENSG00000262001
chr18	3594337	3594487	18:3594337-3594487	ENSG00000266373,ENSG00000177337
chr18	3594937	3595107	18:3594937-3595107	ENSG00000262001
chr18	3595517	3595667	18:3595517-3595667	ENSG00000177337,ENSG00000262001
chr18	3596695	3596995	18:3596695-3596995	-
chr18	3597217	3597367	18:3597217-3597367	-
chr18	3602937	3603107	18:3602937-3603107	ENSG00000262001
chr18	3603517	3603667	18:3603517-3603667	ENSG00000177337,ENSG00000262001
chr18	3604037	3604187	18:3604037-3604187	ENSG00000177337,ENSG00000262001
chr18	3604757	3604907	18:3604757-3604907	ENSG00000177337,ENSG00000262001
chr18	3605177	3605327	18:3605177-3605327	ENSG00000262001
chr18	3606177	3606327	18:3606177-3606327	ENSG00000262001
chr18	3622039	3622189	18:3622039-3622189	-
chr18	3622396	3622546	18:3622396-3622546	-
chr18	3623076	3623226	18:3623076-3623226	-
chr18	3623362	3623512	18:3623362-3623512	-
chr18	3624036	3624186	18:3624036-3624186	-
chr18	3624376	3624546	18:3624376-3624546	-
chr18	3624916	3625086	18:3624916-3625086	-
chr18	3625766	3625916	18:3625766-3625916	-
chr18	3626286	3626436	18:3626286-3626436	-
chr18	3650015	3650185	18:3650015-3650185	ENSG00000266401
chr18	3650535	3650685	18:3650535-3650685	-
chr18	3650855	3651005	18:3650855-3651005	ENSG00000266401
chr18	3652935	3653105	18:3652935-3653105	ENSG00000266401
chr18	3660855	3661005	18:3660855-3661005	-
chr18	3666055	3666205	18:3666055-3666205	-
chr18	3666355	3666525	18:3666355-3666525	ENSG00000266578
chr18	3688735	3688885	18:3688735-3688885	-
chr18	3689195	3689345	18:3689195-3689345	-
chr18	3703775	3703925	18:3703775-3703925	-
chr18	3704635	3704785	18:3704635-3704785	-
chr18	3706615	3706765	18:3706615-3706765	-
chr18	3711035	3711185	18:3711035-3711185	-
chr18	3712655	3712805	18:3712655-3712805	-
chr18	3713295	3713445	18:3713295-3713445	-
chr18	3747575	3747725	18:3747575-3747725	-
chr18	3748215	3748365	18:3748215-3748365	-
chr18	3758655	3758805	18:3758655-3758805	-
chr18	3771135	3771285	18:3771135-3771285	ENSG00000266513
chr18	3771495	3771665	18:3771495-3771665	ENSG00000170579,ENSG00000266513,ENSG00000275518,ENSG00000207278,ENSG00000263878
chr18	3771776	3771926	18:3771776-3771926	ENSG00000266513
chr18	3773281	3773431	18:3773281-3773431	ENSG00000266513
chr18	3773515	3773665	18:3773515-3773665	ENSG00000266513
chr18	3774096	3774246	18:3774096-3774246	-
chr18	3783035	3783185	18:3783035-3783185	-
chr18	3787515	3787665	18:3787515-3787665	-
chr18	3787827	3787977	18:3787827-3787977	-
chr18	3790775	3790925	18:3790775-3790925	-
chr18	3791375	3791525	18:3791375-3791525	-
chr18	3793715	3793865	18:3793715-3793865	-
chr18	3794815	3794985	18:3794815-3794985	ENSG00000170579,ENSG00000266513,ENSG00000263724,ENSG00000275518,ENSG00000207278,ENSG00000261520,ENSG00000215368
chr18	3799602	3799752	18:3799602-3799752	-
chr18	3802260	3802410	18:3802260-3802410	-
chr18	3804707	3804857	18:3804707-3804857	-
chr18	3809515	3809665	18:3809515-3809665	-
chr18	3810395	3810545	18:3810395-3810545	ENSG00000170579
chr18	3814955	3815105	18:3814955-3815105	ENSG00000170579
chr18	3817055	3817205	18:3817055-3817205	ENSG00000170579,ENSG00000275518,ENSG00000207278,ENSG00000261520
chr18	3857655	3857809	18:3857655-3857809	-
chr18	3867875	3868085	18:3867875-3868085	ENSG00000170579
chr18	3869955	3870105	18:3869955-3870105	ENSG00000170579,ENSG00000263724,ENSG00000275518,ENSG00000207278
chr18	3874220	3874370	18:3874220-3874370	ENSG00000263724
chr18	3877795	3877945	18:3877795-3877945	ENSG00000170579,ENSG00000263724,ENSG00000275518
chr18	3889935	3890105	18:3889935-3890105	ENSG00000263724,ENSG00000275518,ENSG00000207278
chr18	3903455	3903605	18:3903455-3903605	ENSG00000263724,ENSG00000275518,ENSG00000207278
chr18	3906235	3906385	18:3906235-3906385	-
chr18	3910647	3910797	18:3910647-3910797	-
chr18	3912878	3913028	18:3912878-3913028	-
chr18	3923855	3924025	18:3923855-3924025	-
chr18	3966715	3966865	18:3966715-3966865	-
chr18	3967086	3967285	18:3967086-3967285	ENSG00000263878
chr18	3983415	3983585	18:3983415-3983585	ENSG00000263878,ENSG00000250933
chr18	3983695	3983845	18:3983695-3983845	ENSG00000263878,ENSG00000250933
chr18	3985775	3985925	18:3985775-3985925	ENSG00000263878
chr18	3995595	3995765	18:3995595-3995765	ENSG00000263878
chr18	3998835	3998985	18:3998835-3998985	ENSG00000263878
chr18	4004577	4004727	18:4004577-4004727	-
chr18	4017595	4017745	18:4017595-4017745	-
chr18	4068655	4068805	18:4068655-4068805	-
chr18	4096615	4096765	18:4096615-4096765	-
chr18	4106535	4106705	18:4106535-4106705	ENSG00000261520
chr18	4125295	4125485	18:4125295-4125485	ENSG00000261520
chr18	4209308	4209458	18:4209308-4209458	-
chr18	4287068	4287218	18:4287068-4287218	ENSG00000261520
chr18	4336795	4336945	18:4336795-4336945	-
chr18	4344969	4345119	18:4344969-4345119	-
chr18	4403944	4404094	18:4403944-4404094	-
chr18	4433895	4434045	18:4433895-4434045	ENSG00000264246
chr18	4455175	4455379	18:4455175-4455379	ENSG00000265545
chr18	4455575	4455725	18:4455575-4455725	ENSG00000265545
chr18	4510797	4510985	18:4510797-4510985	-
chr18	4559547	4559697	18:4559547-4559697	-
chr18	4652412	4652562	18:4652412-4652562	-
chr18	4746115	4746265	18:4746115-4746265	-
chr18	4781809	4781959	18:4781809-4781959	-
chr18	4803121	4803271	18:4803121-4803271	-
chr18	4810753	4810903	18:4810753-4810903	-
chr18	4999328	4999478	18:4999328-4999478	ENSG00000264775,ENSG00000266268
chr18	5023416	5023586	18:5023416-5023586	ENSG00000264775,ENSG00000266268
chr18	5024416	5024566	18:5024416-5024566	-
chr18	5057836	5058006	18:5057836-5058006	ENSG00000265514,ENSG00000215368,ENSG00000266153
chr18	5073396	5073546	18:5073396-5073546	ENSG00000265514,ENSG00000215368,ENSG00000266153
chr18	5073718	5073868	18:5073718-5073868	ENSG00000265514
chr18	5197116	5197306	18:5197116-5197306	ENSG00000215368,ENSG00000231824,ENSG00000266153,ENSG00000285575
chr18	5237136	5237286	18:5237136-5237286	ENSG00000265091,ENSG00000264575,ENSG00000263753,ENSG00000265188
chr18	5237976	5238126	18:5237976-5238126	ENSG00000266153,ENSG00000265091,ENSG00000264575,ENSG00000263753,ENSG00000265188
chr18	5238476	5238666	18:5238476-5238666	ENSG00000265091,ENSG00000264575,ENSG00000263753,ENSG00000265188
chr18	5238915	5239065	18:5238915-5239065	-
chr18	5247789	5247939	18:5247789-5247939	ENSG00000265188
chr18	5256916	5257066	18:5256916-5257066	-
chr18	5269001	5269151	18:5269001-5269151	-
chr18	5284916	5285066	18:5284916-5285066	-
chr18	5294356	5294506	18:5294356-5294506	-
chr18	5294956	5295106	18:5294956-5295106	ENSG00000265091,ENSG00000264575,ENSG00000263753,ENSG00000198081,ENSG00000264254
chr18	5295256	5295466	18:5295256-5295466	ENSG00000198081
chr18	5295616	5295806	18:5295616-5295806	ENSG00000198081
chr18	5296116	5296266	18:5296116-5296266	ENSG00000215368,ENSG00000266153,ENSG00000265091,ENSG00000264575,ENSG00000263753,ENSG00000265188,ENSG00000198081,ENSG00000264254,ENSG00000266288
chr18	5296876	5297046	18:5296876-5297046	ENSG00000266153,ENSG00000265091,ENSG00000264575,ENSG00000263753,ENSG00000198081,ENSG00000264254
chr18	5311715	5311865	18:5311715-5311865	ENSG00000264254
chr18	5317316	5317466	18:5317316-5317466	ENSG00000264254
chr18	5370456	5370606	18:5370456-5370606	ENSG00000266288
chr18	5393916	5394066	18:5393916-5394066	ENSG00000266288
chr18	5417496	5417646	18:5417496-5417646	ENSG00000082397
chr18	5425036	5425206	18:5425036-5425206	ENSG00000082397
chr18	5426496	5426646	18:5426496-5426646	-
chr18	5440416	5440566	18:5440416-5440566	-
chr18	5444368	5444518	18:5444368-5444518	-
chr18	5453096	5453246	18:5453096-5453246	-
chr18	5455796	5455946	18:5455796-5455946	ENSG00000265316
chr18	5456636	5456786	18:5456636-5456786	ENSG00000265316
chr18	5463516	5463666	18:5463516-5463666	ENSG00000265514,ENSG00000215368,ENSG00000266153,ENSG00000266288,ENSG00000082397,ENSG00000265316,ENSG00000261738
chr18	5464356	5464506	18:5464356-5464506	ENSG00000265316
chr18	5475416	5475566	18:5475416-5475566	-
chr18	5488936	5489086	18:5488936-5489086	-
chr18	5496839	5496989	18:5496839-5496989	-
chr18	5503836	5503986	18:5503836-5503986	-
chr18	5518956	5519126	18:5518956-5519126	ENSG00000215368,ENSG00000266153,ENSG00000082397,ENSG00000261738
chr18	5519876	5520026	18:5519876-5520026	ENSG00000082397
chr18	5527676	5527846	18:5527676-5527846	ENSG00000082397
chr18	5540416	5540566	18:5540416-5540566	ENSG00000082397
chr18	5542662	5542812	18:5542662-5542812	-
chr18	5543996	5544146	18:5543996-5544146	ENSG00000082397
chr18	5546776	5546926	18:5546776-5546926	ENSG00000082397
chr18	5556396	5556546	18:5556396-5556546	ENSG00000215368,ENSG00000264000
chr18	5556656	5556806	18:5556656-5556806	ENSG00000264000
chr18	5570736	5570886	18:5570736-5570886	ENSG00000264000
chr18	5578889	5579039	18:5578889-5579039	-
chr18	5582176	5582326	18:5582176-5582326	-
chr18	5582976	5583126	18:5582976-5583126	-
chr18	5583536	5583686	18:5583536-5583686	ENSG00000082397,ENSG00000264000
chr18	5584856	5585006	18:5584856-5585006	-
chr18	5600496	5600646	18:5600496-5600646	ENSG00000272380
chr18	5620416	5620566	18:5620416-5620566	ENSG00000082397,ENSG00000261738
chr18	5628536	5628686	18:5628536-5628686	ENSG00000082397
chr18	5629016	5629166	18:5629016-5629166	-
chr18	5629276	5629426	18:5629276-5629426	-
chr18	5629871	5630026	18:5629871-5630026	ENSG00000082397
chr18	5630676	5630826	18:5630676-5630826	ENSG00000082397
chr18	5693754	5693946	18:5693754-5693946	-
chr18	5730090	5730240	18:5730090-5730240	ENSG00000261738
chr18	5732332	5732482	18:5732332-5732482	ENSG00000261738
chr18	5814830	5814980	18:5814830-5814980	-
chr18	5841659	5841809	18:5841659-5841809	ENSG00000272380,ENSG00000261738
chr18	5868336	5868486	18:5868336-5868486	ENSG00000266153,ENSG00000235552,ENSG00000199272,ENSG00000279885,ENSG00000283532,ENSG00000264707,ENSG00000265487,ENSG00000266846,ENSG00000264449,ENSG00000206432,ENSG00000272380,ENSG00000261738,ENSG00000266065,ENSG00000265944
chr18	5879516	5879686	18:5879516-5879686	ENSG00000264449,ENSG00000206432
chr18	5890676	5890888	18:5890676-5890888	ENSG00000266846,ENSG00000264449,ENSG00000206432
chr18	5900336	5900486	18:5900336-5900486	ENSG00000266846,ENSG00000264449,ENSG00000206432
chr18	5909216	5909366	18:5909216-5909366	ENSG00000264449,ENSG00000206432
chr18	5943636	5943881	18:5943636-5943881	ENSG00000265487
chr18	5975136	5975306	18:5975136-5975306	ENSG00000265487
chr18	6001996	6002146	18:6001996-6002146	ENSG00000265487
chr18	6009876	6010053	18:6009876-6010053	ENSG00000265487
chr18	6010416	6010566	18:6010416-6010566	ENSG00000200637,ENSG00000266846
chr18	6013276	6013426	18:6013276-6013426	ENSG00000200637,ENSG00000265487,ENSG00000266846
chr18	6017257	6017407	18:6017257-6017407	ENSG00000200637,ENSG00000266846
chr18	6022991	6023141	18:6022991-6023141	ENSG00000200637,ENSG00000266846
chr18	6039196	6039346	18:6039196-6039346	ENSG00000266846
chr18	6044876	6045026	18:6044876-6045026	ENSG00000266846
chr18	6055816	6055986	18:6055816-6055986	-
chr18	6056296	6056446	18:6056296-6056446	ENSG00000283532,ENSG00000265487
chr18	6056676	6056826	18:6056676-6056826	-
chr18	6057736	6057886	18:6057736-6057886	ENSG00000283532,ENSG00000265487
chr18	6059176	6059326	18:6059176-6059326	-
chr18	6106196	6106346	18:6106196-6106346	-
chr18	6121165	6121315	18:6121165-6121315	-
chr18	6136896	6137046	18:6136896-6137046	-
chr18	6205816	6205966	18:6205816-6205966	-
chr18	6218999	6219149	18:6218999-6219149	-
chr18	6219236	6219386	18:6219236-6219386	ENSG00000199272,ENSG00000279885,ENSG00000283532,ENSG00000264707,ENSG00000265487
chr18	6280707	6280857	18:6280707-6280857	ENSG00000264707
chr18	6406476	6406626	18:6406476-6406626	ENSG00000279885,ENSG00000283532,ENSG00000154655
chr18	6482334	6482484	18:6482334-6482484	ENSG00000235552,ENSG00000266065
chr18	6482656	6482866	18:6482656-6482866	ENSG00000235552,ENSG00000199272,ENSG00000279885,ENSG00000283532,ENSG00000264707,ENSG00000266065
chr18	6509896	6510046	18:6509896-6510046	ENSG00000266065,ENSG00000265944
chr18	6521916	6522086	18:6521916-6522086	ENSG00000235552,ENSG00000199272,ENSG00000266065,ENSG00000265944
chr18	6543416	6543586	18:6543416-6543586	ENSG00000266065,ENSG00000263797
chr18	6553641	6553791	18:6553641-6553791	ENSG00000265174
chr18	6561596	6561766	18:6561596-6561766	ENSG00000265174,ENSG00000243591
chr18	6624416	6624566	18:6624416-6624566	ENSG00000243591,ENSG00000261627
chr18	6624736	6624906	18:6624736-6624906	ENSG00000243591,ENSG00000261627
chr18	6625096	6625266	18:6625096-6625266	ENSG00000243591,ENSG00000261627
chr18	6625576	6625726	18:6625576-6625726	ENSG00000261627
chr18	6627736	6627886	18:6627736-6627886	ENSG00000243591,ENSG00000261627
chr18	6628356	6628506	18:6628356-6628506	ENSG00000243591,ENSG00000261627
chr18	6629656	6629826	18:6629656-6629826	ENSG00000243591,ENSG00000261627
chr18	6629956	6630106	18:6629956-6630106	ENSG00000243591,ENSG00000261627
chr18	6662065	6662215	18:6662065-6662215	-
chr18	6681376	6681526	18:6681376-6681526	-
chr18	6729156	6729346	18:6729156-6729346	ENSG00000279479,ENSG00000266441,ENSG00000088756
chr18	6729576	6729726	18:6729576-6729726	ENSG00000279479,ENSG00000266441,ENSG00000088756
chr18	6731296	6731446	18:6731296-6731446	ENSG00000279479,ENSG00000266441,ENSG00000088756
chr18	6741396	6741546	18:6741396-6741546	ENSG00000235552,ENSG00000199272,ENSG00000279885,ENSG00000266065,ENSG00000243591,ENSG00000261627,ENSG00000279479,ENSG00000266441,ENSG00000088756,ENSG00000287834,ENSG00000263797
chr18	6741936	6742086	18:6741936-6742086	-
chr18	6745196	6745346	18:6745196-6745346	-
chr18	6747776	6747926	18:6747776-6747926	-
chr18	6752596	6752746	18:6752596-6752746	-
chr18	6776236	6776406	18:6776236-6776406	ENSG00000088756,ENSG00000287834
chr18	6782016	6782166	18:6782016-6782166	ENSG00000088756,ENSG00000287834
chr18	6785096	6785246	18:6785096-6785246	ENSG00000088756,ENSG00000287834
chr18	6795496	6795646	18:6795496-6795646	ENSG00000287834
chr18	6810296	6810466	18:6810296-6810466	ENSG00000088756,ENSG00000287834
chr18	6874417	6874586	18:6874417-6874586	ENSG00000088756,ENSG00000263797
chr18	6885161	6885311	18:6885161-6885311	-
chr18	6886356	6886506	18:6886356-6886506	ENSG00000263797
chr18	6920136	6920286	18:6920136-6920286	ENSG00000265933,ENSG00000264127,ENSG00000251897,ENSG00000265069
chr18	6960756	6960916	18:6960756-6960916	ENSG00000101680,ENSG00000265069
chr18	6961196	6961346	18:6961196-6961346	ENSG00000265069
chr18	6994176	6994326	18:6994176-6994326	-
chr18	6997936	6998126	18:6997936-6998126	ENSG00000251897,ENSG00000265069
chr18	7000596	7000766	18:7000596-7000766	ENSG00000251897,ENSG00000265069
chr18	7022376	7022526	18:7022376-7022526	-
chr18	7038616	7038786	18:7038616-7038786	ENSG00000265514,ENSG00000235552,ENSG00000199272,ENSG00000279885,ENSG00000283532,ENSG00000264707,ENSG00000265487,ENSG00000261738,ENSG00000266065,ENSG00000243591,ENSG00000263797,ENSG00000265933,ENSG00000264127,ENSG00000251897,ENSG00000101680,ENSG00000265069
chr18	7064456	7064606	18:7064456-7064606	-
chr18	7066715	7066865	18:7066715-7066865	-
chr18	7067116	7067266	18:7067116-7067266	-
chr18	7069056	7069206	18:7069056-7069206	-
chr18	7069556	7069706	18:7069556-7069706	-
chr18	7069996	7070146	18:7069996-7070146	ENSG00000264475
chr18	7084102	7084402	18:7084102-7084402	ENSG00000264475
chr18	7084856	7085006	18:7084856-7085006	ENSG00000251897,ENSG00000264475
chr18	7090896	7091046	18:7090896-7091046	-
chr18	7116396	7116546	18:7116396-7116546	ENSG00000101680
chr18	7117716	7117866	18:7117716-7117866	ENSG00000101680
chr18	7133336	7133486	18:7133336-7133486	ENSG00000263716
chr18	7135016	7135166	18:7135016-7135166	ENSG00000263716
chr18	7147556	7147726	18:7147556-7147726	-
chr18	7158356	7158526	18:7158356-7158526	ENSG00000265069
chr18	7161796	7161946	18:7161796-7161946	ENSG00000251897,ENSG00000265069
chr18	7164736	7164886	18:7164736-7164886	-
chr18	7174777	7174927	18:7174777-7174927	-
chr18	7176757	7176907	18:7176757-7176907	-
chr18	7177237	7177387	18:7177237-7177387	ENSG00000199272,ENSG00000283532,ENSG00000251897,ENSG00000265069
chr18	7198457	7198607	18:7198457-7198607	-
chr18	7205279	7205429	18:7205279-7205429	-
chr18	7205477	7205647	18:7205477-7205647	-
chr18	7207537	7207837	18:7207537-7207837	-
chr18	7210437	7210587	18:7210437-7210587	-
chr18	7221537	7221687	18:7221537-7221687	ENSG00000206422
chr18	7235094	7235244	18:7235094-7235244	ENSG00000206422
chr18	7250157	7250307	18:7250157-7250307	-
chr18	7270114	7270264	18:7270114-7270264	-
chr18	7272397	7272547	18:7272397-7272547	ENSG00000206422
chr18	7272877	7273027	18:7272877-7273027	-
chr18	7273677	7273827	18:7273677-7273827	ENSG00000206422,ENSG00000212626,ENSG00000286126
chr18	7301317	7301467	18:7301317-7301467	ENSG00000212626
chr18	7303477	7303627	18:7303477-7303627	ENSG00000212626
chr18	7317837	7317987	18:7317837-7317987	-
chr18	7324357	7324507	18:7324357-7324507	-
chr18	7324597	7324747	18:7324597-7324747	-
chr18	7325217	7325367	18:7325217-7325367	-
chr18	7329189	7329347	18:7329189-7329347	-
chr18	7338977	7339127	18:7338977-7339127	-
chr18	7349557	7349707	18:7349557-7349707	-
chr18	7369117	7369267	18:7369117-7369267	-
chr18	7370557	7370747	18:7370557-7370747	-
chr18	7370877	7371087	18:7370877-7371087	-
chr18	7414597	7414747	18:7414597-7414747	-
chr18	7415257	7415407	18:7415257-7415407	-
chr18	7417877	7418047	18:7417877-7418047	-
chr18	7447748	7447898	18:7447748-7447898	-
chr18	7452417	7452571	18:7452417-7452571	ENSG00000286126
chr18	7467837	7467987	18:7467837-7467987	ENSG00000286126
chr18	7482457	7482607	18:7482457-7482607	-
chr18	7515037	7515187	18:7515037-7515187	-
chr18	7524917	7525067	18:7524917-7525067	-
chr18	7545857	7546007	18:7545857-7546007	-
chr18	7566710	7567010	18:7566710-7567010	-
chr18	7567157	7567307	18:7567157-7567307	ENSG00000173482
chr18	7567577	7567727	18:7567577-7567727	ENSG00000173482
chr18	7568157	7568327	18:7568157-7568327	ENSG00000173482
chr18	7568537	7568687	18:7568537-7568687	-
chr18	7572944	7573094	18:7572944-7573094	-
chr18	7575777	7575927	18:7575777-7575927	-
chr18	7576857	7577007	18:7576857-7577007	-
chr18	7577877	7578027	18:7577877-7578027	-
chr18	7585017	7585167	18:7585017-7585167	-
chr18	7585397	7585547	18:7585397-7585547	-
chr18	7596317	7596467	18:7596317-7596467	-
chr18	7598757	7598907	18:7598757-7598907	-
chr18	7601277	7601427	18:7601277-7601427	-
chr18	7608297	7608447	18:7608297-7608447	-
chr18	7608777	7608927	18:7608777-7608927	-
chr18	7609037	7609187	18:7609037-7609187	-
chr18	7616777	7616927	18:7616777-7616927	-
chr18	7617817	7618007	18:7617817-7618007	-
chr18	7627037	7627207	18:7627037-7627207	-
chr18	7637377	7637527	18:7637377-7637527	-
chr18	7663437	7663587	18:7663437-7663587	-
chr18	7677097	7677247	18:7677097-7677247	-
chr18	7678917	7679067	18:7678917-7679067	-
chr18	7696880	7697030	18:7696880-7697030	-
chr18	7749797	7749947	18:7749797-7749947	ENSG00000266767
chr18	7755837	7756007	18:7755837-7756007	ENSG00000173482,ENSG00000266767
chr18	7761397	7761567	18:7761397-7761567	ENSG00000266767
chr18	7778297	7778447	18:7778297-7778447	ENSG00000173482
chr18	7789977	7790127	18:7789977-7790127	-
chr18	7812557	7812716	18:7812557-7812716	ENSG00000264596
chr18	7815037	7815187	18:7815037-7815187	ENSG00000264596
chr18	7821837	7821987	18:7821837-7821987	-
chr18	7822577	7822727	18:7822577-7822727	-
chr18	7825075	7825247	18:7825075-7825247	-
chr18	7830557	7830707	18:7830557-7830707	-
chr18	7840557	7840707	18:7840557-7840707	-
chr18	7844157	7844307	18:7844157-7844307	-
chr18	7846389	7846539	18:7846389-7846539	-
chr18	7857733	7857883	18:7857733-7857883	-
chr18	7871037	7871187	18:7871037-7871187	-
chr18	7871757	7871907	18:7871757-7871907	-
chr18	7872657	7872807	18:7872657-7872807	-
chr18	7886037	7886187	18:7886037-7886187	-
chr18	7897317	7897467	18:7897317-7897467	-
chr18	7901768	7901918	18:7901768-7901918	-
chr18	7902448	7902607	18:7902448-7902607	-
chr18	7904737	7904887	18:7904737-7904887	-
chr18	7918817	7918967	18:7918817-7918967	-
chr18	7921357	7921507	18:7921357-7921507	-
chr18	7922077	7922227	18:7922077-7922227	-
chr18	7922417	7922587	18:7922417-7922587	-
chr18	7945997	7946147	18:7945997-7946147	ENSG00000173482,ENSG00000286627
chr18	7946777	7946947	18:7946777-7946947	ENSG00000173482,ENSG00000286627
chr18	7950837	7950987	18:7950837-7950987	ENSG00000173482
chr18	7954317	7954467	18:7954317-7954467	ENSG00000173482
chr18	7956617	7956767	18:7956617-7956767	-
chr18	7958612	7958762	18:7958612-7958762	-
chr18	7964249	7964399	18:7964249-7964399	-
chr18	7976078	7976228	18:7976078-7976228	-
chr18	7987397	7987567	18:7987397-7987567	ENSG00000199856,ENSG00000286627
chr18	7987697	7987847	18:7987697-7987847	-
chr18	8003977	8004127	18:8003977-8004127	ENSG00000199856,ENSG00000286627
chr18	8004297	8004467	18:8004297-8004467	ENSG00000199856,ENSG00000286627
chr18	8020295	8020445	18:8020295-8020445	ENSG00000286627
chr18	8038577	8038727	18:8038577-8038727	ENSG00000286627
chr18	8045617	8045767	18:8045617-8045767	-
chr18	8049288	8049438	18:8049288-8049438	-
chr18	8051057	8051207	18:8051057-8051207	-
chr18	8051517	8051667	18:8051517-8051667	ENSG00000173482,ENSG00000286627
chr18	8052557	8052707	18:8052557-8052707	ENSG00000173482,ENSG00000286627
chr18	8084297	8084447	18:8084297-8084447	ENSG00000173482
chr18	8091157	8091307	18:8091157-8091307	ENSG00000173482
chr18	8112857	8113007	18:8112857-8113007	-
chr18	8113517	8113667	18:8113517-8113667	-
chr18	8116457	8116627	18:8116457-8116627	ENSG00000173482
chr18	8116777	8116927	18:8116777-8116927	ENSG00000173482
chr18	8117037	8117187	18:8117037-8117187	-
chr18	8122197	8122367	18:8122197-8122367	ENSG00000173482
chr18	8125217	8125387	18:8125217-8125387	ENSG00000173482,ENSG00000286649
chr18	8141237	8141407	18:8141237-8141407	ENSG00000286649,ENSG00000273368
chr18	8142217	8142387	18:8142217-8142387	ENSG00000286649,ENSG00000273368
chr18	8142817	8142967	18:8142817-8142967	ENSG00000286649,ENSG00000273368
chr18	8154277	8154427	18:8154277-8154427	ENSG00000273368
chr18	8176257	8176407	18:8176257-8176407	-
chr18	8177457	8177607	18:8177457-8177607	-
chr18	8182317	8182467	18:8182317-8182467	-
chr18	8188297	8188447	18:8188297-8188447	-
chr18	8204609	8204759	18:8204609-8204759	-
chr18	8212997	8213147	18:8212997-8213147	-
chr18	8217177	8217327	18:8217177-8217327	-
chr18	8219737	8219907	18:8219737-8219907	-
chr18	8220257	8220407	18:8220257-8220407	-
chr18	8231437	8231587	18:8231437-8231587	-
chr18	8238677	8238827	18:8238677-8238827	-
chr18	8265057	8265207	18:8265057-8265207	-
chr18	8277397	8277547	18:8277397-8277547	-
chr18	8283997	8284147	18:8283997-8284147	-
chr18	8286437	8286587	18:8286437-8286587	-
chr18	8300911	8301061	18:8300911-8301061	-
chr18	8301579	8301729	18:8301579-8301729	-
chr18	8306736	8306886	18:8306736-8306886	-
chr18	8329277	8329427	18:8329277-8329427	-
chr18	8337397	8337547	18:8337397-8337547	-
chr18	8342017	8342167	18:8342017-8342167	ENSG00000266149
chr18	8358177	8358327	18:8358177-8358327	ENSG00000266149
chr18	8367477	8367627	18:8367477-8367627	ENSG00000266149
chr18	8372397	8372547	18:8372397-8372547	ENSG00000266149
chr18	8381897	8382047	18:8381897-8382047	-
chr18	8389737	8389907	18:8389737-8389907	ENSG00000266149,ENSG00000265413,ENSG00000263970
chr18	8391177	8391347	18:8391177-8391347	ENSG00000265413
chr18	8406337	8406527	18:8406337-8406527	ENSG00000265413,ENSG00000263970,ENSG00000266613
chr18	8406597	8406747	18:8406597-8406747	ENSG00000265413,ENSG00000263970,ENSG00000266613
chr18	8416794	8416944	18:8416794-8416944	ENSG00000266613
chr18	8422517	8422667	18:8422517-8422667	ENSG00000266613
chr18	8423277	8423427	18:8423277-8423427	ENSG00000263970,ENSG00000266613
chr18	8425477	8425647	18:8425477-8425647	-
chr18	8428337	8428487	18:8428337-8428487	-
chr18	8435197	8435362	18:8435197-8435362	-
chr18	8443625	8443775	18:8443625-8443775	-
chr18	8448197	8448347	18:8448197-8448347	-
chr18	8450097	8450247	18:8450097-8450247	-
chr18	8461660	8461810	18:8461660-8461810	-
chr18	8469017	8469167	18:8469017-8469167	ENSG00000242985
chr18	8469877	8470067	18:8469877-8470067	ENSG00000242985
chr18	8478777	8478947	18:8478777-8478947	ENSG00000242985,ENSG00000229442
chr18	8480597	8480767	18:8480597-8480767	ENSG00000242985,ENSG00000229442
chr18	8496337	8496487	18:8496337-8496487	-
chr18	8507477	8507639	18:8507477-8507639	-
chr18	8516897	8517047	18:8516897-8517047	-
chr18	8548317	8548487	18:8548317-8548487	ENSG00000225212
chr18	8608397	8608547	18:8608397-8608547	ENSG00000206418
chr18	8608937	8609087	18:8608937-8609087	ENSG00000206418
chr18	8609337	8609487	18:8609337-8609487	ENSG00000206418
chr18	8610497	8610647	18:8610497-8610647	ENSG00000206418
chr18	8615497	8615647	18:8615497-8615647	ENSG00000206418,ENSG00000266708
chr18	8622017	8622167	18:8622017-8622167	-
chr18	8626835	8626985	18:8626835-8626985	ENSG00000206418
chr18	8635217	8635383	18:8635217-8635383	ENSG00000206418,ENSG00000266708
chr18	8654617	8654767	18:8654617-8654767	-
chr18	8656337	8656487	18:8656337-8656487	-
chr18	8657977	8658127	18:8657977-8658127	-
chr18	8658257	8658407	18:8658257-8658407	-
chr18	8661837	8661987	18:8661837-8661987	-
chr18	8665657	8665827	18:8665657-8665827	ENSG00000263935
chr18	8667977	8668127	18:8667977-8668127	-
chr18	8685757	8685907	18:8685757-8685907	ENSG00000263935
chr18	8696877	8697027	18:8696877-8697027	ENSG00000263935
chr18	8701677	8701827	18:8701677-8701827	ENSG00000263935,ENSG00000265962,ENSG00000168502
chr18	8704557	8704707	18:8704557-8704707	ENSG00000265962
chr18	8705057	8705227	18:8705057-8705227	ENSG00000265962,ENSG00000168502,ENSG00000252319
chr18	8705497	8705647	18:8705497-8705647	ENSG00000265962
chr18	8707336	8707487	18:8707336-8707487	ENSG00000265962,ENSG00000168502
chr18	8707677	8707827	18:8707677-8707827	ENSG00000265962
chr18	8721877	8722027	18:8721877-8722027	ENSG00000168502,ENSG00000252319
chr18	8730497	8730667	18:8730497-8730667	ENSG00000265962,ENSG00000168502,ENSG00000252319,ENSG00000286765
chr18	8743097	8743247	18:8743097-8743247	-
chr18	8747577	8747747	18:8747577-8747747	ENSG00000252319
chr18	8751057	8751227	18:8751057-8751227	ENSG00000252319
chr18	8751809	8751959	18:8751809-8751959	-
chr18	8752437	8752587	18:8752437-8752587	-
chr18	8755697	8755847	18:8755697-8755847	-
chr18	8758617	8758767	18:8758617-8758767	-
chr18	8758993	8759143	18:8758993-8759143	-
chr18	8765837	8765987	18:8765837-8765987	-
chr18	8766177	8766327	18:8766177-8766327	-
chr18	8770785	8770935	18:8770785-8770935	-
chr18	8772057	8772227	18:8772057-8772227	-
chr18	8775137	8775287	18:8775137-8775287	ENSG00000168502
chr18	8776457	8776607	18:8776457-8776607	ENSG00000168502
chr18	8789170	8789320	18:8789170-8789320	ENSG00000168502
chr18	8791217	8791387	18:8791217-8791387	-
chr18	8794657	8794807	18:8794657-8794807	-
chr18	8800177	8800327	18:8800177-8800327	ENSG00000272788
chr18	8800637	8800787	18:8800637-8800787	ENSG00000168502,ENSG00000272788
chr18	8801337	8801487	18:8801337-8801487	ENSG00000168502,ENSG00000272788
chr18	8813777	8813927	18:8813777-8813927	ENSG00000168502
chr18	8814377	8814527	18:8814377-8814527	ENSG00000168502,ENSG00000272788
chr18	8816371	8816521	18:8816371-8816521	-
chr18	8816857	8817007	18:8816857-8817007	ENSG00000168502
chr18	8835737	8835887	18:8835737-8835887	-
chr18	8839437	8839607	18:8839437-8839607	-
chr18	8847177	8847327	18:8847177-8847327	-
chr18	8847548	8847698	18:8847548-8847698	-
chr18	8847977	8848127	18:8847977-8848127	-
chr18	8859257	8859407	18:8859257-8859407	ENSG00000287719,ENSG00000286765,ENSG00000265038
chr18	8882657	8882807	18:8882657-8882807	-
chr18	8889637	8889787	18:8889637-8889787	-
chr18	8891017	8891167	18:8891017-8891167	ENSG00000287719
chr18	8896057	8896207	18:8896057-8896207	ENSG00000287719
chr18	8899201	8899351	18:8899201-8899351	-
chr18	8921520	8921670	18:8921520-8921670	ENSG00000287719
chr18	8938955	8939105	18:8938955-8939105	-
chr18	8943977	8944127	18:8943977-8944127	ENSG00000287719
chr18	8946157	8946327	18:8946157-8946327	ENSG00000287719,ENSG00000286765
chr18	8948717	8948907	18:8948717-8948907	ENSG00000287719,ENSG00000286765
chr18	8953257	8953407	18:8953257-8953407	ENSG00000287719,ENSG00000286765
chr18	8961237	8961387	18:8961237-8961387	ENSG00000286765
chr18	8963059	8963209	18:8963059-8963209	ENSG00000286765
chr18	8982597	8982747	18:8982597-8982747	ENSG00000286765
chr18	8987337	8987507	18:8987337-8987507	ENSG00000286765
chr18	8988370	8988527	18:8988370-8988527	ENSG00000286765
chr18	8996297	8996447	18:8996297-8996447	-
chr18	8997177	8997327	18:8997177-8997327	-
chr18	8998897	8999047	18:8998897-8999047	-
chr18	9000877	9001027	18:9000877-9001027	-
chr18	9001317	9001467	18:9001317-9001467	-
chr18	9005577	9005727	18:9005577-9005727	-
chr18	9016857	9017007	18:9016857-9017007	ENSG00000242058
chr18	9017217	9017367	18:9017217-9017367	ENSG00000242058
chr18	9017617	9017847	18:9017617-9017847	ENSG00000242058
chr18	9017952	9018102	18:9017952-9018102	ENSG00000242058
chr18	9022977	9023127	18:9022977-9023127	ENSG00000242058
chr18	9029237	9029387	18:9029237-9029387	ENSG00000242058
chr18	9038377	9038527	18:9038377-9038527	-
chr18	9049317	9049467	18:9049317-9049467	-
chr18	9055397	9055547	18:9055397-9055547	-
chr18	9055877	9056027	18:9055877-9056027	-
chr18	9058557	9058707	18:9058557-9058707	-
chr18	9073797	9073947	18:9073797-9073947	ENSG00000178127,ENSG00000265257,ENSG00000263847,ENSG00000266053,ENSG00000101745,ENSG00000200883,ENSG00000207092,ENSG00000273284,ENSG00000287509,ENSG00000266805,ENSG00000251994
chr18	9092857	9093007	18:9092857-9093007	ENSG00000178127,ENSG00000265257
chr18	9094777	9094947	18:9094777-9094947	ENSG00000178127,ENSG00000265257
chr18	9095317	9095467	18:9095317-9095467	ENSG00000178127,ENSG00000265257
chr18	9101817	9101967	18:9101817-9101967	ENSG00000178127,ENSG00000265257,ENSG00000263847
chr18	9102537	9102687	18:9102537-9102687	ENSG00000178127,ENSG00000265257,ENSG00000263847,ENSG00000266053,ENSG00000101745
chr18	9102917	9103067	18:9102917-9103067	ENSG00000178127,ENSG00000265257
chr18	9103557	9103707	18:9103557-9103707	ENSG00000178127,ENSG00000265257
chr18	9109677	9109827	18:9109677-9109827	ENSG00000178127,ENSG00000265257
chr18	9117377	9117527	18:9117377-9117527	ENSG00000178127,ENSG00000263847
chr18	9118297	9118447	18:9118297-9118447	ENSG00000178127,ENSG00000263847
chr18	9135877	9136027	18:9135877-9136027	ENSG00000266053,ENSG00000101745
chr18	9136597	9136747	18:9136597-9136747	ENSG00000178127,ENSG00000265257,ENSG00000263847,ENSG00000266053,ENSG00000101745,ENSG00000200883
chr18	9137357	9137527	18:9137357-9137527	ENSG00000266053,ENSG00000101745
chr18	9137757	9137907	18:9137757-9137907	ENSG00000263847,ENSG00000266053,ENSG00000101745
chr18	9138577	9138727	18:9138577-9138727	ENSG00000266053,ENSG00000101745
chr18	9143803	9143953	18:9143803-9143953	-
chr18	9148037	9148207	18:9148037-9148207	ENSG00000266053,ENSG00000101745
chr18	9153337	9153487	18:9153337-9153487	-
chr18	9185377	9185614	18:9185377-9185614	-
chr18	9188817	9188967	18:9188817-9188967	-
chr18	9196700	9196850	18:9196700-9196850	-
chr18	9209377	9209527	18:9209377-9209527	ENSG00000200883,ENSG00000207092,ENSG00000273284
chr18	9215317	9215467	18:9215317-9215467	-
chr18	9218177	9218327	18:9218177-9218327	-
chr18	9260517	9260667	18:9260517-9260667	ENSG00000200883,ENSG00000207092,ENSG00000273284
chr18	9264937	9265105	18:9264937-9265105	ENSG00000207092,ENSG00000273284
chr18	9290297	9290447	18:9290297-9290447	-
chr18	9319557	9319707	18:9319557-9319707	-
chr18	9321137	9321287	18:9321137-9321287	ENSG00000200883,ENSG00000207092,ENSG00000264964,ENSG00000128791
chr18	9324157	9324307	18:9324157-9324307	ENSG00000200883,ENSG00000207092,ENSG00000273284,ENSG00000264964,ENSG00000128791,ENSG00000287509
chr18	9325837	9325987	18:9325837-9325987	ENSG00000264964,ENSG00000128791
chr18	9334597	9334747	18:9334597-9334747	ENSG00000200883,ENSG00000207092,ENSG00000273284,ENSG00000264964,ENSG00000128791,ENSG00000287509
chr18	9335517	9335667	18:9335517-9335667	ENSG00000287509
chr18	9338037	9338187	18:9338037-9338187	ENSG00000287509
chr18	9348077	9348227	18:9348077-9348227	ENSG00000287509
chr18	9348497	9348647	18:9348497-9348647	ENSG00000287509
chr18	9357097	9357247	18:9357097-9357247	-
chr18	9365534	9365684	18:9365534-9365684	-
chr18	9366237	9366387	18:9366237-9366387	-
chr18	9380217	9380367	18:9380217-9380367	-
chr18	9380637	9380787	18:9380637-9380787	-
chr18	9381117	9381267	18:9381117-9381267	-
chr18	9392857	9393007	18:9392857-9393007	-
chr18	9401297	9401447	18:9401297-9401447	-
chr18	9404497	9404647	18:9404497-9404647	-
chr18	9412103	9412253	18:9412103-9412253	-
chr18	9413657	9413873	18:9413657-9413873	-
chr18	9416617	9416767	18:9416617-9416767	-
chr18	9417097	9417247	18:9417097-9417247	-
chr18	9420065	9420215	18:9420065-9420215	-
chr18	9429637	9429787	18:9429637-9429787	-
chr18	9437077	9437227	18:9437077-9437227	-
chr18	9453417	9453567	18:9453417-9453567	-
chr18	9454417	9454567	18:9454417-9454567	-
chr18	9466997	9467147	18:9466997-9467147	ENSG00000273335
chr18	9469797	9469947	18:9469797-9469947	ENSG00000273335
chr18	9474897	9475047	18:9474897-9475047	ENSG00000273335,ENSG00000017797
chr18	9475277	9475447	18:9475277-9475447	ENSG00000200883,ENSG00000207092,ENSG00000273284,ENSG00000287509,ENSG00000273335,ENSG00000017797,ENSG00000266805,ENSG00000251994
chr18	9476417	9476567	18:9476417-9476567	ENSG00000017797
chr18	9494817	9494967	18:9494817-9494967	-
chr18	9506197	9506347	18:9506197-9506347	ENSG00000266805
chr18	9506417	9506567	18:9506417-9506567	ENSG00000266805
chr18	9514217	9514387	18:9514217-9514387	ENSG00000266805,ENSG00000251994
chr18	9516557	9516727	18:9516557-9516727	ENSG00000266805,ENSG00000251994
chr18	9517417	9517567	18:9517417-9517567	ENSG00000266805,ENSG00000251994
chr18	9520750	9520900	18:9520750-9520900	ENSG00000251994
chr18	9535457	9535607	18:9535457-9535607	-
chr18	9536857	9537007	18:9536857-9537007	-
chr18	9539357	9539527	18:9539357-9539527	-
chr18	9552317	9552467	18:9552317-9552467	ENSG00000154845
chr18	9570254	9570404	18:9570254-9570404	-
chr18	9575637	9575787	18:9575637-9575787	ENSG00000154845,ENSG00000266541,ENSG00000267794
chr18	9578437	9578587	18:9578437-9578587	-
chr18	9595317	9595467	18:9595317-9595467	ENSG00000266541
chr18	9596357	9596507	18:9596357-9596507	-
chr18	9608457	9608607	18:9608457-9608607	ENSG00000154845
chr18	9612337	9612487	18:9612337-9612487	ENSG00000154845,ENSG00000263627,ENSG00000212572
chr18	9613537	9613687	18:9613537-9613687	ENSG00000154845
chr18	9614057	9614207	18:9614057-9614207	ENSG00000154845,ENSG00000263627,ENSG00000212572
chr18	9614477	9614627	18:9614477-9614627	ENSG00000154845,ENSG00000263627,ENSG00000212572
chr18	9614837	9614987	18:9614837-9614987	ENSG00000154845
chr18	9615097	9615247	18:9615097-9615247	ENSG00000154845,ENSG00000263627,ENSG00000212572
chr18	9616267	9616417	18:9616267-9616417	ENSG00000263627,ENSG00000212572
chr18	9617157	9617307	18:9617157-9617307	ENSG00000154845,ENSG00000263627,ENSG00000212572
chr18	9619197	9619347	18:9619197-9619347	ENSG00000263627,ENSG00000212572
chr18	9619667	9619827	18:9619667-9619827	ENSG00000154845,ENSG00000263627,ENSG00000212572
chr18	9620157	9620307	18:9620157-9620307	ENSG00000154845,ENSG00000263627,ENSG00000212572
chr18	9625697	9625847	18:9625697-9625847	-
chr18	9627757	9627907	18:9627757-9627907	ENSG00000263627,ENSG00000212572
chr18	9629897	9630047	18:9629897-9630047	-
chr18	9631937	9632107	18:9631937-9632107	ENSG00000263627,ENSG00000212572
chr18	9637457	9637623	18:9637457-9637623	-
chr18	9642948	9643098	18:9642948-9643098	ENSG00000285594
chr18	9643257	9643407	18:9643257-9643407	-
chr18	9643677	9643827	18:9643677-9643827	ENSG00000154845,ENSG00000266541,ENSG00000263627,ENSG00000212572,ENSG00000285594
chr18	9648117	9648267	18:9648117-9648267	ENSG00000285594
chr18	9661713	9661863	18:9661713-9661863	-
chr18	9672767	9672917	18:9672767-9672917	ENSG00000264644
chr18	9673618	9673768	18:9673618-9673768	ENSG00000264644
chr18	9675398	9675548	18:9675398-9675548	ENSG00000264644
chr18	9683518	9683668	18:9683518-9683668	ENSG00000264644
chr18	9684138	9684288	18:9684138-9684288	ENSG00000264644
chr18	9684918	9685068	18:9684918-9685068	ENSG00000264644
chr18	9685218	9685368	18:9685218-9685368	-
chr18	9697231	9697381	18:9697231-9697381	-
chr18	9700498	9700648	18:9700498-9700648	-
chr18	9705378	9705528	18:9705378-9705528	ENSG00000168461
chr18	9707378	9707528	18:9707378-9707528	ENSG00000168461
chr18	9707638	9707788	18:9707638-9707788	ENSG00000168461
chr18	9708098	9708268	18:9708098-9708268	ENSG00000168461
chr18	9708878	9709028	18:9708878-9709028	-
chr18	9709578	9709728	18:9709578-9709728	ENSG00000168461
chr18	9711662	9711812	18:9711662-9711812	-
chr18	9712698	9712848	18:9712698-9712848	ENSG00000168461
chr18	9719458	9719608	18:9719458-9719608	-
chr18	9719718	9719869	18:9719718-9719869	-
chr18	9731458	9731608	18:9731458-9731608	ENSG00000266891
chr18	9737902	9738052	18:9737902-9738052	ENSG00000266891
chr18	9740938	9741098	18:9740938-9741098	ENSG00000266891
chr18	9741878	9742028	18:9741878-9742028	ENSG00000266891
chr18	9742218	9742368	18:9742218-9742368	ENSG00000266891
chr18	9742718	9742906	18:9742718-9742906	ENSG00000266891
chr18	9743618	9743768	18:9743618-9743768	ENSG00000266891
chr18	9752518	9752668	18:9752518-9752668	-
chr18	9753898	9754048	18:9753898-9754048	-
chr18	9755718	9755868	18:9755718-9755868	-
chr18	9758238	9758388	18:9758238-9758388	-
chr18	9770238	9770388	18:9770238-9770388	-
chr18	9771558	9771728	18:9771558-9771728	-
chr18	9775263	9775413	18:9775263-9775413	-
chr18	9779718	9779868	18:9779718-9779868	-
chr18	9782498	9782648	18:9782498-9782648	ENSG00000168461,ENSG00000266127
chr18	9782863	9783013	18:9782863-9783013	ENSG00000266127
chr18	9786818	9786968	18:9786818-9786968	ENSG00000266127
chr18	9787198	9787348	18:9787198-9787348	ENSG00000266127
chr18	9787838	9787988	18:9787838-9787988	ENSG00000168461,ENSG00000266127
chr18	9790378	9790528	18:9790378-9790528	ENSG00000266127
chr18	9798278	9798428	18:9798278-9798428	-
chr18	9798448	9798748	18:9798448-9798748	-
chr18	9803078	9803228	18:9803078-9803228	ENSG00000168461
chr18	9803438	9803588	18:9803438-9803588	-
chr18	9804598	9804748	18:9804598-9804748	-
chr18	9808498	9808648	18:9808498-9808648	ENSG00000168461
chr18	9814538	9814708	18:9814538-9814708	ENSG00000168461
chr18	9823918	9824068	18:9823918-9824068	-
chr18	9824518	9824668	18:9824518-9824668	-
chr18	9825598	9825768	18:9825598-9825768	ENSG00000242651,ENSG00000285653,ENSG00000252680
chr18	9827581	9827731	18:9827581-9827731	ENSG00000242651
chr18	9827818	9827968	18:9827818-9827968	ENSG00000242651,ENSG00000285653,ENSG00000252680
chr18	9828338	9828488	18:9828338-9828488	ENSG00000168461,ENSG00000242651,ENSG00000285653,ENSG00000252680,ENSG00000257513
chr18	9838558	9838708	18:9838558-9838708	ENSG00000242651,ENSG00000285653,ENSG00000252680
chr18	9846635	9846785	18:9846635-9846785	ENSG00000285653,ENSG00000252680
chr18	9851558	9851728	18:9851558-9851728	ENSG00000168461,ENSG00000285653,ENSG00000252680
chr18	9852398	9852548	18:9852398-9852548	-
chr18	9854958	9855108	18:9854958-9855108	-
chr18	9868330	9868506	18:9868330-9868506	-
chr18	9868638	9868788	18:9868638-9868788	-
chr18	9869958	9870128	18:9869958-9870128	ENSG00000265564,ENSG00000168454
chr18	9877258	9877428	18:9877258-9877428	ENSG00000285653,ENSG00000252680,ENSG00000265564,ENSG00000168454,ENSG00000272799,ENSG00000101558
chr18	9880618	9880768	18:9880618-9880768	ENSG00000265564,ENSG00000168454
chr18	9885853	9886003	18:9885853-9886003	ENSG00000265564,ENSG00000168454
chr18	9891601	9891751	18:9891601-9891751	ENSG00000168454
chr18	9899158	9899308	18:9899158-9899308	-
chr18	9901498	9901648	18:9901498-9901648	-
chr18	9902978	9903128	18:9902978-9903128	-
chr18	9905738	9905888	18:9905738-9905888	ENSG00000272799,ENSG00000101558
chr18	9913858	9914008	18:9913858-9914008	ENSG00000272799,ENSG00000101558,ENSG00000223138
chr18	9914598	9914748	18:9914598-9914748	ENSG00000272799,ENSG00000101558
chr18	9915058	9915228	18:9915058-9915228	ENSG00000272799,ENSG00000101558,ENSG00000223138
chr18	9916078	9916228	18:9916078-9916228	ENSG00000272799,ENSG00000101558,ENSG00000223138
chr18	9916358	9916508	18:9916358-9916508	ENSG00000101558,ENSG00000223138
chr18	9918118	9918268	18:9918118-9918268	ENSG00000272799,ENSG00000101558,ENSG00000223138
chr18	9925498	9925661	18:9925498-9925661	ENSG00000223138
chr18	9950378	9950528	18:9950378-9950528	-
chr18	9951378	9951528	18:9951378-9951528	ENSG00000101558
chr18	9952698	9952848	18:9952698-9952848	-
chr18	9961158	9961328	18:9961158-9961328	-
chr18	9966078	9966248	18:9966078-9966248	-
chr18	9971438	9971588	18:9971438-9971588	-
chr18	9987438	9987588	18:9987438-9987588	-
chr18	9989627	9989777	18:9989627-9989777	-
chr18	9992465	9992615	18:9992465-9992615	-
chr18	9992778	9992928	18:9992778-9992928	-
chr18	10006358	10006508	18:10006358-10006508	-
chr18	10010758	10010928	18:10010758-10010928	ENSG00000264876,ENSG00000266102,ENSG00000287563,ENSG00000154856,ENSG00000265728
chr18	10015378	10015528	18:10015378-10015528	-
chr18	10016418	10016588	18:10016418-10016588	ENSG00000264876,ENSG00000266102,ENSG00000287563,ENSG00000154856
chr18	10017118	10017268	18:10017118-10017268	-
chr18	10020277	10020427	18:10020277-10020427	-
chr18	10035822	10035972	18:10035822-10035972	-
chr18	10040818	10040968	18:10040818-10040968	ENSG00000287563
chr18	10041218	10041388	18:10041218-10041388	ENSG00000266102,ENSG00000287563,ENSG00000154856
chr18	10042585	10042735	18:10042585-10042735	-
chr18	10047358	10047508	18:10047358-10047508	-
chr18	10049818	10049968	18:10049818-10049968	-
chr18	10051078	10051228	18:10051078-10051228	-
chr18	10052358	10052528	18:10052358-10052528	ENSG00000264876,ENSG00000266102,ENSG00000287563
chr18	10057898	10058048	18:10057898-10058048	ENSG00000265554,ENSG00000264876,ENSG00000287563
chr18	10060018	10060168	18:10060018-10060168	-
chr18	10062478	10062628	18:10062478-10062628	-
chr18	10072798	10072948	18:10072798-10072948	-
chr18	10081612	10081762	18:10081612-10081762	-
chr18	10101318	10101504	18:10101318-10101504	-
chr18	10113798	10113948	18:10113798-10113948	ENSG00000265554
chr18	10122213	10122368	18:10122213-10122368	ENSG00000265554
chr18	10130678	10130828	18:10130678-10130828	ENSG00000265554
chr18	10139878	10140028	18:10139878-10140028	-
chr18	10140118	10140268	18:10140118-10140268	-
chr18	10142578	10142748	18:10142578-10142748	-
chr18	10169045	10169195	18:10169045-10169195	-
chr18	10169358	10169528	18:10169358-10169528	-
chr18	10170534	10170688	18:10170534-10170688	-
chr18	10190726	10190876	18:10190726-10190876	-
chr18	10205287	10205437	18:10205287-10205437	-
chr18	10207804	10207954	18:10207804-10207954	-
chr18	10213638	10213808	18:10213638-10213808	-
chr18	10230198	10230368	18:10230198-10230368	-
chr18	10234958	10235108	18:10234958-10235108	ENSG00000287563
chr18	10239178	10239348	18:10239178-10239348	-
chr18	10241698	10241848	18:10241698-10241848	-
chr18	10247458	10247608	18:10247458-10247608	-
chr18	10251119	10251269	18:10251119-10251269	-
chr18	10261438	10261588	18:10261438-10261588	-
chr18	10269838	10269988	18:10269838-10269988	-
chr18	10270378	10270548	18:10270378-10270548	ENSG00000287065,ENSG00000266102,ENSG00000287563
chr18	10271590	10271740	18:10271590-10271740	-
chr18	10274458	10274608	18:10274458-10274608	ENSG00000287065
chr18	10290358	10290508	18:10290358-10290508	ENSG00000287065
chr18	10304978	10305148	18:10304978-10305148	ENSG00000287065
chr18	10318659	10318809	18:10318659-10318809	-
chr18	10320938	10321088	18:10320938-10321088	-
chr18	10353878	10354028	18:10353878-10354028	ENSG00000264876,ENSG00000266102
chr18	10378092	10378242	18:10378092-10378242	ENSG00000264876,ENSG00000266102,ENSG00000286499
chr18	10378808	10378958	18:10378808-10378958	ENSG00000264876,ENSG00000266102,ENSG00000286499
chr18	10387045	10387195	18:10387045-10387195	ENSG00000266102,ENSG00000286499
chr18	10419858	10420008	18:10419858-10420008	ENSG00000260913,ENSG00000287563
chr18	10421078	10421232	18:10421078-10421232	ENSG00000260913,ENSG00000287563
chr18	10421978	10422128	18:10421978-10422128	ENSG00000260913,ENSG00000287563
chr18	10453297	10453468	18:10453297-10453468	ENSG00000154856
chr18	10454558	10454708	18:10454558-10454708	ENSG00000154856
chr18	10455378	10455528	18:10455378-10455528	ENSG00000154856
chr18	10476578	10476728	18:10476578-10476728	ENSG00000154856
chr18	10488977	10489127	18:10488977-10489127	-
chr18	10496074	10496224	18:10496074-10496224	-
chr18	10497378	10497535	18:10497378-10497535	-
chr18	10508658	10508808	18:10508658-10508808	-
chr18	10518598	10518748	18:10518598-10518748	-
chr18	10519498	10519648	18:10519498-10519648	-
chr18	10520178	10520328	18:10520178-10520328	ENSG00000287563,ENSG00000154856,ENSG00000134265
chr18	10525219	10525369	18:10525219-10525369	-
chr18	10525898	10526048	18:10525898-10526048	ENSG00000134265,ENSG00000265728,ENSG00000266470
chr18	10526298	10526488	18:10526298-10526488	ENSG00000134265
chr18	10526744	10526894	18:10526744-10526894	-
chr18	10536404	10536554	18:10536404-10536554	-
chr18	10543362	10543512	18:10543362-10543512	-
chr18	10546738	10546888	18:10546738-10546888	-
chr18	10547078	10547228	18:10547078-10547228	-
chr18	10560578	10560728	18:10560578-10560728	ENSG00000265728,ENSG00000264072,ENSG00000266470,ENSG00000265038,ENSG00000264843
chr18	10562498	10562648	18:10562498-10562648	-
chr18	10565958	10566108	18:10565958-10566108	ENSG00000265728
chr18	10579618	10579788	18:10579618-10579788	ENSG00000265728
chr18	10616838	10616988	18:10616838-10616988	ENSG00000266604,ENSG00000264503,ENSG00000264311,ENSG00000264072,ENSG00000266470,ENSG00000265038
chr18	10621098	10621251	18:10621098-10621251	ENSG00000266604,ENSG00000264503,ENSG00000264311,ENSG00000264072,ENSG00000266470,ENSG00000265038
chr18	10660638	10660788	18:10660638-10660788	ENSG00000266470,ENSG00000265038,ENSG00000260779
chr18	10661458	10661608	18:10661458-10661608	ENSG00000266470,ENSG00000265038,ENSG00000260779
chr18	10674218	10674368	18:10674218-10674368	-
chr18	10689257	10689407	18:10689257-10689407	ENSG00000264843
chr18	10715897	10716047	18:10715897-10716047	ENSG00000265728,ENSG00000264072,ENSG00000266470,ENSG00000265038,ENSG00000154864,ENSG00000264843,ENSG00000264714
chr18	10727577	10727727	18:10727577-10727727	ENSG00000264843,ENSG00000264714
chr18	10729837	10729987	18:10729837-10729987	ENSG00000264714
chr18	10737117	10737267	18:10737117-10737267	-
chr18	10739197	10739347	18:10739197-10739347	ENSG00000264843
chr18	10750857	10751047	18:10750857-10751047	ENSG00000154864,ENSG00000274838
chr18	10751677	10751827	18:10751677-10751827	ENSG00000274838
chr18	10771197	10771347	18:10771197-10771347	ENSG00000154864
chr18	10787437	10787587	18:10787437-10787587	ENSG00000265728,ENSG00000266470,ENSG00000265038,ENSG00000154864,ENSG00000264843
chr18	10792317	10792467	18:10792317-10792467	-
chr18	10798957	10799147	18:10798957-10799147	-
chr18	10822577	10822727	18:10822577-10822727	-
chr18	10835417	10835568	18:10835417-10835568	-
chr18	10838717	10838867	18:10838717-10838867	-
chr18	10840857	10841007	18:10840857-10841007	-
chr18	10841317	10841487	18:10841317-10841487	-
chr18	10842937	10843087	18:10842937-10843087	-
chr18	10850966	10851127	18:10850966-10851127	ENSG00000154864
chr18	10851237	10851387	18:10851237-10851387	-
chr18	10851857	10852007	18:10851857-10852007	ENSG00000154864
chr18	10863177	10863327	18:10863177-10863327	ENSG00000154864
chr18	10863922	10864072	18:10863922-10864072	-
chr18	10872397	10872547	18:10872397-10872547	-
chr18	10876077	10876227	18:10876077-10876227	-
chr18	10892917	10893067	18:10892917-10893067	ENSG00000154864,ENSG00000263952
chr18	10897037	10897187	18:10897037-10897187	ENSG00000263952
chr18	10912897	10913047	18:10912897-10913047	ENSG00000263952,ENSG00000267425,ENSG00000267794
chr18	10913217	10913367	18:10913217-10913367	-
chr18	10919937	10920087	18:10919937-10920087	-
chr18	10923804	10923954	18:10923804-10923954	-
chr18	10926097	10926279	18:10926097-10926279	-
chr18	10926977	10927127	18:10926977-10927127	-
chr18	10927417	10927567	18:10927417-10927567	-
chr18	10927997	10928147	18:10927997-10928147	-
chr18	10929017	10929167	18:10929017-10929167	-
chr18	10936517	10936667	18:10936517-10936667	-
chr18	10951977	10952127	18:10951977-10952127	-
chr18	10963777	10963927	18:10963777-10963927	-
chr18	10965217	10965367	18:10965217-10965367	-
chr18	10970677	10970827	18:10970677-10970827	-
chr18	10973997	10974167	18:10973997-10974167	-
chr18	10979557	10979707	18:10979557-10979707	-
chr18	10979897	10980047	18:10979897-10980047	-
chr18	10996397	10996547	18:10996397-10996547	-
chr18	11004031	11004181	18:11004031-11004181	-
chr18	11004457	11004607	18:11004457-11004607	-
chr18	11005057	11005207	18:11005057-11005207	-
chr18	11005697	11005847	18:11005697-11005847	ENSG00000267116,ENSG00000266470,ENSG00000265038,ENSG00000267051,ENSG00000267425,ENSG00000267794,ENSG00000257513,ENSG00000267143,ENSG00000267773
chr18	11034937	11035087	18:11034937-11035087	-
chr18	11035297	11035447	18:11035297-11035447	-
chr18	11036217	11036367	18:11036217-11036367	-
chr18	11040476	11040629	18:11040476-11040629	-
chr18	11040936	11041086	18:11040936-11041086	-
chr18	11041416	11041566	18:11041416-11041566	-
chr18	11042296	11042506	18:11042296-11042506	-
chr18	11047202	11047366	18:11047202-11047366	-
chr18	11052336	11052486	18:11052336-11052486	-
chr18	11052896	11053069	18:11052896-11053069	-
chr18	11071453	11071603	18:11071453-11071603	-
chr18	11096496	11096646	18:11096496-11096646	-
chr18	11114776	11114926	18:11114776-11114926	-
chr18	11115396	11115546	18:11115396-11115546	-
chr18	11119696	11119846	18:11119696-11119846	-
chr18	11120036	11120206	18:11120036-11120206	-
chr18	11121576	11121726	18:11121576-11121726	-
chr18	11124196	11124346	18:11124196-11124346	-
chr18	11147636	11147786	18:11147636-11147786	ENSG00000154864
chr18	11148236	11148386	18:11148236-11148386	ENSG00000154864
chr18	11149043	11149193	18:11149043-11149193	ENSG00000154864
chr18	11149536	11149686	18:11149536-11149686	ENSG00000154864
chr18	11154496	11154654	18:11154496-11154654	ENSG00000154864
chr18	11163716	11163866	18:11163716-11163866	-
chr18	11167896	11168046	18:11167896-11168046	-
chr18	11175396	11175546	18:11175396-11175546	-
chr18	11176576	11176726	18:11176576-11176726	-
chr18	11178996	11179146	18:11178996-11179146	-
chr18	11179276	11179426	18:11179276-11179426	-
chr18	11190296	11190446	18:11190296-11190446	-
chr18	11221096	11221246	18:11221096-11221246	-
chr18	11224271	11224421	18:11224271-11224421	-
chr18	11246616	11246766	18:11246616-11246766	-
chr18	11251636	11251798	18:11251636-11251798	-
chr18	11252036	11252186	18:11252036-11252186	-
chr18	11268856	11269006	18:11268856-11269006	-
chr18	11269396	11269546	18:11269396-11269546	-
chr18	11283557	11283707	18:11283557-11283707	-
chr18	11308536	11308686	18:11308536-11308686	-
chr18	11309316	11309466	18:11309316-11309466	-
chr18	11310616	11310766	18:11310616-11310766	ENSG00000267051
chr18	11321156	11321306	18:11321156-11321306	ENSG00000263682,ENSG00000267051
chr18	11323476	11323626	18:11323476-11323626	ENSG00000263682,ENSG00000267051,ENSG00000267425
chr18	11324636	11324786	18:11324636-11324786	ENSG00000263682
chr18	11325376	11325526	18:11325376-11325526	ENSG00000263682,ENSG00000267051,ENSG00000267425
chr18	11326136	11326286	18:11326136-11326286	ENSG00000263682,ENSG00000267051
chr18	11327836	11327986	18:11327836-11327986	ENSG00000263682,ENSG00000267051
chr18	11339248	11339398	18:11339248-11339398	-
chr18	11366536	11366686	18:11366536-11366686	ENSG00000267051
chr18	11388016	11388166	18:11388016-11388166	ENSG00000267051,ENSG00000273119
chr18	11393676	11393826	18:11393676-11393826	ENSG00000267051,ENSG00000273119
chr18	11398816	11398966	18:11398816-11398966	ENSG00000273119
chr18	11408016	11408166	18:11408016-11408166	-
chr18	11419436	11419586	18:11419436-11419586	ENSG00000267425
chr18	11425276	11425596	18:11425276-11425596	ENSG00000267425
chr18	11482376	11482526	18:11482376-11482526	ENSG00000267564,ENSG00000267252
chr18	11488336	11488486	18:11488336-11488486	ENSG00000267564,ENSG00000267252
chr18	11494208	11494386	18:11494208-11494386	ENSG00000267564,ENSG00000267252
chr18	11497716	11497866	18:11497716-11497866	ENSG00000267252
chr18	11498909	11499059	18:11498909-11499059	ENSG00000267252
chr18	11500556	11500706	18:11500556-11500706	ENSG00000267564,ENSG00000267425,ENSG00000267252
chr18	11512756	11512906	18:11512756-11512906	ENSG00000267252
chr18	11519196	11519346	18:11519196-11519346	ENSG00000267564,ENSG00000267425,ENSG00000267252
chr18	11523097	11523247	18:11523097-11523247	-
chr18	11541376	11541526	18:11541376-11541526	-
chr18	11553436	11553606	18:11553436-11553606	ENSG00000267371,ENSG00000267143
chr18	11570896	11571046	18:11570896-11571046	-
chr18	11607996	11608146	18:11607996-11608146	ENSG00000236396,ENSG00000267794,ENSG00000267143
chr18	11655416	11655566	18:11655416-11655566	ENSG00000257513,ENSG00000267143,ENSG00000267773,ENSG00000283492,ENSG00000260759
chr18	11661536	11661686	18:11661536-11661686	ENSG00000257513,ENSG00000267773,ENSG00000283492,ENSG00000260759
chr18	11677016	11677166	18:11677016-11677166	ENSG00000257513,ENSG00000260759
chr18	11689076	11689226	18:11689076-11689226	ENSG00000267794,ENSG00000257513,ENSG00000267143,ENSG00000267773,ENSG00000283492,ENSG00000260759,ENSG00000141404
chr18	11689736	11689930	18:11689736-11689930	-
chr18	11690276	11690426	18:11690276-11690426	-
chr18	11728376	11728526	18:11728376-11728526	-
chr18	11733076	11733226	18:11733076-11733226	ENSG00000267333
chr18	11733384	11733534	18:11733384-11733534	-
chr18	11733549	11733699	18:11733549-11733699	-
chr18	11736796	11736946	18:11736796-11736946	ENSG00000267333
chr18	11741656	11741806	18:11741656-11741806	ENSG00000267333
chr18	11752356	11752506	18:11752356-11752506	ENSG00000141404,ENSG00000267333
chr18	11752756	11752906	18:11752756-11752906	ENSG00000141404,ENSG00000267333
chr18	11768016	11768166	18:11768016-11768166	ENSG00000286812
chr18	11789905	11790055	18:11789905-11790055	ENSG00000286812
chr18	11806836	11807006	18:11806836-11807006	ENSG00000286812,ENSG00000267455
chr18	11807329	11807479	18:11807329-11807479	ENSG00000267455
chr18	11808096	11808546	18:11808096-11808546	ENSG00000267455
chr18	11808616	11808766	18:11808616-11808766	ENSG00000267455
chr18	11850076	11850226	18:11850076-11850226	ENSG00000141404,ENSG00000286812,ENSG00000255112,ENSG00000267165,ENSG00000272703,ENSG00000154889,ENSG00000273141,ENSG00000267079
chr18	11851276	11851426	18:11851276-11851426	ENSG00000279285,ENSG00000267643,ENSG00000267794,ENSG00000267773,ENSG00000141404,ENSG00000286812,ENSG00000255112,ENSG00000267165,ENSG00000272703,ENSG00000154889,ENSG00000273141,ENSG00000267079
chr18	11851916	11852066	18:11851916-11852066	-
chr18	11852936	11853086	18:11852936-11853086	-
chr18	11853216	11853366	18:11853216-11853366	-
chr18	11853656	11853806	18:11853656-11853806	-
chr18	11854826	11854976	18:11854826-11854976	-
chr18	11856036	11856186	18:11856036-11856186	-
chr18	11857576	11857726	18:11857576-11857726	ENSG00000267116,ENSG00000267643,ENSG00000257513,ENSG00000267143,ENSG00000267773,ENSG00000141404,ENSG00000267333,ENSG00000286812,ENSG00000267455,ENSG00000255112,ENSG00000267165,ENSG00000272703,ENSG00000154889,ENSG00000273141,ENSG00000267079,ENSG00000267661
chr18	11860056	11860206	18:11860056-11860206	ENSG00000141404,ENSG00000272703
chr18	11861976	11862126	18:11861976-11862126	ENSG00000272703
chr18	11862824	11862974	18:11862824-11862974	-
chr18	11872596	11872746	18:11872596-11872746	-
chr18	11883256	11883406	18:11883256-11883406	-
chr18	11893996	11894146	18:11893996-11894146	ENSG00000154889
chr18	11902696	11902846	18:11902696-11902846	ENSG00000154889,ENSG00000273141
chr18	11907696	11907846	18:11907696-11907846	ENSG00000154889,ENSG00000273141,ENSG00000267079
chr18	11908296	11908446	18:11908296-11908446	ENSG00000154889,ENSG00000273141,ENSG00000267079
chr18	11909176	11909326	18:11909176-11909326	ENSG00000154889,ENSG00000273141,ENSG00000267079
chr18	11909696	11909846	18:11909696-11909846	ENSG00000154889,ENSG00000273141,ENSG00000267079
chr18	11925216	11925366	18:11925216-11925366	ENSG00000267661
chr18	11927656	11927806	18:11927656-11927806	ENSG00000267661
chr18	11937992	11938146	18:11937992-11938146	ENSG00000267661
chr18	11946136	11946286	18:11946136-11946286	-
chr18	11946896	11947046	18:11946896-11947046	-
chr18	11947336	11947506	18:11947336-11947506	ENSG00000266955,ENSG00000267480,ENSG00000266995,ENSG00000267292,ENSG00000212712,ENSG00000181626,ENSG00000200827,ENSG00000267162,ENSG00000267116,ENSG00000265437,ENSG00000267794,ENSG00000267143,ENSG00000154889,ENSG00000273141,ENSG00000267079,ENSG00000267661,ENSG00000141401
chr18	11949016	11949166	18:11949016-11949166	-
chr18	11953216	11953366	18:11953216-11953366	-
chr18	11954416	11954566	18:11954416-11954566	-
chr18	11955756	11955926	18:11955756-11955926	ENSG00000257513,ENSG00000267661
chr18	11964052	11964202	18:11964052-11964202	-
chr18	11970556	11970706	18:11970556-11970706	-
chr18	11970916	11971066	18:11970916-11971066	-
chr18	11974863	11975013	18:11974863-11975013	-
chr18	11977016	11977166	18:11977016-11977166	ENSG00000141401
chr18	11980556	11980706	18:11980556-11980706	ENSG00000141401
chr18	11981056	11981206	18:11981056-11981206	ENSG00000266955,ENSG00000212712,ENSG00000279285,ENSG00000267143,ENSG00000267773,ENSG00000154889,ENSG00000273141,ENSG00000267079,ENSG00000267661,ENSG00000141401
chr18	11982016	11982166	18:11982016-11982166	-
chr18	11987716	11987866	18:11987716-11987866	ENSG00000266955,ENSG00000141401
chr18	11994436	11994586	18:11994436-11994586	ENSG00000266955,ENSG00000141401
chr18	11995556	11995706	18:11995556-11995706	ENSG00000266955,ENSG00000141401
chr18	12011916	12012066	18:12011916-12012066	-
chr18	12015756	12015906	18:12015756-12015906	-
chr18	12031956	12032106	18:12031956-12032106	ENSG00000267480
chr18	12033176	12033326	18:12033176-12033326	ENSG00000267480
chr18	12038396	12038546	18:12038396-12038546	ENSG00000267480,ENSG00000266995
chr18	12039056	12039206	18:12039056-12039206	ENSG00000267480,ENSG00000266995,ENSG00000267292,ENSG00000212712
chr18	12041656	12041826	18:12041656-12041826	ENSG00000266995,ENSG00000267292,ENSG00000212712
chr18	12048916	12049066	18:12048916-12049066	ENSG00000266995,ENSG00000267292,ENSG00000212712
chr18	12069096	12069246	18:12069096-12069246	ENSG00000212712,ENSG00000267533,ENSG00000256616,ENSG00000200827,ENSG00000267162
chr18	12074856	12075006	18:12074856-12075006	ENSG00000212712,ENSG00000267533,ENSG00000256616
chr18	12076596	12076766	18:12076596-12076766	ENSG00000256616,ENSG00000267722
chr18	12079616	12079766	18:12079616-12079766	ENSG00000256616,ENSG00000267722
chr18	12079976	12080126	18:12079976-12080126	ENSG00000212712,ENSG00000267533,ENSG00000256616,ENSG00000267722,ENSG00000267478,ENSG00000181626,ENSG00000200827,ENSG00000267162,ENSG00000267116,ENSG00000279285,ENSG00000267643,ENSG00000183206
chr18	12114384	12114534	18:12114384-12114534	ENSG00000181626,ENSG00000200827,ENSG00000267162
chr18	12121296	12121446	18:12121296-12121446	ENSG00000181626,ENSG00000200827,ENSG00000267162
chr18	12150096	12150246	18:12150096-12150246	ENSG00000267116,ENSG00000267643
chr18	12159576	12159726	18:12159576-12159726	ENSG00000267116,ENSG00000279285,ENSG00000267643
chr18	12214696	12214846	18:12214696-12214846	ENSG00000267116,ENSG00000279285,ENSG00000267643,ENSG00000267733,ENSG00000267076
chr18	12233556	12233706	18:12233556-12233706	ENSG00000267116,ENSG00000279285,ENSG00000267643,ENSG00000267247
chr18	12237316	12237466	18:12237316-12237466	ENSG00000267478,ENSG00000181626,ENSG00000200827,ENSG00000267116,ENSG00000279285,ENSG00000267643,ENSG00000267247,ENSG00000267663
chr18	12239036	12239186	18:12239036-12239186	ENSG00000267478,ENSG00000267116,ENSG00000279285,ENSG00000267643,ENSG00000267247,ENSG00000267663
chr18	12247020	12247186	18:12247020-12247186	ENSG00000267663,ENSG00000176194
chr18	12254216	12254366	18:12254216-12254366	ENSG00000267663,ENSG00000176194
chr18	12255656	12255806	18:12255656-12255806	ENSG00000267663,ENSG00000176194
chr18	12257136	12257286	18:12257136-12257286	ENSG00000267663,ENSG00000176194
chr18	12271756	12271906	18:12271756-12271906	ENSG00000267116,ENSG00000280302
chr18	12271996	12272146	18:12271996-12272146	ENSG00000267116,ENSG00000279285,ENSG00000267663,ENSG00000176194,ENSG00000280302
chr18	12278336	12278486	18:12278336-12278486	ENSG00000280302
chr18	12279236	12279406	18:12279236-12279406	ENSG00000267478,ENSG00000181626,ENSG00000200827,ENSG00000267162,ENSG00000267116,ENSG00000279285,ENSG00000267643,ENSG00000267663,ENSG00000176194,ENSG00000280302,ENSG00000267069,ENSG00000199702,ENSG00000176014,ENSG00000277743,ENSG00000187589,ENSG00000265766,ENSG00000183206,ENSG00000264570,ENSG00000276318,ENSG00000200645,ENSG00000267143
chr18	12282556	12282706	18:12282556-12282706	ENSG00000280302,ENSG00000267069
chr18	12283316	12283466	18:12283316-12283466	ENSG00000280302,ENSG00000267069
chr18	12288076	12288266	18:12288076-12288266	ENSG00000279285,ENSG00000267069,ENSG00000199702,ENSG00000264570
chr18	12306373	12306523	18:12306373-12306523	ENSG00000199702,ENSG00000176014
chr18	12307516	12307666	18:12307516-12307666	ENSG00000199702,ENSG00000176014
chr18	12308016	12308186	18:12308016-12308186	ENSG00000199702,ENSG00000176014
chr18	12308756	12308906	18:12308756-12308906	ENSG00000199702,ENSG00000176014
chr18	12309936	12310086	18:12309936-12310086	ENSG00000176014
chr18	12310916	12311066	18:12310916-12311066	ENSG00000176014
chr18	12312505	12312655	18:12312505-12312655	ENSG00000176014
chr18	12313076	12313226	18:12313076-12313226	ENSG00000176014
chr18	12315616	12315766	18:12315616-12315766	-
chr18	12317776	12317946	18:12317776-12317946	ENSG00000176014
chr18	12327996	12328146	18:12327996-12328146	-
chr18	12337060	12337210	18:12337060-12337210	-
chr18	12359656	12359806	18:12359656-12359806	ENSG00000141385
chr18	12361876	12362026	18:12361876-12362026	-
chr18	12362158	12362308	18:12362158-12362308	-
chr18	12362896	12363046	18:12362896-12363046	-
chr18	12373116	12373266	18:12373116-12373266	ENSG00000141385
chr18	12376096	12376246	18:12376096-12376246	-
chr18	12376276	12376426	18:12376276-12376426	-
chr18	12376736	12376906	18:12376736-12376906	ENSG00000141385
chr18	12377396	12377566	18:12377396-12377566	ENSG00000279285,ENSG00000267643,ENSG00000141385,ENSG00000251937,ENSG00000141391,ENSG00000267108,ENSG00000134278,ENSG00000267515,ENSG00000128789,ENSG00000101624,ENSG00000267249,ENSG00000274214,ENSG00000183206,ENSG00000200132,ENSG00000266693,ENSG00000276318
chr18	12378236	12378386	18:12378236-12378386	-
chr18	12391776	12391926	18:12391776-12391926	ENSG00000251937,ENSG00000134278,ENSG00000128789
chr18	12394536	12394686	18:12394536-12394686	-
chr18	12402876	12403026	18:12402876-12403026	ENSG00000251937,ENSG00000141391
chr18	12403696	12403846	18:12403696-12403846	ENSG00000251937,ENSG00000141391
chr18	12404016	12404166	18:12404016-12404166	ENSG00000251937,ENSG00000141391,ENSG00000267108,ENSG00000264570
chr18	12407856	12408006	18:12407856-12408006	ENSG00000251937,ENSG00000141391,ENSG00000267108
chr18	12408596	12408746	18:12408596-12408746	ENSG00000251937,ENSG00000141391
chr18	12409596	12409746	18:12409596-12409746	ENSG00000251937,ENSG00000141391
chr18	12420336	12420506	18:12420336-12420506	ENSG00000141391,ENSG00000267108
chr18	12427784	12427934	18:12427784-12427934	ENSG00000267108
chr18	12443076	12443226	18:12443076-12443226	ENSG00000267108,ENSG00000267199,ENSG00000267515
chr18	12455676	12455826	18:12455676-12455826	ENSG00000267515
chr18	12458872	12459022	18:12458872-12459022	ENSG00000267515
chr18	12460644	12460794	18:12460644-12460794	-
chr18	12461016	12461166	18:12461016-12461166	ENSG00000267108,ENSG00000267199,ENSG00000267515
chr18	12463314	12463466	18:12463314-12463466	ENSG00000267515
chr18	12474236	12474386	18:12474236-12474386	-
chr18	12474964	12475114	18:12474964-12475114	-
chr18	12515756	12515906	18:12515756-12515906	-
chr18	12516176	12516326	18:12516176-12516326	ENSG00000134278
chr18	12518376	12518526	18:12518376-12518526	ENSG00000134278
chr18	12519295	12519445	18:12519295-12519445	-
chr18	12520456	12520606	18:12520456-12520606	-
chr18	12539276	12539426	18:12539276-12539426	-
chr18	12539973	12540126	18:12539973-12540126	-
chr18	12552156	12552326	18:12552156-12552326	-
chr18	12554916	12555066	18:12554916-12555066	-
chr18	12569356	12569506	18:12569356-12569506	-
chr18	12571776	12571926	18:12571776-12571926	-
chr18	12585356	12585506	18:12585356-12585506	-
chr18	12593996	12594146	18:12593996-12594146	-
chr18	12597916	12598066	18:12597916-12598066	ENSG00000183206,ENSG00000265786,ENSG00000278923
chr18	12598356	12598506	18:12598356-12598506	-
chr18	12598636	12598786	18:12598636-12598786	-
chr18	12606996	12607146	18:12606996-12607146	ENSG00000265786,ENSG00000263635
chr18	12607431	12607586	18:12607431-12607586	ENSG00000263635
chr18	12608476	12608626	18:12608476-12608626	ENSG00000263635
chr18	12622036	12622186	18:12622036-12622186	-
chr18	12625356	12625506	18:12625356-12625506	ENSG00000265766
chr18	12628816	12628966	18:12628816-12628966	-
chr18	12629416	12629566	18:12629416-12629566	-
chr18	12630216	12630366	18:12630216-12630366	-
chr18	12637516	12637666	18:12637516-12637666	-
chr18	12638016	12638166	18:12638016-12638166	ENSG00000134278,ENSG00000264570,ENSG00000273732
chr18	12640696	12640846	18:12640696-12640846	ENSG00000134278
chr18	12645776	12645926	18:12645776-12645926	ENSG00000134278,ENSG00000128789
chr18	12653136	12653286	18:12653136-12653286	ENSG00000134278,ENSG00000128789
chr18	12656736	12656886	18:12656736-12656886	ENSG00000134278,ENSG00000128789
chr18	12657136	12657286	18:12657136-12657286	ENSG00000134278,ENSG00000128789
chr18	12657616	12657766	18:12657616-12657766	ENSG00000134278,ENSG00000128789
chr18	12658036	12658186	18:12658036-12658186	ENSG00000134278,ENSG00000128789
chr18	12658616	12658766	18:12658616-12658766	ENSG00000134278,ENSG00000128789
chr18	12659976	12660137	18:12659976-12660137	ENSG00000134278,ENSG00000128789,ENSG00000267249
chr18	12679296	12679446	18:12679296-12679446	ENSG00000101624,ENSG00000267249
chr18	12686216	12686386	18:12686216-12686386	-
chr18	12702216	12702386	18:12702216-12702386	ENSG00000101624
chr18	12702636	12702786	18:12702636-12702786	ENSG00000128789,ENSG00000101624,ENSG00000263635
chr18	12702936	12703086	18:12702936-12703086	ENSG00000128789,ENSG00000101624
chr18	12703796	12703946	18:12703796-12703946	ENSG00000101624
chr18	12727156	12727326	18:12727156-12727326	ENSG00000128789,ENSG00000266961,ENSG00000260302,ENSG00000200132,ENSG00000265340
chr18	12730296	12730446	18:12730296-12730446	-
chr18	12741376	12741526	18:12741376-12741526	-
chr18	12742562	12742746	18:12742562-12742746	ENSG00000266961
chr18	12744236	12744406	18:12744236-12744406	ENSG00000266961,ENSG00000260302,ENSG00000201466,ENSG00000273732
chr18	12748816	12748966	18:12748816-12748966	ENSG00000266961
chr18	12750436	12750586	18:12750436-12750586	ENSG00000266961,ENSG00000201466
chr18	12768776	12768926	18:12768776-12768926	ENSG00000260302,ENSG00000201466
chr18	12770081	12770306	18:12770081-12770306	ENSG00000260302
chr18	12827776	12827926	18:12827776-12827926	-
chr18	12837796	12837986	18:12837796-12837986	ENSG00000175354,ENSG00000264880
chr18	12838216	12838366	18:12838216-12838366	ENSG00000260302,ENSG00000175354,ENSG00000264880,ENSG00000286293,ENSG00000265631,ENSG00000215512
chr18	12839696	12839846	18:12839696-12839846	ENSG00000264880
chr18	12843916	12844066	18:12843916-12844066	-
chr18	12851812	12851962	18:12851812-12851962	-
chr18	12880036	12880186	18:12880036-12880186	-
chr18	12882556	12882706	18:12882556-12882706	-
chr18	12883776	12883946	18:12883776-12883946	ENSG00000260302,ENSG00000175354,ENSG00000265340,ENSG00000265015
chr18	12884156	12884326	18:12884156-12884326	ENSG00000260302,ENSG00000175354
chr18	12884596	12884746	18:12884596-12884746	ENSG00000175354
chr18	12886676	12886826	18:12886676-12886826	-
chr18	12890616	12890766	18:12890616-12890766	-
chr18	12893896	12894046	18:12893896-12894046	ENSG00000266961,ENSG00000260302,ENSG00000201466,ENSG00000267570,ENSG00000267336,ENSG00000287723,ENSG00000222087
chr18	12904036	12904186	18:12904036-12904186	ENSG00000267570,ENSG00000267336,ENSG00000286815,ENSG00000222087
chr18	12907669	12907826	18:12907669-12907826	ENSG00000267570,ENSG00000267336,ENSG00000266818
chr18	12908796	12908946	18:12908796-12908946	ENSG00000267570,ENSG00000267336,ENSG00000266818
chr18	12911316	12911466	18:12911316-12911466	ENSG00000267570,ENSG00000267336
chr18	12914576	12914726	18:12914576-12914726	ENSG00000267570,ENSG00000267336
chr18	12934576	12934726	18:12934576-12934726	ENSG00000266961,ENSG00000260302,ENSG00000201466,ENSG00000175354,ENSG00000267570,ENSG00000267336,ENSG00000265631
chr18	12944876	12945026	18:12944876-12945026	-
chr18	12946856	12947046	18:12946856-12947046	ENSG00000260302,ENSG00000085415,ENSG00000266605,ENSG00000265766,ENSG00000264570,ENSG00000263635,ENSG00000286815,ENSG00000265015,ENSG00000266818
chr18	12947836	12947986	18:12947836-12947986	ENSG00000101624,ENSG00000260302,ENSG00000201466,ENSG00000267570,ENSG00000267336,ENSG00000085415,ENSG00000266969,ENSG00000101639,ENSG00000266605,ENSG00000265766,ENSG00000265340,ENSG00000264570,ENSG00000273732,ENSG00000180777,ENSG00000200645,ENSG00000263618,ENSG00000266522,ENSG00000263635,ENSG00000286815,ENSG00000287723,ENSG00000286293,ENSG00000265015,ENSG00000265631,ENSG00000266818,ENSG00000215512,ENSG00000222087
chr18	12948256	12948406	18:12948256-12948406	ENSG00000260302,ENSG00000085415,ENSG00000266605,ENSG00000265766,ENSG00000264570,ENSG00000263635,ENSG00000286815,ENSG00000265015,ENSG00000266818
chr18	12960936	12961086	18:12960936-12961086	-
chr18	12991176	12991346	18:12991176-12991346	ENSG00000085415,ENSG00000266969,ENSG00000101639,ENSG00000279352,ENSG00000270469,ENSG00000283294,ENSG00000277743,ENSG00000187589,ENSG00000265296,ENSG00000265766,ENSG00000266242,ENSG00000200132,ENSG00000265340,ENSG00000264570,ENSG00000276318,ENSG00000180777,ENSG00000200645,ENSG00000264061,ENSG00000263618,ENSG00000279042,ENSG00000266522,ENSG00000264880,ENSG00000287723,ENSG00000286293,ENSG00000265015,ENSG00000265631,ENSG00000266818,ENSG00000215512,ENSG00000222087
chr18	12991896	12992046	18:12991896-12992046	ENSG00000266969,ENSG00000101639
chr18	12996652	12996802	18:12996652-12996802	-
chr18	13003516	13003666	18:13003516-13003666	ENSG00000266969,ENSG00000101639,ENSG00000273732,ENSG00000265015
chr18	13019359	13019659	18:13019359-13019659	-
chr18	13026616	13026766	18:13026616-13026766	-
chr18	13026985	13027135	18:13026985-13027135	-
chr18	13035596	13035746	18:13035596-13035746	-
chr18	13036996	13037146	18:13036996-13037146	-
chr18	13051276	13051426	18:13051276-13051426	-
chr18	13052116	13052266	18:13052116-13052266	-
chr18	13070516	13070666	18:13070516-13070666	ENSG00000101639
chr18	13103496	13103646	18:13103496-13103646	-
chr18	13113116	13113286	18:13113116-13113286	ENSG00000101639,ENSG00000286815
chr18	13121156	13121306	18:13121156-13121306	ENSG00000101639,ENSG00000222087
chr18	13136636	13136786	18:13136636-13136786	ENSG00000267656
chr18	13137136	13137286	18:13137136-13137286	ENSG00000267656
chr18	13137976	13138126	18:13137976-13138126	ENSG00000267656
chr18	13159596	13159766	18:13159596-13159766	ENSG00000267656,ENSG00000267032,ENSG00000274214,ENSG00000276318,ENSG00000286815,ENSG00000265015,ENSG00000265631,ENSG00000215512,ENSG00000222087
chr18	13179116	13179266	18:13179116-13179266	-
chr18	13183476	13183626	18:13183476-13183626	ENSG00000267286
chr18	13183918	13184068	18:13183918-13184068	ENSG00000267286
chr18	13191876	13192026	18:13191876-13192026	ENSG00000267286
chr18	13216196	13216346	18:13216196-13216346	ENSG00000267239,ENSG00000168675
chr18	13217696	13217846	18:13217696-13217846	ENSG00000267239,ENSG00000168675
chr18	13222476	13222626	18:13222476-13222626	ENSG00000267239,ENSG00000168675,ENSG00000267177,ENSG00000279020
chr18	13232636	13232786	18:13232636-13232786	ENSG00000267177,ENSG00000279020
chr18	13260496	13260646	18:13260496-13260646	ENSG00000267177,ENSG00000279020,ENSG00000286926
chr18	13264308	13264458	18:13264308-13264458	-
chr18	13268436	13268606	18:13268436-13268606	ENSG00000286926,ENSG00000279275
chr18	13269597	13269747	18:13269597-13269747	ENSG00000286926
chr18	13280516	13280666	18:13280516-13280666	ENSG00000168675,ENSG00000286926,ENSG00000279275
chr18	13322076	13322226	18:13322076-13322226	-
chr18	13374936	13375086	18:13374936-13375086	ENSG00000168675,ENSG00000267393,ENSG00000286293
chr18	13375396	13375546	18:13375396-13375546	ENSG00000267239,ENSG00000168675,ENSG00000267177,ENSG00000279020,ENSG00000286926,ENSG00000279275,ENSG00000267393,ENSG00000267690,ENSG00000267694,ENSG00000267529,ENSG00000267136,ENSG00000265296,ENSG00000183206,ENSG00000265340,ENSG00000200645,ENSG00000265786,ENSG00000278923,ENSG00000286293,ENSG00000265015,ENSG00000265631,ENSG00000266818,ENSG00000215512
chr18	13377582	13377732	18:13377582-13377732	ENSG00000267393
chr18	13381996	13382146	18:13381996-13382146	ENSG00000168675,ENSG00000267393,ENSG00000267694,ENSG00000267529,ENSG00000183206
chr18	13382396	13382566	18:13382396-13382566	ENSG00000168675,ENSG00000267393,ENSG00000267690,ENSG00000267694,ENSG00000267529,ENSG00000267136,ENSG00000183206,ENSG00000278923
chr18	13433796	13433946	18:13433796-13433946	ENSG00000267690
chr18	13435776	13435926	18:13435776-13435926	ENSG00000267690
chr18	13436076	13436226	18:13436076-13436226	ENSG00000168675,ENSG00000267690
chr18	13447756	13447956	18:13447756-13447956	ENSG00000168675,ENSG00000267690,ENSG00000266146,ENSG00000267694,ENSG00000267529
chr18	13452536	13452686	18:13452536-13452686	ENSG00000168675,ENSG00000266146,ENSG00000267694,ENSG00000267529
chr18	13464896	13465046	18:13464896-13465046	ENSG00000168675,ENSG00000266146,ENSG00000267694,ENSG00000267529
chr18	13465567	13465717	18:13465567-13465717	ENSG00000267694,ENSG00000267529
chr18	13500656	13500826	18:13500656-13500826	ENSG00000267694,ENSG00000267529,ENSG00000267366,ENSG00000267136
chr18	13501276	13501446	18:13501276-13501446	ENSG00000267694,ENSG00000267529,ENSG00000267366,ENSG00000267136
chr18	13530956	13531106	18:13530956-13531106	ENSG00000267239,ENSG00000267136
chr18	13558176	13558326	18:13558176-13558326	ENSG00000267503
chr18	13571262	13571412	18:13571262-13571412	ENSG00000267503
chr18	13577396	13577546	18:13577396-13577546	ENSG00000267503
chr18	13597196	13597346	18:13597196-13597346	-
chr18	13611136	13611306	18:13611136-13611306	ENSG00000168675,ENSG00000267503,ENSG00000263527
chr18	13611776	13611966	18:13611776-13611966	ENSG00000168675,ENSG00000267503,ENSG00000263527
chr18	13630256	13630426	18:13630256-13630426	ENSG00000267503,ENSG00000266954,ENSG00000187589,ENSG00000264061,ENSG00000286815,ENSG00000215512
chr18	13638897	13639047	18:13638897-13639047	-
chr18	13641616	13641766	18:13641616-13641766	ENSG00000266954
chr18	13641796	13641946	18:13641796-13641946	ENSG00000266954
chr18	13660596	13660746	18:13660596-13660746	ENSG00000266954
chr18	13661956	13662106	18:13661956-13662106	ENSG00000266954
chr18	13672956	13673106	18:13672956-13673106	ENSG00000177150
chr18	13673693	13673843	18:13673693-13673843	-
chr18	13673916	13674066	18:13673916-13674066	ENSG00000177150
chr18	13675158	13675308	18:13675158-13675308	-
chr18	13675488	13675638	18:13675488-13675638	-
chr18	13680736	13680886	18:13680736-13680886	-
chr18	13697096	13697246	18:13697096-13697246	ENSG00000279962,ENSG00000264880,ENSG00000215512
chr18	13703976	13704126	18:13703976-13704126	ENSG00000279962,ENSG00000242707
chr18	13719948	13720098	18:13719948-13720098	ENSG00000279962,ENSG00000242707
chr18	13724096	13724246	18:13724096-13724246	ENSG00000279962,ENSG00000242707
chr18	13725816	13725966	18:13725816-13725966	ENSG00000101654
chr18	13726556	13726706	18:13726556-13726706	ENSG00000267136,ENSG00000267503,ENSG00000266954,ENSG00000177150,ENSG00000279962,ENSG00000242707,ENSG00000101654,ENSG00000266145,ENSG00000274214,ENSG00000265437,ENSG00000187589,ENSG00000266605,ENSG00000266242,ENSG00000200132,ENSG00000264570,ENSG00000273732,ENSG00000276318,ENSG00000180777,ENSG00000200645,ENSG00000265786,ENSG00000264061,ENSG00000263618,ENSG00000279042,ENSG00000266522,ENSG00000263635,ENSG00000286815,ENSG00000264880,ENSG00000287723,ENSG00000286293,ENSG00000265015,ENSG00000265631,ENSG00000266818,ENSG00000215512,ENSG00000222087
chr18	13727056	13727246	18:13727056-13727246	ENSG00000177150,ENSG00000279962,ENSG00000242707,ENSG00000101654
chr18	13765524	13765674	18:13765524-13765674	-
chr18	13791296	13791446	18:13791296-13791446	ENSG00000265437,ENSG00000187589,ENSG00000286815,ENSG00000265631,ENSG00000222087
chr18	13797196	13797346	18:13797196-13797346	ENSG00000187589,ENSG00000264570,ENSG00000273732,ENSG00000265786,ENSG00000278923,ENSG00000264880
chr18	13801116	13801266	18:13801116-13801266	ENSG00000270469,ENSG00000274214,ENSG00000277743,ENSG00000265437,ENSG00000187589,ENSG00000265296,ENSG00000266605,ENSG00000265766,ENSG00000183206,ENSG00000265340,ENSG00000273732,ENSG00000265786,ENSG00000263635,ENSG00000286815,ENSG00000287723,ENSG00000286293,ENSG00000222087
chr18	13812100	13812250	18:13812100-13812250	ENSG00000265296
chr18	13813396	13813546	18:13813396-13813546	ENSG00000176136,ENSG00000279352,ENSG00000270469,ENSG00000267756,ENSG00000175319,ENSG00000283294,ENSG00000277743,ENSG00000265437,ENSG00000187589,ENSG00000265296,ENSG00000266605,ENSG00000265766,ENSG00000266242,ENSG00000265340,ENSG00000266693,ENSG00000273732,ENSG00000200645,ENSG00000265786,ENSG00000264061,ENSG00000263618,ENSG00000266522,ENSG00000278923,ENSG00000264880,ENSG00000287723,ENSG00000265015,ENSG00000265631,ENSG00000266818,ENSG00000222087
chr18	13824016	13824206	18:13824016-13824206	ENSG00000176136,ENSG00000270469,ENSG00000267756,ENSG00000265437,ENSG00000187589,ENSG00000265296,ENSG00000265766,ENSG00000200132,ENSG00000265340,ENSG00000264570,ENSG00000265786,ENSG00000286815
chr18	13916056	13916206	18:13916056-13916206	ENSG00000185231,ENSG00000243779
chr18	13998563	13998713	18:13998563-13998713	ENSG00000279352,ENSG00000270469,ENSG00000264061
chr18	14086676	14086846	18:14086676-14086846	ENSG00000279352,ENSG00000270469,ENSG00000267756,ENSG00000267150,ENSG00000267356,ENSG00000266145,ENSG00000283294,ENSG00000274214,ENSG00000277743,ENSG00000265437,ENSG00000265296,ENSG00000183206,ENSG00000265340,ENSG00000273732,ENSG00000276318,ENSG00000264061,ENSG00000278923,ENSG00000264880,ENSG00000287723,ENSG00000265015,ENSG00000265631,ENSG00000266818,ENSG00000215512,ENSG00000222087
chr18	14098623	14098773	18:14098623-14098773	ENSG00000270469,ENSG00000267756,ENSG00000267356
chr18	14130934	14131234	18:14130934-14131234	-
chr18	14132476	14132646	18:14132476-14132646	ENSG00000279352,ENSG00000270469,ENSG00000175322,ENSG00000267756,ENSG00000267150,ENSG00000267356,ENSG00000267704,ENSG00000267324,ENSG00000175319,ENSG00000186481,ENSG00000266145,ENSG00000283294,ENSG00000274214,ENSG00000265787,ENSG00000277743,ENSG00000265437,ENSG00000187589,ENSG00000265296,ENSG00000286593,ENSG00000266605,ENSG00000265766,ENSG00000266242,ENSG00000183206,ENSG00000200132,ENSG00000265340,ENSG00000266693,ENSG00000273732,ENSG00000276318,ENSG00000180777,ENSG00000200645,ENSG00000265786,ENSG00000263618,ENSG00000279042,ENSG00000266522,ENSG00000278923,ENSG00000263635,ENSG00000286815,ENSG00000264880,ENSG00000287723,ENSG00000286293,ENSG00000265015,ENSG00000265631,ENSG00000266818,ENSG00000215512,ENSG00000222087
chr18	14132886	14133036	18:14132886-14133036	-
chr18	14178896	14179046	18:14178896-14179046	ENSG00000267324,ENSG00000175319,ENSG00000186481,ENSG00000266145,ENSG00000283294,ENSG00000274214,ENSG00000265437,ENSG00000187589,ENSG00000265296,ENSG00000266605,ENSG00000266242,ENSG00000265631,ENSG00000215512
chr18	14189136	14189286	18:14189136-14189286	ENSG00000175319,ENSG00000186481,ENSG00000212329,ENSG00000266145,ENSG00000283294,ENSG00000274214,ENSG00000266242,ENSG00000266818
chr18	14189956	14190106	18:14189956-14190106	ENSG00000186481,ENSG00000212329,ENSG00000266145,ENSG00000283294,ENSG00000274214,ENSG00000277743,ENSG00000187589,ENSG00000286815,ENSG00000264880,ENSG00000265631,ENSG00000266818
chr18	14279722	14279872	18:14279722-14279872	ENSG00000266145,ENSG00000283294,ENSG00000274214,ENSG00000277743,ENSG00000187589,ENSG00000222087
chr18	14334358	14334508	18:14334358-14334508	ENSG00000265787,ENSG00000277743
chr18	14431255	14431405	18:14431255-14431405	ENSG00000277743,ENSG00000286593,ENSG00000266605,ENSG00000265766,ENSG00000266242,ENSG00000200132,ENSG00000286293
chr18	14827116	14827266	18:14827116-14827266	ENSG00000264570,ENSG00000273732,ENSG00000180777,ENSG00000200645,ENSG00000265737,ENSG00000265499,ENSG00000265786,ENSG00000263618,ENSG00000278923
chr18	14970294	14970444	18:14970294-14970444	ENSG00000265786,ENSG00000264061,ENSG00000263618,ENSG00000266554,ENSG00000264301,ENSG00000263821,ENSG00000279042,ENSG00000266522,ENSG00000278923,ENSG00000263635,ENSG00000265015,ENSG00000266818,ENSG00000215512,ENSG00000222087
chr18	14978382	14978532	18:14978382-14978532	ENSG00000264061,ENSG00000263618,ENSG00000266554,ENSG00000264301,ENSG00000263821,ENSG00000279042,ENSG00000266522,ENSG00000263635,ENSG00000286815
chr18	15407976	15408126	18:15407976-15408126	-
chr18	20950977	20951127	18:20950977-20951127	-
chr18	20971154	20971304	18:20971154-20971304	ENSG00000067900
chr18	20971954	20972109	18:20971954-20972109	ENSG00000067900
chr18	20972354	20972504	18:20972354-20972504	-
chr18	20973514	20973664	18:20973514-20973664	-
chr18	21000774	21000924	18:21000774-21000924	-
chr18	21004854	21005024	18:21004854-21005024	ENSG00000067900,ENSG00000251886
chr18	21010334	21010484	18:21010334-21010484	-
chr18	21047230	21047380	18:21047230-21047380	-
chr18	21049414	21049577	18:21049414-21049577	-
chr18	21051731	21051881	18:21051731-21051881	-
chr18	21053274	21053424	18:21053274-21053424	ENSG00000067900
chr18	21064494	21064644	18:21064494-21064644	-
chr18	21100254	21100424	18:21100254-21100424	-
chr18	21110754	21110944	18:21110754-21110944	ENSG00000067900,ENSG00000244527
chr18	21111874	21112044	18:21111874-21112044	ENSG00000067900,ENSG00000244527,ENSG00000251886
chr18	21112594	21112744	18:21112594-21112744	-
chr18	21112834	21112984	18:21112834-21112984	ENSG00000244527
chr18	21116274	21116424	18:21116274-21116424	ENSG00000067900,ENSG00000244527,ENSG00000251886
chr18	21117494	21117644	18:21117494-21117644	ENSG00000067900,ENSG00000244527,ENSG00000251886
chr18	21134994	21135144	18:21134994-21135144	ENSG00000251886
chr18	21141804	21141954	18:21141804-21141954	-
chr18	21160754	21160904	18:21160754-21160904	-
chr18	21164014	21164164	18:21164014-21164164	ENSG00000263748
chr18	21164550	21164700	18:21164550-21164700	-
chr18	21164854	21165004	18:21164854-21165004	-
chr18	21179714	21179884	18:21179714-21179884	ENSG00000263748
chr18	21192114	21192264	18:21192114-21192264	ENSG00000263748
chr18	21195314	21195464	18:21195314-21195464	-
chr18	21223714	21223864	18:21223714-21223864	-
chr18	21230511	21230661	18:21230511-21230661	ENSG00000265984
chr18	21240894	21241044	18:21240894-21241044	ENSG00000265984,ENSG00000141449
chr18	21242174	21242344	18:21242174-21242344	ENSG00000265984,ENSG00000141449
chr18	21257534	21257684	18:21257534-21257684	ENSG00000265984
chr18	21263154	21263304	18:21263154-21263304	-
chr18	21264759	21264924	18:21264759-21264924	ENSG00000265984
chr18	21298494	21298644	18:21298494-21298644	ENSG00000265948
chr18	21300894	21301044	18:21300894-21301044	ENSG00000265948
chr18	21306494	21306644	18:21306494-21306644	ENSG00000265948
chr18	21315734	21315884	18:21315734-21315884	ENSG00000265948
chr18	21330514	21330673	18:21330514-21330673	ENSG00000265948
chr18	21361454	21361604	18:21361454-21361604	ENSG00000141449
chr18	21369174	21369324	18:21369174-21369324	ENSG00000141449
chr18	21391074	21391225	18:21391074-21391225	-
chr18	21406265	21406415	18:21406265-21406415	ENSG00000141449
chr18	21415611	21415761	18:21415611-21415761	-
chr18	21439654	21439804	18:21439654-21439804	ENSG00000141449,ENSG00000265751,ENSG00000221139
chr18	21444574	21444724	18:21444574-21444724	ENSG00000141449,ENSG00000265751,ENSG00000221139
chr18	21451044	21451194	18:21451044-21451194	ENSG00000141449,ENSG00000265751,ENSG00000221139
chr18	21452499	21452649	18:21452499-21452649	ENSG00000141449,ENSG00000265751,ENSG00000221139
chr18	21457254	21457404	18:21457254-21457404	ENSG00000141449,ENSG00000265751,ENSG00000221139
chr18	21463854	21464004	18:21463854-21464004	ENSG00000265751,ENSG00000221139
chr18	21484994	21485144	18:21484994-21485144	ENSG00000141449
chr18	21485374	21485524	18:21485374-21485524	ENSG00000141449
chr18	21489234	21489384	18:21489234-21489384	ENSG00000141449
chr18	21509122	21509272	18:21509122-21509272	-
chr18	21513414	21513564	18:21513414-21513564	ENSG00000141449
chr18	21534404	21534554	18:21534404-21534554	-
chr18	21555814	21555964	18:21555814-21555964	-
chr18	21557734	21557884	18:21557734-21557884	-
chr18	21557974	21558141	18:21557974-21558141	-
chr18	21571914	21572064	18:21571914-21572064	-
chr18	21591262	21591412	18:21591262-21591412	-
chr18	21593993	21594143	18:21593993-21594143	-
chr18	21599174	21599324	18:21599174-21599324	-
chr18	21599534	21599684	18:21599534-21599684	-
chr18	21600794	21600944	18:21600794-21600944	ENSG00000141446,ENSG00000167088,ENSG00000158201,ENSG00000264188,ENSG00000265656,ENSG00000252677,ENSG00000200750
chr18	21604854	21605004	18:21604854-21605004	-
chr18	21605314	21605464	18:21605314-21605464	-
chr18	21611695	21611995	18:21611695-21611995	-
chr18	21612174	21612344	18:21612174-21612344	ENSG00000141446,ENSG00000167088,ENSG00000158201,ENSG00000265656,ENSG00000252677,ENSG00000200750
chr18	21632514	21632664	18:21632514-21632664	ENSG00000167088
chr18	21656554	21656704	18:21656554-21656704	ENSG00000158201,ENSG00000264188,ENSG00000265656
chr18	21656951	21657251	18:21656951-21657251	ENSG00000264188
chr18	21663719	21663869	18:21663719-21663869	ENSG00000264188
chr18	21672994	21673144	18:21672994-21673144	ENSG00000265656
chr18	21682874	21683024	18:21682874-21683024	ENSG00000158201,ENSG00000264188,ENSG00000265656,ENSG00000221493,ENSG00000252677,ENSG00000200750
chr18	21686374	21686524	18:21686374-21686524	ENSG00000221493
chr18	21686634	21686784	18:21686634-21686784	ENSG00000221493
chr18	21703794	21703964	18:21703794-21703964	ENSG00000158201,ENSG00000252677
chr18	21704754	21704904	18:21704754-21704904	ENSG00000158201,ENSG00000265656,ENSG00000221493,ENSG00000101752,ENSG00000252677,ENSG00000200750
chr18	21735654	21735824	18:21735654-21735824	ENSG00000101752,ENSG00000252677,ENSG00000200750
chr18	21740074	21740224	18:21740074-21740224	ENSG00000101752
chr18	21740634	21740804	18:21740634-21740804	ENSG00000158201,ENSG00000264188,ENSG00000265656,ENSG00000221493,ENSG00000101752,ENSG00000252677,ENSG00000200750,ENSG00000242971,ENSG00000199977
chr18	21741594	21741744	18:21741594-21741744	-
chr18	21742134	21742284	18:21742134-21742284	ENSG00000101752
chr18	21742414	21742564	18:21742414-21742564	-
chr18	21760414	21760564	18:21760414-21760564	-
chr18	21764014	21764164	18:21764014-21764164	-
chr18	21764214	21764364	18:21764214-21764364	-
chr18	21769763	21769924	18:21769763-21769924	-
chr18	21784654	21784804	18:21784654-21784804	ENSG00000242971
chr18	21786874	21787024	18:21786874-21787024	ENSG00000242971
chr18	21803614	21803764	18:21803614-21803764	ENSG00000101752,ENSG00000242971,ENSG00000199977
chr18	21820394	21820544	18:21820394-21820544	ENSG00000199977,ENSG00000265142,ENSG00000283927,ENSG00000284453
chr18	21826354	21826504	18:21826354-21826504	ENSG00000199977,ENSG00000265142,ENSG00000283927,ENSG00000284453
chr18	21834394	21834544	18:21834394-21834544	ENSG00000265142,ENSG00000283927,ENSG00000284453
chr18	21851434	21851604	18:21851434-21851604	ENSG00000243303
chr18	21853073	21853244	18:21853073-21853244	ENSG00000243303
chr18	21854114	21854264	18:21854114-21854264	ENSG00000243303
chr18	21894734	21894884	18:21894734-21894884	ENSG00000264149,ENSG00000252325
chr18	21897074	21897224	18:21897074-21897224	ENSG00000264149,ENSG00000252325
chr18	21897874	21898024	18:21897874-21898024	ENSG00000264149,ENSG00000252325
chr18	21903854	21904004	18:21903854-21904004	-
chr18	21914874	21915024	18:21914874-21915024	ENSG00000252325,ENSG00000264289,ENSG00000222520
chr18	21942454	21942604	18:21942454-21942604	ENSG00000252325,ENSG00000222520
chr18	21943574	21943724	18:21943574-21943724	-
chr18	21943754	21943904	18:21943754-21943904	-
chr18	21949774	21949924	18:21949774-21949924	-
chr18	21956154	21956304	18:21956154-21956304	ENSG00000222520
chr18	21960234	21960384	18:21960234-21960384	-
chr18	21991074	21991224	18:21991074-21991224	-
chr18	21996494	21996644	18:21996494-21996644	-
chr18	21997734	21997884	18:21997734-21997884	-
chr18	22024079	22024244	18:22024079-22024244	ENSG00000265758
chr18	22032534	22032704	18:22032534-22032704	ENSG00000265758
chr18	22032954	22033104	18:22032954-22033104	ENSG00000265758
chr18	22052857	22053007	18:22052857-22053007	-
chr18	22058308	22058458	18:22058308-22058458	-
chr18	22088113	22088263	18:22088113-22088263	ENSG00000263588
chr18	22098794	22098944	18:22098794-22098944	ENSG00000263588
chr18	22103399	22103549	18:22103399-22103549	-
chr18	22108794	22108944	18:22108794-22108944	ENSG00000263588
chr18	22136474	22136624	18:22136474-22136624	ENSG00000221363
chr18	22152214	22152364	18:22152214-22152364	-
chr18	22165254	22165404	18:22165254-22165404	-
chr18	22165695	22165974	18:22165695-22165974	-
chr18	22166374	22166524	18:22166374-22166524	ENSG00000266010,ENSG00000141448
chr18	22166754	22166904	18:22166754-22166904	ENSG00000266010,ENSG00000141448
chr18	22167754	22167904	18:22167754-22167904	ENSG00000266010,ENSG00000141448
chr18	22167934	22168084	18:22167934-22168084	ENSG00000266010,ENSG00000141448
chr18	22168394	22168544	18:22168394-22168544	-
chr18	22169394	22169544	18:22169394-22169544	ENSG00000263588,ENSG00000266010,ENSG00000141448,ENSG00000264012
chr18	22169994	22170144	18:22169994-22170144	ENSG00000266010,ENSG00000141448,ENSG00000264012
chr18	22170634	22170784	18:22170634-22170784	ENSG00000266010,ENSG00000141448,ENSG00000264012
chr18	22171014	22171164	18:22171014-22171164	ENSG00000266010,ENSG00000141448,ENSG00000264012
chr18	22171654	22171804	18:22171654-22171804	-
chr18	22172414	22172564	18:22172414-22172564	ENSG00000266010,ENSG00000141448,ENSG00000264012
chr18	22172834	22172984	18:22172834-22172984	ENSG00000266010,ENSG00000141448,ENSG00000264012
chr18	22173454	22173604	18:22173454-22173604	ENSG00000264012
chr18	22174134	22174284	18:22174134-22174284	ENSG00000266010,ENSG00000141448,ENSG00000264012
chr18	22174914	22175064	18:22174914-22175064	ENSG00000266010,ENSG00000141448,ENSG00000264012
chr18	22175474	22175624	18:22175474-22175624	ENSG00000141448,ENSG00000264012,ENSG00000201852
chr18	22176674	22176824	18:22176674-22176824	ENSG00000141448,ENSG00000264012,ENSG00000201852
chr18	22177001	22177151	18:22177001-22177151	ENSG00000264012,ENSG00000201852
chr18	22177314	22177464	18:22177314-22177464	ENSG00000141448,ENSG00000264012,ENSG00000201852
chr18	22177594	22177744	18:22177594-22177744	ENSG00000141448,ENSG00000264012,ENSG00000201852
chr18	22178234	22178384	18:22178234-22178384	ENSG00000264012,ENSG00000201852
chr18	22178641	22178941	18:22178641-22178941	ENSG00000264012,ENSG00000201852
chr18	22179274	22179424	18:22179274-22179424	ENSG00000141448,ENSG00000264012,ENSG00000201852
chr18	22184790	22184940	18:22184790-22184940	ENSG00000264012,ENSG00000201852
chr18	22185376	22185526	18:22185376-22185526	ENSG00000201852
chr18	22189054	22189204	18:22189054-22189204	ENSG00000201852
chr18	22189534	22189684	18:22189534-22189684	ENSG00000201852
chr18	22190834	22190984	18:22190834-22190984	ENSG00000264012,ENSG00000201852,ENSG00000266283
chr18	22192134	22192284	18:22192134-22192284	-
chr18	22193554	22193724	18:22193554-22193724	-
chr18	22194194	22194363	18:22194194-22194363	-
chr18	22207112	22207302	18:22207112-22207302	ENSG00000266283,ENSG00000264825
chr18	22210352	22210502	18:22210352-22210502	ENSG00000266283,ENSG00000264825
chr18	22211712	22211862	18:22211712-22211862	ENSG00000266283,ENSG00000264825
chr18	22213432	22213582	18:22213432-22213582	ENSG00000266283,ENSG00000264825
chr18	22214912	22215062	18:22214912-22215062	ENSG00000266283,ENSG00000264825
chr18	22217511	22217661	18:22217511-22217661	ENSG00000264825
chr18	22223772	22223922	18:22223772-22223922	ENSG00000264825
chr18	22229072	22229222	18:22229072-22229222	-
chr18	22230752	22230922	18:22230752-22230922	-
chr18	22236126	22236276	18:22236126-22236276	-
chr18	22250712	22250862	18:22250712-22250862	-
chr18	22253272	22253422	18:22253272-22253422	-
chr18	22253792	22253942	18:22253792-22253942	-
chr18	22267812	22267962	18:22267812-22267962	-
chr18	22268851	22269001	18:22268851-22269001	-
chr18	22272452	22272602	18:22272452-22272602	-
chr18	22277872	22278022	18:22277872-22278022	-
chr18	22280252	22280402	18:22280252-22280402	-
chr18	22282572	22282722	18:22282572-22282722	-
chr18	22283112	22283262	18:22283112-22283262	-
chr18	22283532	22283682	18:22283532-22283682	-
chr18	22285412	22285562	18:22285412-22285562	-
chr18	22286712	22286862	18:22286712-22286862	-
chr18	22293572	22293722	18:22293572-22293722	-
chr18	22300832	22300982	18:22300832-22300982	-
chr18	22301412	22301562	18:22301412-22301562	-
chr18	22303852	22304002	18:22303852-22304002	-
chr18	22309312	22309462	18:22309312-22309462	-
chr18	22311432	22311602	18:22311432-22311602	-
chr18	22314107	22314262	18:22314107-22314262	-
chr18	22314512	22314682	18:22314512-22314682	-
chr18	22318852	22319002	18:22318852-22319002	-
chr18	22319192	22319342	18:22319192-22319342	-
chr18	22320872	22321022	18:22320872-22321022	-
chr18	22322572	22322722	18:22322572-22322722	-
chr18	22324252	22324402	18:22324252-22324402	-
chr18	22324952	22325102	18:22324952-22325102	-
chr18	22337392	22337542	18:22337392-22337542	-
chr18	22342772	22342922	18:22342772-22342922	ENSG00000273348
chr18	22345392	22345542	18:22345392-22345542	-
chr18	22345832	22345982	18:22345832-22345982	ENSG00000273348
chr18	22346472	22346622	18:22346472-22346622	ENSG00000273348
chr18	22346772	22346922	18:22346772-22346922	ENSG00000273348
chr18	22347063	22347222	18:22347063-22347222	ENSG00000273348
chr18	22347432	22347582	18:22347432-22347582	ENSG00000273348
chr18	22347744	22347894	18:22347744-22347894	-
chr18	22348132	22348282	18:22348132-22348282	ENSG00000273348
chr18	22348712	22348902	18:22348712-22348902	ENSG00000273348
chr18	22349652	22349822	18:22349652-22349822	ENSG00000273348
chr18	22350032	22350182	18:22350032-22350182	ENSG00000273348
chr18	22355232	22355382	18:22355232-22355382	-
chr18	22355692	22355842	18:22355692-22355842	-
chr18	22363992	22364142	18:22363992-22364142	-
chr18	22367912	22368062	18:22367912-22368062	-
chr18	22378812	22378962	18:22378812-22378962	-
chr18	22382372	22382522	18:22382372-22382522	-
chr18	22385152	22385302	18:22385152-22385302	-
chr18	22385832	22385982	18:22385832-22385982	ENSG00000212710
chr18	22391712	22391862	18:22391712-22391862	ENSG00000212710
chr18	22398572	22398722	18:22398572-22398722	-
chr18	22400012	22400162	18:22400012-22400162	-
chr18	22412672	22412842	18:22412672-22412842	ENSG00000270855,ENSG00000212710
chr18	22423052	22423202	18:22423052-22423202	ENSG00000270855,ENSG00000212710
chr18	22432712	22432862	18:22432712-22432862	ENSG00000270855,ENSG00000212710
chr18	22434072	22434222	18:22434072-22434222	-
chr18	22435312	22435462	18:22435312-22435462	-
chr18	22439571	22439722	18:22439571-22439722	-
chr18	22443048	22443198	18:22443048-22443198	-
chr18	22458752	22458902	18:22458752-22458902	-
chr18	22459414	22459564	18:22459414-22459564	-
chr18	22459632	22459782	18:22459632-22459782	-
chr18	22466152	22466302	18:22466152-22466302	-
chr18	22466692	22466882	18:22466692-22466882	-
chr18	22467096	22467531	18:22467096-22467531	-
chr18	22467952	22468102	18:22467952-22468102	ENSG00000270855,ENSG00000212710
chr18	22469152	22469302	18:22469152-22469302	-
chr18	22469703	22469853	18:22469703-22469853	-
chr18	22470172	22470342	18:22470172-22470342	-
chr18	22470772	22470942	18:22470772-22470942	-
chr18	22471812	22471982	18:22471812-22471982	-
chr18	22485872	22486022	18:22485872-22486022	-
chr18	22488672	22488822	18:22488672-22488822	-
chr18	22489892	22490042	18:22489892-22490042	-
chr18	22490472	22490622	18:22490472-22490622	-
chr18	22490724	22490874	18:22490724-22490874	-
chr18	22494092	22494242	18:22494092-22494242	-
chr18	22494872	22495042	18:22494872-22495042	-
chr18	22499546	22499696	18:22499546-22499696	-
chr18	22502772	22502922	18:22502772-22502922	-
chr18	22503892	22504042	18:22503892-22504042	-
chr18	22504806	22504956	18:22504806-22504956	-
chr18	22505152	22505387	18:22505152-22505387	-
chr18	22517452	22517602	18:22517452-22517602	-
chr18	22542652	22542802	18:22542652-22542802	-
chr18	22543892	22544042	18:22543892-22544042	-
chr18	22550485	22550635	18:22550485-22550635	-
chr18	22551632	22551822	18:22551632-22551822	-
chr18	22551932	22552082	18:22551932-22552082	-
chr18	22552332	22552482	18:22552332-22552482	-
chr18	22553192	22553362	18:22553192-22553362	-
chr18	22556687	22556837	18:22556687-22556837	-
chr18	22556912	22557062	18:22556912-22557062	-
chr18	22557290	22557442	18:22557290-22557442	-
chr18	22557672	22557822	18:22557672-22557822	-
chr18	22558072	22558222	18:22558072-22558222	-
chr18	22559072	22559222	18:22559072-22559222	-
chr18	22559528	22559682	18:22559528-22559682	-
chr18	22559912	22560062	18:22559912-22560062	-
chr18	22560072	22560242	18:22560072-22560242	-
chr18	22561552	22561702	18:22561552-22561702	-
chr18	22561929	22562079	18:22561929-22562079	-
chr18	22562272	22562422	18:22562272-22562422	-
chr18	22562632	22562782	18:22562632-22562782	-
chr18	22563192	22563342	18:22563192-22563342	ENSG00000222520,ENSG00000266010
chr18	22564052	22564242	18:22564052-22564242	-
chr18	22572455	22572605	18:22572455-22572605	-
chr18	22580332	22580482	18:22580332-22580482	ENSG00000239490
chr18	22585032	22585182	18:22585032-22585182	ENSG00000239490
chr18	22585490	22585640	18:22585490-22585640	ENSG00000239490
chr18	22591372	22591542	18:22591372-22591542	ENSG00000239490
chr18	22598987	22599137	18:22598987-22599137	-
chr18	22602592	22602742	18:22602592-22602742	-
chr18	22604812	22604982	18:22604812-22604982	ENSG00000239490
chr18	22605332	22605482	18:22605332-22605482	-
chr18	22607092	22607262	18:22607092-22607262	-
chr18	22609752	22609902	18:22609752-22609902	-
chr18	22613906	22614056	18:22613906-22614056	-
chr18	22627668	22627818	18:22627668-22627818	-
chr18	22637892	22638042	18:22637892-22638042	ENSG00000206827
chr18	22639152	22639322	18:22639152-22639322	ENSG00000206827
chr18	22639732	22639882	18:22639732-22639882	ENSG00000206827
chr18	22640583	22640733	18:22640583-22640733	ENSG00000206827
chr18	22642032	22642182	18:22642032-22642182	ENSG00000206827
chr18	22643872	22644022	18:22643872-22644022	ENSG00000206827
chr18	22650332	22650482	18:22650332-22650482	ENSG00000206827
chr18	22668112	22668262	18:22668112-22668262	ENSG00000206827
chr18	22668612	22668762	18:22668612-22668762	-
chr18	22671032	22671182	18:22671032-22671182	-
chr18	22674392	22674542	18:22674392-22674542	-
chr18	22676552	22676716	18:22676552-22676716	-
chr18	22678552	22678702	18:22678552-22678702	-
chr18	22683232	22683382	18:22683232-22683382	-
chr18	22689802	22689952	18:22689802-22689952	-
chr18	22692472	22692622	18:22692472-22692622	-
chr18	22695072	22695222	18:22695072-22695222	-
chr18	22701932	22702082	18:22701932-22702082	-
chr18	22704432	22704582	18:22704432-22704582	-
chr18	22705432	22705582	18:22705432-22705582	-
chr18	22709837	22710042	18:22709837-22710042	-
chr18	22710772	22710922	18:22710772-22710922	-
chr18	22711212	22711362	18:22711212-22711362	-
chr18	22728852	22729002	18:22728852-22729002	ENSG00000266850
chr18	22734972	22735122	18:22734972-22735122	ENSG00000266850
chr18	22765992	22766142	18:22765992-22766142	-
chr18	22779152	22779302	18:22779152-22779302	ENSG00000266850
chr18	22790712	22790862	18:22790712-22790862	ENSG00000266850
chr18	22799152	22799322	18:22799152-22799322	ENSG00000101773,ENSG00000266850
chr18	22800652	22800802	18:22800652-22800802	ENSG00000101773
chr18	22813752	22813922	18:22813752-22813922	-
chr18	22817972	22818122	18:22817972-22818122	-
chr18	22822152	22822322	18:22822152-22822322	ENSG00000265939,ENSG00000273232
chr18	22826772	22826922	18:22826772-22826922	ENSG00000273232
chr18	22827332	22827482	18:22827332-22827482	ENSG00000273232
chr18	22828292	22828442	18:22828292-22828442	-
chr18	22831592	22831762	18:22831592-22831762	ENSG00000265939,ENSG00000273232
chr18	22842012	22842162	18:22842012-22842162	-
chr18	22844372	22844522	18:22844372-22844522	-
chr18	22846212	22846362	18:22846212-22846362	ENSG00000273232
chr18	22847552	22847702	18:22847552-22847702	ENSG00000265939,ENSG00000273232
chr18	22848632	22848782	18:22848632-22848782	ENSG00000265939,ENSG00000273232,ENSG00000101773
chr18	22871892	22872062	18:22871892-22872062	ENSG00000273232
chr18	22872272	22872422	18:22872272-22872422	ENSG00000273232
chr18	22873332	22873482	18:22873332-22873482	ENSG00000273232
chr18	22900932	22901082	18:22900932-22901082	ENSG00000265939,ENSG00000266850
chr18	22912952	22913102	18:22912952-22913102	ENSG00000265939,ENSG00000101773,ENSG00000266850
chr18	22923612	22923762	18:22923612-22923762	-
chr18	22930212	22930362	18:22930212-22930362	ENSG00000284331,ENSG00000101773,ENSG00000265943
chr18	22933232	22933382	18:22933232-22933382	ENSG00000284331,ENSG00000101773,ENSG00000265943
chr18	22933732	22933882	18:22933732-22933882	ENSG00000284331,ENSG00000101773,ENSG00000265943
chr18	22935552	22935702	18:22935552-22935702	ENSG00000284331,ENSG00000265943
chr18	22952652	22952802	18:22952652-22952802	-
chr18	22964252	22964402	18:22964252-22964402	-
chr18	22971152	22971302	18:22971152-22971302	ENSG00000101773
chr18	22978532	22978682	18:22978532-22978682	ENSG00000284331,ENSG00000101773,ENSG00000265943
chr18	22983312	22983462	18:22983312-22983462	ENSG00000284331,ENSG00000101773,ENSG00000265943
chr18	22998452	22998602	18:22998452-22998602	ENSG00000242182
chr18	22999212	22999362	18:22999212-22999362	ENSG00000223023,ENSG00000242182,ENSG00000101773
chr18	23031612	23031762	18:23031612-23031762	ENSG00000223023
chr18	23032092	23032262	18:23032092-23032262	ENSG00000223023
chr18	23032412	23032582	18:23032412-23032582	ENSG00000223023
chr18	23038812	23038962	18:23038812-23038962	-
chr18	23041153	23041303	18:23041153-23041303	-
chr18	23053852	23054022	18:23053852-23054022	-
chr18	23066211	23066361	18:23066211-23066361	-
chr18	23067331	23067481	18:23067331-23067481	-
chr18	23071451	23071601	18:23071451-23071601	-
chr18	23073691	23073841	18:23073691-23073841	-
chr18	23074051	23074201	18:23074051-23074201	-
chr18	23077511	23077661	18:23077511-23077661	-
chr18	23079191	23079341	18:23079191-23079341	-
chr18	23091451	23091601	18:23091451-23091601	-
chr18	23106671	23106841	18:23106671-23106841	-
chr18	23107191	23107341	18:23107191-23107341	-
chr18	23108611	23108761	18:23108611-23108761	-
chr18	23114231	23114381	18:23114231-23114381	-
chr18	23114525	23114675	18:23114525-23114675	-
chr18	23115031	23115200	18:23115031-23115200	-
chr18	23115811	23115961	18:23115811-23115961	ENSG00000223023
chr18	23126791	23126941	18:23126791-23126941	-
chr18	23127245	23127401	18:23127245-23127401	ENSG00000134508
chr18	23131831	23131981	18:23131831-23131981	ENSG00000134508
chr18	23135351	23135501	18:23135351-23135501	ENSG00000134508
chr18	23135931	23136081	18:23135931-23136081	ENSG00000134508
chr18	23136511	23136661	18:23136511-23136661	ENSG00000134508
chr18	23137031	23137181	18:23137031-23137181	ENSG00000134508
chr18	23141119	23141269	18:23141119-23141269	-
chr18	23141426	23141576	18:23141426-23141576	-
chr18	23141751	23141901	18:23141751-23141901	ENSG00000134508
chr18	23142291	23142441	18:23142291-23142441	-
chr18	23143531	23143681	18:23143531-23143681	ENSG00000134508
chr18	23144091	23144241	18:23144091-23144241	ENSG00000134508
chr18	23151531	23151681	18:23151531-23151681	-
chr18	23167251	23167421	18:23167251-23167421	-
chr18	23179696	23179846	18:23179696-23179846	-
chr18	23180231	23180381	18:23180231-23180381	ENSG00000134508
chr18	23183531	23183681	18:23183531-23183681	-
chr18	23188191	23188341	18:23188191-23188341	-
chr18	23188511	23188661	18:23188511-23188661	-
chr18	23192451	23192601	18:23192451-23192601	-
chr18	23194291	23194449	18:23194291-23194449	-
chr18	23204751	23204901	18:23204751-23204901	-
chr18	23207251	23207401	18:23207251-23207401	-
chr18	23207451	23207601	18:23207451-23207601	-
chr18	23209091	23209241	18:23209091-23209241	-
chr18	23213331	23213481	18:23213331-23213481	-
chr18	23225631	23225781	18:23225631-23225781	ENSG00000134490
chr18	23226511	23226677	18:23226511-23226677	-
chr18	23227251	23227421	18:23227251-23227421	ENSG00000134490
chr18	23228851	23229001	18:23228851-23229001	-
chr18	23229611	23229761	18:23229611-23229761	ENSG00000134490
chr18	23231411	23231561	18:23231411-23231561	ENSG00000134490,ENSG00000134508
chr18	23237851	23238001	18:23237851-23238001	-
chr18	23238271	23238421	18:23238271-23238421	-
chr18	23238731	23238881	18:23238731-23238881	-
chr18	23251411	23251561	18:23251411-23251561	ENSG00000266495
chr18	23258351	23258521	18:23258351-23258521	ENSG00000266495
chr18	23259891	23260041	18:23259891-23260041	ENSG00000266495
chr18	23260371	23260561	18:23260371-23260561	ENSG00000266495
chr18	23271411	23271561	18:23271411-23271561	-
chr18	23282151	23282301	18:23282151-23282301	-
chr18	23284191	23284341	18:23284191-23284341	-
chr18	23292011	23292161	18:23292011-23292161	-
chr18	23302851	23303001	18:23302851-23303001	-
chr18	23303291	23303441	18:23303291-23303441	-
chr18	23307611	23307761	18:23307611-23307761	-
chr18	23308071	23308221	18:23308071-23308221	-
chr18	23311491	23311641	18:23311491-23311641	-
chr18	23311851	23312001	18:23311851-23312001	-
chr18	23312331	23312481	18:23312331-23312481	-
chr18	23312611	23312761	18:23312611-23312761	-
chr18	23317098	23317248	18:23317098-23317248	-
chr18	23318111	23318261	18:23318111-23318261	-
chr18	23336211	23336381	18:23336211-23336381	ENSG00000134490
chr18	23337971	23338121	18:23337971-23338121	ENSG00000134490
chr18	23340771	23340928	18:23340771-23340928	-
chr18	23341511	23341661	18:23341511-23341661	-
chr18	23354771	23354921	18:23354771-23354921	-
chr18	23356951	23357134	18:23356951-23357134	-
chr18	23357251	23357426	18:23357251-23357426	-
chr18	23358131	23358281	18:23358131-23358281	-
chr18	23358951	23359101	18:23358951-23359101	-
chr18	23365751	23365901	18:23365751-23365901	-
chr18	23377791	23377941	18:23377791-23377941	ENSG00000134490
chr18	23378931	23379081	18:23378931-23379081	-
chr18	23380051	23380241	18:23380051-23380241	-
chr18	23380371	23380541	18:23380371-23380541	-
chr18	23380991	23381141	18:23380991-23381141	-
chr18	23386491	23386641	18:23386491-23386641	-
chr18	23398531	23398681	18:23398531-23398681	-
chr18	23401611	23401761	18:23401611-23401761	-
chr18	23406351	23406501	18:23406351-23406501	-
chr18	23406591	23406741	18:23406591-23406741	-
chr18	23408271	23408421	18:23408271-23408421	-
chr18	23411907	23412061	18:23411907-23412061	-
chr18	23416431	23416581	18:23416431-23416581	-
chr18	23423051	23423201	18:23423051-23423201	-
chr18	23423296	23423446	18:23423296-23423446	-
chr18	23433051	23433201	18:23433051-23433201	ENSG00000134490
chr18	23433491	23433641	18:23433491-23433641	-
chr18	23437100	23437250	18:23437100-23437250	-
chr18	23437431	23437621	18:23437431-23437621	ENSG00000134490
chr18	23437911	23438061	18:23437911-23438061	ENSG00000134490
chr18	23443071	23443221	18:23443071-23443221	-
chr18	23452751	23452901	18:23452751-23452901	ENSG00000199357,ENSG00000101782
chr18	23453131	23453281	18:23453131-23453281	ENSG00000283084,ENSG00000199357,ENSG00000101782,ENSG00000134490
chr18	23453771	23453926	18:23453771-23453926	ENSG00000199357,ENSG00000101782
chr18	23454682	23454832	18:23454682-23454832	-
chr18	23455071	23455221	18:23455071-23455221	ENSG00000199357,ENSG00000101782
chr18	23457911	23458061	18:23457911-23458061	ENSG00000199357
chr18	23458946	23459096	18:23458946-23459096	ENSG00000199357
chr18	23459251	23459401	18:23459251-23459401	ENSG00000199357,ENSG00000101782
chr18	23462971	23463121	18:23462971-23463121	ENSG00000199357,ENSG00000101782
chr18	23488011	23488161	18:23488011-23488161	ENSG00000283084
chr18	23498931	23499081	18:23498931-23499081	ENSG00000141452,ENSG00000283084
chr18	23499351	23499501	18:23499351-23499501	ENSG00000141452,ENSG00000283084
chr18	23503351	23503501	18:23503351-23503501	ENSG00000141452,ENSG00000283084
chr18	23503971	23504121	18:23503971-23504121	ENSG00000141452
chr18	23505611	23505761	18:23505611-23505761	ENSG00000141452
chr18	23512774	23512924	18:23512774-23512924	-
chr18	23516071	23516221	18:23516071-23516221	ENSG00000141458,ENSG00000141452
chr18	23519851	23520001	18:23519851-23520001	-
chr18	23528731	23528881	18:23528731-23528881	ENSG00000141458,ENSG00000141452
chr18	23529751	23529901	18:23529751-23529901	ENSG00000141458,ENSG00000141452
chr18	23538991	23539141	18:23538991-23539141	ENSG00000141458
chr18	23540971	23541121	18:23540971-23541121	ENSG00000141458
chr18	23563771	23563921	18:23563771-23563921	ENSG00000141458
chr18	23574151	23574321	18:23574151-23574321	ENSG00000141458
chr18	23579352	23579521	18:23579352-23579521	ENSG00000199366,ENSG00000141458
chr18	23581151	23581301	18:23581151-23581301	ENSG00000199366
chr18	23586391	23586541	18:23586391-23586541	ENSG00000199366,ENSG00000141458,ENSG00000141452,ENSG00000283084
chr18	23586811	23586981	18:23586811-23586981	ENSG00000199366,ENSG00000141458,ENSG00000141452
chr18	23588951	23589101	18:23588951-23589101	ENSG00000199366
chr18	23593871	23594021	18:23593871-23594021	ENSG00000141458
chr18	23618911	23619061	18:23618911-23619061	ENSG00000154065
chr18	23619268	23619568	18:23619268-23619568	ENSG00000154065
chr18	23619743	23619893	18:23619743-23619893	-
chr18	23622351	23622501	18:23622351-23622501	ENSG00000154065
chr18	23626411	23626561	18:23626411-23626561	ENSG00000154065
chr18	23626731	23626881	18:23626731-23626881	ENSG00000154065
chr18	23627451	23627601	18:23627451-23627601	ENSG00000154065
chr18	23634811	23634961	18:23634811-23634961	ENSG00000154065
chr18	23636608	23636758	18:23636608-23636758	-
chr18	23651391	23651541	18:23651391-23651541	ENSG00000267752,ENSG00000154065
chr18	23658411	23658561	18:23658411-23658561	ENSG00000154065
chr18	23662387	23662537	18:23662387-23662537	ENSG00000154065
chr18	23662931	23663231	18:23662931-23663231	ENSG00000154065
chr18	23664826	23664976	18:23664826-23664976	ENSG00000154065
chr18	23669951	23670101	18:23669951-23670101	ENSG00000267752,ENSG00000154065
chr18	23671708	23671858	18:23671708-23671858	ENSG00000267752
chr18	23683771	23683921	18:23683771-23683921	ENSG00000053747
chr18	23684531	23684681	18:23684531-23684681	ENSG00000053747,ENSG00000267752
chr18	23695471	23695621	18:23695471-23695621	-
chr18	23703191	23703341	18:23703191-23703341	-
chr18	23710351	23710501	18:23710351-23710501	ENSG00000267301
chr18	23716191	23716341	18:23716191-23716341	ENSG00000267301
chr18	23716651	23716801	18:23716651-23716801	ENSG00000267301
chr18	23717851	23718006	18:23717851-23718006	ENSG00000267301
chr18	23718291	23718461	18:23718291-23718461	ENSG00000267301
chr18	23719731	23719901	18:23719731-23719901	ENSG00000267301
chr18	23722251	23722401	18:23722251-23722401	-
chr18	23722791	23722941	18:23722791-23722941	-
chr18	23723211	23723361	18:23723211-23723361	-
chr18	23725966	23726116	18:23725966-23726116	-
chr18	23735251	23735421	18:23735251-23735421	-
chr18	23740171	23740321	18:23740171-23740321	-
chr18	23740571	23740721	18:23740571-23740721	-
chr18	23752891	23753041	18:23752891-23753041	-
chr18	23766071	23766221	18:23766071-23766221	-
chr18	23771011	23771161	18:23771011-23771161	-
chr18	23779731	23779881	18:23779731-23779881	-
chr18	23779991	23780141	18:23779991-23780141	-
chr18	23785031	23785201	18:23785031-23785201	-
chr18	23798264	23798564	18:23798264-23798564	-
chr18	23806011	23806161	18:23806011-23806161	-
chr18	23812651	23812801	18:23812651-23812801	-
chr18	23822731	23822881	18:23822731-23822881	-
chr18	23824471	23824621	18:23824471-23824621	-
chr18	23824831	23824981	18:23824831-23824981	-
chr18	23825631	23825781	18:23825631-23825781	-
chr18	23826171	23826321	18:23826171-23826321	ENSG00000053747
chr18	23826951	23827101	18:23826951-23827101	-
chr18	23828571	23828721	18:23828571-23828721	ENSG00000053747
chr18	23835251	23835401	18:23835251-23835401	-
chr18	23835671	23835821	18:23835671-23835821	ENSG00000053747
chr18	23837711	23837881	18:23837711-23837881	ENSG00000053747
chr18	23838771	23838921	18:23838771-23838921	ENSG00000053747
chr18	23845111	23845261	18:23845111-23845261	-
chr18	23857911	23858061	18:23857911-23858061	-
chr18	23862191	23862341	18:23862191-23862341	-
chr18	23871631	23871801	18:23871631-23871801	ENSG00000053747
chr18	23884463	23884613	18:23884463-23884613	-
chr18	23887631	23887781	18:23887631-23887781	-
chr18	23890731	23890881	18:23890731-23890881	ENSG00000053747
chr18	23901071	23901241	18:23901071-23901241	ENSG00000053747
chr18	23912451	23912601	18:23912451-23912601	-
chr18	23918551	23918701	18:23918551-23918701	-
chr18	23920211	23920361	18:23920211-23920361	-
chr18	23924931	23925081	18:23924931-23925081	ENSG00000053747
chr18	23933471	23933621	18:23933471-23933621	-
chr18	23939051	23939201	18:23939051-23939201	-
chr18	23944391	23944541	18:23944391-23944541	ENSG00000053747
chr18	23958171	23958321	18:23958171-23958321	-
chr18	23964376	23964526	18:23964376-23964526	-
chr18	23978171	23978341	18:23978171-23978341	ENSG00000265752
chr18	23978591	23978741	18:23978591-23978741	ENSG00000265752
chr18	23982551	23982701	18:23982551-23982701	ENSG00000265752
chr18	23994551	23994841	18:23994551-23994841	ENSG00000265752,ENSG00000168234
chr18	23997433	23997583	18:23997433-23997583	-
chr18	24014291	24014461	18:24014291-24014461	ENSG00000168234,ENSG00000264745
chr18	24014591	24014781	18:24014591-24014781	ENSG00000168234,ENSG00000264745
chr18	24015471	24015641	18:24015471-24015641	ENSG00000168234,ENSG00000264745
chr18	24016771	24016921	18:24016771-24016921	ENSG00000168234,ENSG00000264745
chr18	24022231	24022441	18:24022231-24022441	ENSG00000264745
chr18	24026291	24026441	18:24026291-24026441	-
chr18	24027291	24027441	18:24027291-24027441	ENSG00000168234,ENSG00000264745,ENSG00000265204
chr18	24051216	24051366	18:24051216-24051366	-
chr18	24051551	24051701	18:24051551-24051701	-
chr18	24055851	24056001	18:24055851-24056001	-
chr18	24060791	24060941	18:24060791-24060941	-
chr18	24063231	24063381	18:24063231-24063381	-
chr18	24070389	24070539	18:24070389-24070539	-
chr18	24076331	24076481	18:24076331-24076481	ENSG00000168234,ENSG00000264745,ENSG00000265204,ENSG00000264924,ENSG00000206863,ENSG00000265750
chr18	24089231	24089381	18:24089231-24089381	ENSG00000265204
chr18	24102150	24102301	18:24102150-24102301	ENSG00000265204
chr18	24103687	24103837	18:24103687-24103837	ENSG00000265204
chr18	24119111	24119261	18:24119111-24119261	ENSG00000168234,ENSG00000265204,ENSG00000264924,ENSG00000206863
chr18	24126271	24126421	18:24126271-24126421	ENSG00000264924,ENSG00000206863
chr18	24128811	24128961	18:24128811-24128961	ENSG00000264924,ENSG00000206863
chr18	24137168	24137318	18:24137168-24137318	ENSG00000279332,ENSG00000154040
chr18	24138911	24139081	18:24138911-24139081	ENSG00000264924,ENSG00000206863,ENSG00000279332,ENSG00000154040,ENSG00000265750
chr18	24139331	24139481	18:24139331-24139481	ENSG00000279332,ENSG00000154040
chr18	24176871	24177021	18:24176871-24177021	ENSG00000265750,ENSG00000199874,ENSG00000273524
chr18	24181931	24182081	18:24181931-24182081	ENSG00000265750,ENSG00000199874,ENSG00000273524
chr18	24182277	24182427	18:24182277-24182427	ENSG00000273524
chr18	24185931	24186095	18:24185931-24186095	ENSG00000265750,ENSG00000199874,ENSG00000273524
chr18	24189091	24189241	18:24189091-24189241	ENSG00000265750,ENSG00000199874,ENSG00000273524
chr18	24208454	24208604	18:24208454-24208604	-
chr18	24208811	24208961	18:24208811-24208961	ENSG00000265750,ENSG00000206766
chr18	24209657	24209807	18:24209657-24209807	-
chr18	24213031	24213181	18:24213031-24213181	ENSG00000265750,ENSG00000199874,ENSG00000206766
chr18	24215571	24215721	18:24215571-24215721	ENSG00000206766
chr18	24231891	24232041	18:24231891-24232041	-
chr18	24232251	24232401	18:24232251-24232401	ENSG00000265750,ENSG00000206766
chr18	24234451	24234601	18:24234451-24234601	-
chr18	24235069	24235219	18:24235069-24235219	-
chr18	24248441	24248591	18:24248441-24248591	-
chr18	24262211	24262361	18:24262211-24262361	-
chr18	24270982	24271132	18:24270982-24271132	-
chr18	24271151	24271341	18:24271151-24271341	ENSG00000141447
chr18	24271631	24271781	18:24271631-24271781	ENSG00000141447
chr18	24272091	24272261	18:24272091-24272261	ENSG00000141447,ENSG00000273524
chr18	24277645	24277795	18:24277645-24277795	-
chr18	24315251	24315401	18:24315251-24315401	ENSG00000212051
chr18	24321192	24321342	18:24321192-24321342	ENSG00000212051
chr18	24322691	24322861	18:24322691-24322861	ENSG00000212051
chr18	24325186	24325336	18:24325186-24325336	ENSG00000212051
chr18	24341461	24341611	18:24341461-24341611	-
chr18	24342491	24342641	18:24342491-24342641	-
chr18	24359851	24360001	18:24359851-24360001	ENSG00000264365,ENSG00000264695
chr18	24368911	24369061	18:24368911-24369061	ENSG00000264365
chr18	24369615	24369765	18:24369615-24369765	ENSG00000264365
chr18	24389091	24389241	18:24389091-24389241	-
chr18	24395133	24395283	18:24395133-24395283	-
chr18	24396361	24396511	18:24396361-24396511	ENSG00000273321
chr18	24397171	24397321	18:24397171-24397321	ENSG00000141447,ENSG00000273321,ENSG00000265094
chr18	24397871	24398021	18:24397871-24398021	ENSG00000141447,ENSG00000264365,ENSG00000273321,ENSG00000134489,ENSG00000265094,ENSG00000199636,ENSG00000154059
chr18	24398711	24398861	18:24398711-24398861	ENSG00000273321
chr18	24413280	24413430	18:24413280-24413430	-
chr18	24414531	24414681	18:24414531-24414681	-
chr18	24421531	24421681	18:24421531-24421681	ENSG00000199636,ENSG00000154059
chr18	24421771	24421921	18:24421771-24421921	ENSG00000199636,ENSG00000154059
chr18	24426591	24426741	18:24426591-24426741	ENSG00000134489,ENSG00000265094,ENSG00000199636,ENSG00000154059
chr18	24427671	24427821	18:24427671-24427821	ENSG00000265094,ENSG00000199636,ENSG00000154059
chr18	24433933	24434083	18:24433933-24434083	ENSG00000265094,ENSG00000199636,ENSG00000154059
chr18	24437381	24437531	18:24437381-24437531	ENSG00000265094
chr18	24447260	24447410	18:24447260-24447410	ENSG00000134489,ENSG00000265094,ENSG00000154059
chr18	24454211	24454361	18:24454211-24454361	ENSG00000134489,ENSG00000154059
chr18	24459871	24460021	18:24459871-24460021	ENSG00000134489
chr18	24487771	24487941	18:24487771-24487941	ENSG00000264365,ENSG00000287611,ENSG00000264695,ENSG00000134489
chr18	24489011	24489161	18:24489011-24489161	ENSG00000264695,ENSG00000134489
chr18	24490671	24490821	18:24490671-24490821	ENSG00000287611,ENSG00000264695
chr18	24497171	24497321	18:24497171-24497321	ENSG00000287611
chr18	24499931	24500081	18:24499931-24500081	ENSG00000287611
chr18	24514491	24514641	18:24514491-24514641	ENSG00000266181,ENSG00000287611
chr18	24530691	24530841	18:24530691-24530841	ENSG00000265485,ENSG00000266181,ENSG00000266489
chr18	24536451	24536601	18:24536451-24536601	ENSG00000265485,ENSG00000266489
chr18	24544191	24544341	18:24544191-24544341	ENSG00000266181,ENSG00000266489
chr18	24546431	24546601	18:24546431-24546601	ENSG00000266489
chr18	24553611	24553761	18:24553611-24553761	-
chr18	24560789	24560939	18:24560789-24560939	-
chr18	24567311	24567461	18:24567311-24567461	-
chr18	24593426	24593576	18:24593426-24593576	-
chr18	24600171	24600321	18:24600171-24600321	ENSG00000266573,ENSG00000266809,ENSG00000266520,ENSG00000265485
chr18	24628459	24628609	18:24628459-24628609	ENSG00000265485
chr18	24656771	24656921	18:24656771-24656921	ENSG00000265485
chr18	24657566	24657716	18:24657566-24657716	ENSG00000265485
chr18	24660451	24660601	18:24660451-24660601	ENSG00000266809,ENSG00000266520,ENSG00000265485
chr18	24726791	24726941	18:24726791-24726941	ENSG00000266573,ENSG00000266809,ENSG00000266520
chr18	24734198	24734348	18:24734198-24734348	ENSG00000266573
chr18	24742480	24742630	18:24742480-24742630	-
chr18	24762557	24762707	18:24762557-24762707	-
chr18	24763891	24764061	18:24763891-24764061	ENSG00000266809,ENSG00000266520
chr18	24766514	24766664	18:24766514-24766664	-
chr18	24799299	24799449	18:24799299-24799449	-
chr18	24827634	24827784	18:24827634-24827784	-
chr18	24837117	24837267	18:24837117-24837267	-
chr18	24841834	24841984	18:24841834-24841984	-
chr18	24878411	24878561	18:24878411-24878561	ENSG00000264345
chr18	24913937	24914087	18:24913937-24914087	-
chr18	24915671	24915821	18:24915671-24915821	-
chr18	24947608	24947758	18:24947608-24947758	-
chr18	24947989	24948201	18:24947989-24948201	-
chr18	24974523	24974673	18:24974523-24974673	ENSG00000264345
chr18	24976611	24976781	18:24976611-24976781	ENSG00000264345
chr18	25005611	25005761	18:25005611-25005761	ENSG00000264345,ENSG00000229248
chr18	25006111	25006261	18:25006111-25006261	ENSG00000264345,ENSG00000229248
chr18	25042891	25043041	18:25042891-25043041	ENSG00000229248
chr18	25053691	25053841	18:25053691-25053841	ENSG00000265552
chr18	25055191	25055352	18:25055191-25055352	ENSG00000265552
chr18	25097831	25097981	18:25097831-25097981	-
chr18	25099971	25100141	18:25099971-25100141	-
chr18	25107691	25107841	18:25107691-25107841	-
chr18	25113682	25113832	18:25113682-25113832	-
chr18	25125791	25125960	18:25125791-25125960	-
chr18	25135011	25135161	18:25135011-25135161	-
chr18	25136503	25136653	18:25136503-25136653	-
chr18	25144931	25145101	18:25144931-25145101	ENSG00000279439,ENSG00000285595
chr18	25164947	25165097	18:25164947-25165097	-
chr18	25165391	25165541	18:25165391-25165541	ENSG00000279439,ENSG00000285595
chr18	25169828	25169978	18:25169828-25169978	-
chr18	25181051	25181241	18:25181051-25181241	ENSG00000279439,ENSG00000285595
chr18	25229251	25229410	18:25229251-25229410	ENSG00000279439,ENSG00000285595,ENSG00000198795
chr18	25230131	25230281	18:25230131-25230281	ENSG00000279439,ENSG00000285595
chr18	25231011	25231161	18:25231011-25231161	ENSG00000264345,ENSG00000279439,ENSG00000285595,ENSG00000198795
chr18	25233911	25234061	18:25233911-25234061	ENSG00000279439,ENSG00000285595,ENSG00000198795
chr18	25237706	25237856	18:25237706-25237856	-
chr18	25239651	25239801	18:25239651-25239801	ENSG00000279439,ENSG00000285595,ENSG00000198795
chr18	25247871	25248021	18:25247871-25248021	-
chr18	25275750	25275900	18:25275750-25275900	-
chr18	25279251	25279401	18:25279251-25279401	-
chr18	25284951	25285141	18:25284951-25285141	-
chr18	25289091	25289241	18:25289091-25289241	ENSG00000264345,ENSG00000264434,ENSG00000279439,ENSG00000285595
chr18	25299011	25299181	18:25299011-25299181	ENSG00000264434,ENSG00000279439,ENSG00000285595,ENSG00000198795
chr18	25299531	25299687	18:25299531-25299687	ENSG00000264434,ENSG00000198795
chr18	25305711	25305861	18:25305711-25305861	ENSG00000264434
chr18	25310071	25310241	18:25310071-25310241	-
chr18	25326813	25326963	18:25326813-25326963	-
chr18	25332131	25332281	18:25332131-25332281	-
chr18	25349431	25349581	18:25349431-25349581	ENSG00000198795
chr18	25350511	25350661	18:25350511-25350661	ENSG00000198795
chr18	25351011	25351161	18:25351011-25351161	ENSG00000198795
chr18	25351531	25351681	18:25351531-25351681	-
chr18	25352131	25352301	18:25352131-25352301	ENSG00000198795
chr18	25352411	25352581	18:25352411-25352581	ENSG00000198795
chr18	25399629	25399929	18:25399629-25399929	-
chr18	25422440	25422590	18:25422440-25422590	-
chr18	25454051	25454201	18:25454051-25454201	-
chr18	25464291	25464441	18:25464291-25464441	-
chr18	25467290	25467573	18:25467290-25467573	-
chr18	25495781	25495931	18:25495781-25495931	-
chr18	25503751	25503921	18:25503751-25503921	-
chr18	25557171	25557321	18:25557171-25557321	-
chr18	25562079	25562241	18:25562079-25562241	-
chr18	25594491	25594641	18:25594491-25594641	-
chr18	25621208	25621508	18:25621208-25621508	-
chr18	25647111	25647261	18:25647111-25647261	-
chr18	25649751	25649901	18:25649751-25649901	-
chr18	25650231	25650381	18:25650231-25650381	-
chr18	25650631	25650801	18:25650631-25650801	-
chr18	25669884	25670034	18:25669884-25670034	-
chr18	25694591	25694741	18:25694591-25694741	-
chr18	25726351	25726501	18:25726351-25726501	-
chr18	25737751	25737921	18:25737751-25737921	-
chr18	25759236	25759386	18:25759236-25759386	-
chr18	25786871	25787021	18:25786871-25787021	ENSG00000242216
chr18	25795260	25795560	18:25795260-25795560	-
chr18	25805391	25805561	18:25805391-25805561	ENSG00000242216
chr18	25827431	25827581	18:25827431-25827581	ENSG00000242216
chr18	25828411	25828561	18:25828411-25828561	ENSG00000242216
chr18	25830911	25831061	18:25830911-25831061	ENSG00000242216
chr18	25832111	25832281	18:25832111-25832281	ENSG00000242216
chr18	25853791	25853941	18:25853791-25853941	-
chr18	25873971	25874121	18:25873971-25874121	-
chr18	25875683	25875833	18:25875683-25875833	-
chr18	25896291	25896441	18:25896291-25896441	ENSG00000264193
chr18	25921691	25921841	18:25921691-25921841	ENSG00000264193
chr18	25941691	25941841	18:25941691-25941841	ENSG00000264193
chr18	25974694	25974844	18:25974694-25974844	ENSG00000264193
chr18	25976755	25976905	18:25976755-25976905	ENSG00000264193
chr18	26002591	26002742	18:26002591-26002742	ENSG00000264193
chr18	26003444	26003641	18:26003444-26003641	ENSG00000264193
chr18	26008239	26008389	18:26008239-26008389	-
chr18	26018071	26018221	18:26018071-26018221	-
chr18	26040191	26040341	18:26040191-26040341	-
chr18	26052648	26052798	18:26052648-26052798	-
chr18	26056391	26056541	18:26056391-26056541	ENSG00000188985
chr18	26073871	26074021	18:26073871-26074021	-
chr18	26082611	26082761	18:26082611-26082761	ENSG00000141380
chr18	26085171	26085321	18:26085171-26085321	ENSG00000141380
chr18	26088651	26088801	18:26088651-26088801	ENSG00000141380
chr18	26089331	26089481	18:26089331-26089481	ENSG00000141380
chr18	26089711	26089867	18:26089711-26089867	ENSG00000141380
chr18	26090831	26091001	18:26090831-26091001	ENSG00000266227,ENSG00000188985,ENSG00000154611,ENSG00000243925,ENSG00000141380
chr18	26099153	26099303	18:26099153-26099303	ENSG00000243925,ENSG00000141380
chr18	26103713	26103863	18:26103713-26103863	ENSG00000243925
chr18	26119359	26119509	18:26119359-26119509	ENSG00000154611
chr18	26121591	26121741	18:26121591-26121741	ENSG00000188985,ENSG00000154611
chr18	26133824	26133974	18:26133824-26133974	ENSG00000154611
chr18	26159491	26159641	18:26159491-26159641	ENSG00000188985,ENSG00000154611
chr18	26185391	26185541	18:26185391-26185541	ENSG00000266227,ENSG00000188985
chr18	26225481	26225631	18:26225481-26225631	ENSG00000141384
chr18	26226271	26226421	18:26226271-26226421	ENSG00000266237,ENSG00000263829,ENSG00000141384,ENSG00000266227,ENSG00000188985,ENSG00000154611,ENSG00000141380
chr18	26227291	26227441	18:26227291-26227441	ENSG00000141384
chr18	26254911	26255083	18:26254911-26255083	ENSG00000263829
chr18	26268523	26268673	18:26268523-26268673	ENSG00000266237,ENSG00000263829
chr18	26297351	26297501	18:26297351-26297501	-
chr18	26299431	26299581	18:26299431-26299581	-
chr18	26301791	26301941	18:26301791-26301941	ENSG00000266237
chr18	26304231	26304381	18:26304231-26304381	-
chr18	26307309	26307461	18:26307309-26307461	ENSG00000207160,ENSG00000264911,ENSG00000266237,ENSG00000263829,ENSG00000266227,ENSG00000188985
chr18	26309411	26309561	18:26309411-26309561	ENSG00000207160,ENSG00000264911,ENSG00000266237,ENSG00000263829,ENSG00000266227,ENSG00000188985
chr18	26317451	26317601	18:26317451-26317601	ENSG00000264911
chr18	26323031	26323181	18:26323031-26323181	ENSG00000207160,ENSG00000264911,ENSG00000266237,ENSG00000266227
chr18	26323364	26323514	18:26323364-26323514	-
chr18	26335709	26335859	18:26335709-26335859	ENSG00000264911
chr18	26337171	26337321	18:26337171-26337321	ENSG00000264911
chr18	26383831	26383981	18:26383831-26383981	ENSG00000207160,ENSG00000264911
chr18	26386131	26386281	18:26386131-26386281	ENSG00000275900,ENSG00000263677,ENSG00000263846,ENSG00000276221,ENSG00000207160,ENSG00000264911
chr18	26386531	26386701	18:26386531-26386701	ENSG00000207160
chr18	26405511	26405681	18:26405511-26405681	ENSG00000263862,ENSG00000207160
chr18	26429671	26429821	18:26429671-26429821	ENSG00000263862
chr18	26436271	26436441	18:26436271-26436441	ENSG00000263862
chr18	26440751	26440933	18:26440751-26440933	-
chr18	26441391	26441541	18:26441391-26441541	-
chr18	26441851	26442001	18:26441851-26442001	-
chr18	26442271	26442421	18:26442271-26442421	-
chr18	26458711	26458861	18:26458711-26458861	ENSG00000134504
chr18	26460831	26461001	18:26460831-26461001	ENSG00000276221,ENSG00000134504
chr18	26471111	26471304	18:26471111-26471304	-
chr18	26473851	26474001	18:26473851-26474001	-
chr18	26480891	26481061	18:26480891-26481061	ENSG00000266549,ENSG00000171885,ENSG00000266184,ENSG00000263382,ENSG00000275900,ENSG00000263677,ENSG00000263846,ENSG00000276221,ENSG00000134504,ENSG00000207160,ENSG00000188985
chr18	26483771	26483921	18:26483771-26483921	-
chr18	26487571	26487721	18:26487571-26487721	-
chr18	26489951	26490101	18:26489951-26490101	-
chr18	26493111	26493261	18:26493111-26493261	-
chr18	26503451	26503601	18:26503451-26503601	-
chr18	26510511	26510661	18:26510511-26510661	-
chr18	26513531	26513681	18:26513531-26513681	-
chr18	26513791	26513941	18:26513791-26513941	-
chr18	26517071	26517221	18:26517071-26517221	-
chr18	26521931	26522081	18:26521931-26522081	-
chr18	26526273	26526423	18:26526273-26526423	-
chr18	26536271	26536421	18:26536271-26536421	-
chr18	26540171	26540321	18:26540171-26540321	ENSG00000277534,ENSG00000134504
chr18	26546151	26546301	18:26546151-26546301	ENSG00000277534
chr18	26546351	26546501	18:26546351-26546501	ENSG00000277534
chr18	26547871	26548021	18:26547871-26548021	ENSG00000276221,ENSG00000277534,ENSG00000134504
chr18	26548531	26548681	18:26548531-26548681	ENSG00000263846,ENSG00000276221,ENSG00000275805,ENSG00000277534,ENSG00000134504
chr18	26549291	26549441	18:26549291-26549441	ENSG00000277534,ENSG00000134504
chr18	26549671	26549861	18:26549671-26549861	ENSG00000277534,ENSG00000134504
chr18	26550151	26550301	18:26550151-26550301	ENSG00000277534
chr18	26550471	26550621	18:26550471-26550621	-
chr18	26556718	26556868	18:26556718-26556868	-
chr18	26565631	26565781	18:26565631-26565781	ENSG00000263846,ENSG00000276221,ENSG00000275805
chr18	26575251	26575421	18:26575251-26575421	ENSG00000263846,ENSG00000276221,ENSG00000275805
chr18	26580471	26580621	18:26580471-26580621	ENSG00000263846,ENSG00000276221,ENSG00000275805
chr18	26617291	26617441	18:26617291-26617441	ENSG00000266184,ENSG00000275900,ENSG00000263677,ENSG00000263846,ENSG00000276221
chr18	26621551	26621701	18:26621551-26621701	ENSG00000263846,ENSG00000276221
chr18	26649831	26649981	18:26649831-26649981	ENSG00000275900,ENSG00000263677,ENSG00000260372,ENSG00000263846,ENSG00000276221,ENSG00000134504
chr18	26654515	26654665	18:26654515-26654665	ENSG00000260372
chr18	26655371	26655521	18:26655371-26655521	ENSG00000260372
chr18	26656151	26656321	18:26656151-26656321	ENSG00000275900,ENSG00000263677,ENSG00000260372
chr18	26657011	26657161	18:26657011-26657161	ENSG00000275900,ENSG00000263677,ENSG00000260372
chr18	26706871	26707041	18:26706871-26707041	ENSG00000275900,ENSG00000265369,ENSG00000263677,ENSG00000260372
chr18	26708871	26709021	18:26708871-26709021	ENSG00000275900,ENSG00000265369,ENSG00000263677,ENSG00000260372
chr18	26711891	26712041	18:26711891-26712041	ENSG00000275900,ENSG00000265369,ENSG00000263677
chr18	26741167	26741317	18:26741167-26741317	-
chr18	26746531	26746761	18:26746531-26746761	-
chr18	26771651	26771801	18:26771651-26771801	-
chr18	26777431	26777621	18:26777431-26777621	ENSG00000266184,ENSG00000263382
chr18	26777871	26778021	18:26777871-26778021	-
chr18	26791791	26791941	18:26791791-26791941	-
chr18	26792811	26792961	18:26792811-26792961	ENSG00000266549,ENSG00000171885,ENSG00000266184,ENSG00000263382,ENSG00000275900,ENSG00000263677
chr18	26813171	26813321	18:26813171-26813321	ENSG00000266184,ENSG00000263382
chr18	26863171	26863321	18:26863171-26863321	ENSG00000171885,ENSG00000260372
chr18	26919751	26919916	18:26919751-26919916	-
chr18	26963411	26963561	18:26963411-26963561	ENSG00000266549
chr18	27004547	27004721	18:27004547-27004721	-
chr18	27005731	27005881	18:27005731-27005881	-
chr18	27018011	27018161	18:27018011-27018161	-
chr18	27026060	27026210	18:27026060-27026210	-
chr18	27047516	27047666	18:27047516-27047666	-
chr18	27080664	27080814	18:27080664-27080814	-
chr18	27136251	27136401	18:27136251-27136401	ENSG00000154080
chr18	27202801	27202951	18:27202801-27202951	ENSG00000265374,ENSG00000154080
chr18	27255224	27255374	18:27255224-27255374	ENSG00000265374
chr18	27315151	27315301	18:27315151-27315301	ENSG00000264790
chr18	27340365	27340515	18:27340365-27340515	ENSG00000264790,ENSG00000264151
chr18	27364051	27364201	18:27364051-27364201	ENSG00000244329,ENSG00000264790
chr18	27377382	27377532	18:27377382-27377532	ENSG00000263611
chr18	27378491	27378641	18:27378491-27378641	ENSG00000263611
chr18	27411971	27412121	18:27411971-27412121	ENSG00000265097
chr18	27413951	27414121	18:27413951-27414121	ENSG00000286465,ENSG00000263405,ENSG00000265097,ENSG00000263611
chr18	27581411	27581561	18:27581411-27581561	-
chr18	27583151	27583301	18:27583151-27583301	ENSG00000286465,ENSG00000263405
chr18	27598315	27598465	18:27598315-27598465	ENSG00000264151
chr18	27599331	27599501	18:27599331-27599501	ENSG00000264151
chr18	27604696	27604861	18:27604696-27604861	ENSG00000264151
chr18	27605351	27605501	18:27605351-27605501	ENSG00000286465,ENSG00000263405,ENSG00000264790,ENSG00000264151,ENSG00000265374
chr18	27608871	27609021	18:27608871-27609021	-
chr18	27609351	27609501	18:27609351-27609501	-
chr18	27646051	27646201	18:27646051-27646201	-
chr18	27652531	27652681	18:27652531-27652681	-
chr18	27656531	27656681	18:27656531-27656681	-
chr18	27685951	27686101	18:27685951-27686101	-
chr18	27695631	27695781	18:27695631-27695781	-
chr18	27707331	27707481	18:27707331-27707481	-
chr18	27713171	27713321	18:27713171-27713321	-
chr18	27713791	27713961	18:27713791-27713961	ENSG00000286465,ENSG00000263405,ENSG00000264790,ENSG00000265374,ENSG00000266184
chr18	27714469	27714619	18:27714469-27714619	-
chr18	27714711	27714861	18:27714711-27714861	-
chr18	27715831	27715981	18:27715831-27715981	-
chr18	27723291	27723441	18:27723291-27723441	-
chr18	27728771	27728921	18:27728771-27728921	-
chr18	27750131	27750301	18:27750131-27750301	ENSG00000286426,ENSG00000286465,ENSG00000263405,ENSG00000265374
chr18	27758894	27759044	18:27758894-27759044	-
chr18	27778571	27778741	18:27778571-27778741	ENSG00000286426
chr18	27780151	27780301	18:27780151-27780301	ENSG00000286426
chr18	27780513	27780663	18:27780513-27780663	ENSG00000286426
chr18	27804045	27804195	18:27804045-27804195	-
chr18	27808811	27808961	18:27808811-27808961	-
chr18	27839271	27839421	18:27839271-27839421	ENSG00000286426
chr18	27843331	27843481	18:27843331-27843481	-
chr18	27843911	27844101	18:27843911-27844101	-
chr18	27844552	27844702	18:27844552-27844702	-
chr18	27846041	27846191	18:27846041-27846191	-
chr18	27860903	27861053	18:27860903-27861053	-
chr18	27887271	27887481	18:27887271-27887481	-
chr18	27888151	27888301	18:27888151-27888301	-
chr18	27922131	27922301	18:27922131-27922301	-
chr18	27922629	27922779	18:27922629-27922779	-
chr18	27942811	27942961	18:27942811-27942961	ENSG00000227279
chr18	27954291	27954441	18:27954291-27954441	ENSG00000227279
chr18	27954731	27954881	18:27954731-27954881	ENSG00000227279
chr18	27964871	27965021	18:27964871-27965021	-
chr18	27968011	27968161	18:27968011-27968161	-
chr18	27968508	27968658	18:27968508-27968658	-
chr18	27996887	27997041	18:27996887-27997041	-
chr18	28003539	28003701	18:28003539-28003701	-
chr18	28007991	28008141	18:28007991-28008141	-
chr18	28013111	28013261	18:28013111-28013261	-
chr18	28019811	28019961	18:28019811-28019961	-
chr18	28032345	28032495	18:28032345-28032495	-
chr18	28039191	28039361	18:28039191-28039361	ENSG00000170558
chr18	28039811	28039965	18:28039811-28039965	-
chr18	28041471	28041621	18:28041471-28041621	ENSG00000170558
chr18	28045511	28045661	18:28045511-28045661	ENSG00000170558
chr18	28046011	28046161	18:28046011-28046161	-
chr18	28062571	28062721	18:28062571-28062721	-
chr18	28063271	28063421	18:28063271-28063421	-
chr18	28065131	28065281	18:28065131-28065281	-
chr18	28065511	28065661	18:28065511-28065661	ENSG00000286465,ENSG00000263405,ENSG00000265374,ENSG00000266184,ENSG00000263382
chr18	28065951	28066117	18:28065951-28066117	-
chr18	28066751	28066901	18:28066751-28066901	-
chr18	28075629	28075781	18:28075629-28075781	-
chr18	28078429	28078579	18:28078429-28078579	-
chr18	28078931	28079081	18:28078931-28079081	-
chr18	28086911	28087061	18:28086911-28087061	-
chr18	28087391	28087541	18:28087391-28087541	-
chr18	28095191	28095341	18:28095191-28095341	-
chr18	28095711	28095861	18:28095711-28095861	-
chr18	28108911	28109061	18:28108911-28109061	-
chr18	28109911	28110061	18:28109911-28110061	-
chr18	28112111	28112273	18:28112111-28112273	-
chr18	28114611	28114761	18:28114611-28114761	-
chr18	28115271	28115421	18:28115271-28115421	-
chr18	28124371	28124521	18:28124371-28124521	-
chr18	28124731	28124881	18:28124731-28124881	-
chr18	28125111	28125261	18:28125111-28125261	-
chr18	28128370	28128520	18:28128370-28128520	-
chr18	28132191	28132341	18:28132191-28132341	-
chr18	28147711	28147861	18:28147711-28147861	ENSG00000274578
chr18	28152895	28153045	18:28152895-28153045	ENSG00000274578
chr18	28158191	28158361	18:28158191-28158361	ENSG00000274578
chr18	28163291	28163461	18:28163291-28163461	-
chr18	28175191	28175341	18:28175191-28175341	ENSG00000170558
chr18	28175411	28175561	18:28175411-28175561	ENSG00000170558
chr18	28176211	28176361	18:28176211-28176361	ENSG00000170558
chr18	28177131	28177281	18:28177131-28177281	ENSG00000170558
chr18	28177671	28177821	18:28177671-28177821	ENSG00000170558
chr18	28177971	28178121	18:28177971-28178121	ENSG00000170558
chr18	28178271	28178421	18:28178271-28178421	ENSG00000170558
chr18	28178851	28179001	18:28178851-28179001	ENSG00000170558
chr18	28183831	28183981	18:28183831-28183981	ENSG00000170558
chr18	28187974	28188124	18:28187974-28188124	-
chr18	28189511	28189681	18:28189511-28189681	ENSG00000170558
chr18	28204291	28204441	18:28204291-28204441	ENSG00000265374
chr18	28256291	28256441	18:28256291-28256441	-
chr18	28267392	28267542	18:28267392-28267542	-
chr18	28268051	28268201	18:28268051-28268201	-
chr18	28268331	28268481	18:28268331-28268481	-
chr18	28269948	28270098	18:28269948-28270098	-
chr18	28284311	28284461	18:28284311-28284461	-
chr18	28331591	28331741	18:28331591-28331741	-
chr18	28359306	28359456	18:28359306-28359456	-
chr18	28365611	28365781	18:28365611-28365781	-
chr18	28368691	28368841	18:28368691-28368841	-
chr18	28390165	28390315	18:28390165-28390315	-
chr18	28407764	28407914	18:28407764-28407914	-
chr18	28411971	28412141	18:28411971-28412141	-
chr18	28432211	28432361	18:28432211-28432361	-
chr18	28432511	28432661	18:28432511-28432661	-
chr18	28440011	28440181	18:28440011-28440181	-
chr18	28459651	28459821	18:28459651-28459821	-
chr18	28466331	28466481	18:28466331-28466481	-
chr18	28469011	28469161	18:28469011-28469161	-
chr18	28470083	28470233	18:28470083-28470233	-
chr18	28483806	28483956	18:28483806-28483956	-
chr18	28494271	28494441	18:28494271-28494441	-
chr18	28504091	28504241	18:28504091-28504241	-
chr18	28511651	28511801	18:28511651-28511801	-
chr18	28526751	28526901	18:28526751-28526901	-
chr18	28529748	28529898	18:28529748-28529898	-
chr18	28535506	28535656	18:28535506-28535656	-
chr18	28538791	28538941	18:28538791-28538941	-
chr18	28548811	28549201	18:28548811-28549201	-
chr18	28559531	28559681	18:28559531-28559681	-
chr18	28577091	28577241	18:28577091-28577241	-
chr18	28581611	28581761	18:28581611-28581761	-
chr18	28584111	28584261	18:28584111-28584261	-
chr18	28584871	28585021	18:28584871-28585021	-
chr18	28589011	28589161	18:28589011-28589161	-
chr18	28589291	28589441	18:28589291-28589441	-
chr18	28592691	28592841	18:28592691-28592841	-
chr18	28594091	28594241	18:28594091-28594241	-
chr18	28606771	28606961	18:28606771-28606961	-
chr18	28608150	28608300	18:28608150-28608300	-
chr18	28625857	28626007	18:28625857-28626007	-
chr18	28638031	28638181	18:28638031-28638181	ENSG00000265994
chr18	28651011	28651161	18:28651011-28651161	ENSG00000266296
chr18	28658211	28658361	18:28658211-28658361	ENSG00000266296
chr18	28666140	28666290	18:28666140-28666290	-
chr18	28666371	28666534	18:28666371-28666534	ENSG00000266296
chr18	28691274	28691424	18:28691274-28691424	-
chr18	28691591	28691741	18:28691591-28691741	-
chr18	28699303	28699453	18:28699303-28699453	-
chr18	28715371	28715521	18:28715371-28715521	-
chr18	28716571	28716721	18:28716571-28716721	-
chr18	28729011	28729161	18:28729011-28729161	-
chr18	28729451	28729601	18:28729451-28729601	-
chr18	28735791	28735961	18:28735791-28735961	ENSG00000279734,ENSG00000271238,ENSG00000266296,ENSG00000286465,ENSG00000263405
chr18	28763351	28763501	18:28763351-28763501	-
chr18	28766171	28766341	18:28766171-28766341	-
chr18	28767318	28767468	18:28767318-28767468	-
chr18	28768011	28768161	18:28768011-28768161	ENSG00000271238
chr18	28771951	28772101	18:28771951-28772101	-
chr18	28791211	28791380	18:28791211-28791380	ENSG00000265994
chr18	28791546	28791696	18:28791546-28791696	ENSG00000265994
chr18	28794031	28794181	18:28794031-28794181	ENSG00000265994
chr18	28794651	28794801	18:28794651-28794801	ENSG00000271238,ENSG00000265994
chr18	28802671	28802861	18:28802671-28802861	ENSG00000271238
chr18	28823951	28824102	18:28823951-28824102	ENSG00000271238
chr18	28835010	28835180	18:28835010-28835180	ENSG00000271238
chr18	28855090	28855240	18:28855090-28855240	-
chr18	28855650	28855800	18:28855650-28855800	ENSG00000271238
chr18	28856073	28856223	18:28856073-28856223	-
chr18	28863470	28863620	18:28863470-28863620	-
chr18	28871049	28871199	18:28871049-28871199	-
chr18	28884410	28884560	18:28884410-28884560	-
chr18	28890930	28891080	18:28890930-28891080	-
chr18	28893130	28893280	18:28893130-28893280	-
chr18	28903510	28903660	18:28903510-28903660	-
chr18	28905630	28905800	18:28905630-28905800	-
chr18	28912150	28912300	18:28912150-28912300	-
chr18	28930487	28930637	18:28930487-28930637	-
chr18	28960010	28960160	18:28960010-28960160	-
chr18	28960290	28960440	18:28960290-28960440	-
chr18	28961750	28961900	18:28961750-28961900	-
chr18	28974604	28974754	18:28974604-28974754	-
chr18	28984851	28985001	18:28984851-28985001	ENSG00000251719
chr18	28989491	28989641	18:28989491-28989641	-
chr18	28995404	28995554	18:28995404-28995554	-
chr18	29005011	29005161	18:29005011-29005161	ENSG00000251719
chr18	29019631	29019781	18:29019631-29019781	ENSG00000251719
chr18	29034325	29034475	18:29034325-29034475	ENSG00000251719
chr18	29034571	29034722	18:29034571-29034722	ENSG00000251719
chr18	29070008	29070161	18:29070008-29070161	ENSG00000251719
chr18	29076757	29076907	18:29076757-29076907	-
chr18	29078431	29078581	18:29078431-29078581	-
chr18	29083651	29083801	18:29083651-29083801	ENSG00000251719
chr18	29123704	29123861	18:29123704-29123861	ENSG00000251719
chr18	29148010	29148180	18:29148010-29148180	ENSG00000251719
chr18	29154330	29154480	18:29154330-29154480	-
chr18	29154710	29154880	18:29154710-29154880	-
chr18	29154909	29155140	18:29154909-29155140	-
chr18	29155250	29155400	18:29155250-29155400	-
chr18	29156348	29156500	18:29156348-29156500	-
chr18	29164170	29164340	18:29164170-29164340	ENSG00000287803,ENSG00000264587,ENSG00000265980,ENSG00000266479,ENSG00000251719
chr18	29165370	29165520	18:29165370-29165520	ENSG00000265980,ENSG00000266479,ENSG00000251719
chr18	29172250	29172400	18:29172250-29172400	-
chr18	29176813	29176963	18:29176813-29176963	-
chr18	29181307	29181457	18:29181307-29181457	-
chr18	29181610	29181760	18:29181610-29181760	ENSG00000279734,ENSG00000287803,ENSG00000264587,ENSG00000265980,ENSG00000266479,ENSG00000251719
chr18	29184822	29184972	18:29184822-29184972	-
chr18	29191350	29191520	18:29191350-29191520	-
chr18	29204778	29204928	18:29204778-29204928	-
chr18	29218078	29218228	18:29218078-29218228	-
chr18	29225490	29225660	18:29225490-29225660	ENSG00000266479
chr18	29226330	29226500	18:29226330-29226500	-
chr18	29231920	29232070	18:29231920-29232070	-
chr18	29259970	29260120	18:29259970-29260120	ENSG00000266479
chr18	29271650	29271800	18:29271650-29271800	ENSG00000266479
chr18	29272454	29272604	18:29272454-29272604	-
chr18	29277810	29277960	18:29277810-29277960	ENSG00000266479
chr18	29308990	29309140	18:29308990-29309140	-
chr18	29343830	29343980	18:29343830-29343980	ENSG00000265980
chr18	29347390	29347560	18:29347390-29347560	ENSG00000265980
chr18	29378530	29378680	18:29378530-29378680	ENSG00000265980
chr18	29378850	29379000	18:29378850-29379000	ENSG00000265980
chr18	29383950	29384100	18:29383950-29384100	ENSG00000265980
chr18	29393557	29393707	18:29393557-29393707	-
chr18	29418250	29418420	18:29418250-29418420	ENSG00000265980
chr18	29419717	29419867	18:29419717-29419867	-
chr18	29430510	29430660	18:29430510-29430660	-
chr18	29434750	29434900	18:29434750-29434900	-
chr18	29439512	29439662	18:29439512-29439662	-
chr18	29449550	29449720	18:29449550-29449720	ENSG00000265980
chr18	29460910	29461060	18:29460910-29461060	-
chr18	29480330	29480480	18:29480330-29480480	-
chr18	29488650	29488800	18:29488650-29488800	-
chr18	29496390	29496540	18:29496390-29496540	ENSG00000264587
chr18	29502130	29502280	18:29502130-29502280	ENSG00000287803,ENSG00000264587
chr18	29506082	29506232	18:29506082-29506232	ENSG00000264587
chr18	29556190	29556340	18:29556190-29556340	-
chr18	29572329	29572479	18:29572329-29572479	-
chr18	29611839	29611989	18:29611839-29611989	ENSG00000287803
chr18	29619030	29619184	18:29619030-29619184	ENSG00000287803
chr18	29644410	29644560	18:29644410-29644560	ENSG00000287803
chr18	29651370	29651560	18:29651370-29651560	ENSG00000287803
chr18	29652354	29652504	18:29652354-29652504	ENSG00000287803
chr18	29678010	29678160	18:29678010-29678160	-
chr18	29690090	29690240	18:29690090-29690240	-
chr18	29715950	29716100	18:29715950-29716100	-
chr18	29748694	29748844	18:29748694-29748844	-
chr18	29749850	29750000	18:29749850-29750000	-
chr18	29753490	29753640	18:29753490-29753640	-
chr18	29779230	29779400	18:29779230-29779400	-
chr18	29794166	29794316	18:29794166-29794316	-
chr18	29794573	29794723	18:29794573-29794723	-
chr18	29798321	29798471	18:29798321-29798471	-
chr18	29823770	29823920	18:29823770-29823920	-
chr18	29840230	29840380	18:29840230-29840380	-
chr18	29849310	29849460	18:29849310-29849460	-
chr18	29853230	29853380	18:29853230-29853380	-
chr18	29874650	29874800	18:29874650-29874800	-
chr18	29879895	29880045	18:29879895-29880045	-
chr18	29893050	29893232	18:29893050-29893232	-
chr18	29913909	29914059	18:29913909-29914059	-
chr18	29979970	29980120	18:29979970-29980120	-
chr18	30003944	30004094	18:30003944-30004094	-
chr18	30060103	30060253	18:30060103-30060253	-
chr18	30081230	30081380	18:30081230-30081380	-
chr18	30093530	30093680	18:30093530-30093680	-
chr18	30093902	30094052	18:30093902-30094052	-
chr18	30094690	30094841	18:30094690-30094841	-
chr18	30133110	30133282	18:30133110-30133282	-
chr18	30159690	30159840	18:30159690-30159840	-
chr18	30177190	30177346	18:30177190-30177346	-
chr18	30184930	30185080	18:30184930-30185080	-
chr18	30277750	30277900	18:30277750-30277900	ENSG00000283218,ENSG00000286605
chr18	30280970	30281120	18:30280970-30281120	ENSG00000279734,ENSG00000283218,ENSG00000286605
chr18	30294884	30295034	18:30294884-30295034	ENSG00000283218,ENSG00000286605
chr18	30327349	30327499	18:30327349-30327499	-
chr18	30358689	30358859	18:30358689-30358859	ENSG00000279734,ENSG00000283218
chr18	30387589	30387739	18:30387589-30387739	-
chr18	30406889	30407059	18:30406889-30407059	-
chr18	30440529	30440679	18:30440529-30440679	-
chr18	30487009	30487159	18:30487009-30487159	-
chr18	30492290	30492479	18:30492290-30492479	-
chr18	30494189	30494339	18:30494189-30494339	-
chr18	30553421	30553571	18:30553421-30553571	-
chr18	30682889	30683039	18:30682889-30683039	ENSG00000279734,ENSG00000266196
chr18	30719193	30719343	18:30719193-30719343	ENSG00000266196
chr18	30720583	30720733	18:30720583-30720733	ENSG00000266196
chr18	30751944	30752094	18:30751944-30752094	-
chr18	30889709	30889859	18:30889709-30889859	-
chr18	30889989	30890139	18:30889989-30890139	ENSG00000279734
chr18	30903730	30903880	18:30903730-30903880	-
chr18	30957188	30957338	18:30957188-30957338	-
chr18	30970329	30970479	18:30970329-30970479	ENSG00000251702,ENSG00000265670
chr18	30971489	30971639	18:30971489-30971639	ENSG00000251702,ENSG00000265670
chr18	30985898	30986048	18:30985898-30986048	ENSG00000251702,ENSG00000265670
chr18	30987529	30987687	18:30987529-30987687	ENSG00000251702,ENSG00000265670
chr18	30989357	30989507	18:30989357-30989507	ENSG00000251702,ENSG00000265670
chr18	30999289	30999439	18:30999289-30999439	-
chr18	31011489	31011639	18:31011489-31011639	ENSG00000134762,ENSG00000251702,ENSG00000265670
chr18	31037789	31037959	18:31037789-31037959	ENSG00000134762
chr18	31039609	31039779	18:31039609-31039779	ENSG00000134762
chr18	31041069	31041239	18:31041069-31041239	ENSG00000134762
chr18	31041369	31041539	18:31041369-31041539	ENSG00000134762
chr18	31041669	31041819	18:31041669-31041819	-
chr18	31042769	31042939	18:31042769-31042939	ENSG00000134762
chr18	31045009	31045179	18:31045009-31045179	ENSG00000134762
chr18	31046751	31046901	18:31046751-31046901	ENSG00000134762
chr18	31049429	31049579	18:31049429-31049579	ENSG00000134762
chr18	31057104	31057279	18:31057104-31057279	-
chr18	31062132	31062282	18:31062132-31062282	-
chr18	31064238	31064388	18:31064238-31064388	-
chr18	31070409	31070559	18:31070409-31070559	-
chr18	31100872	31101022	18:31100872-31101022	ENSG00000265888,ENSG00000134755
chr18	31101412	31101562	18:31101412-31101562	ENSG00000265888,ENSG00000134755
chr18	31101932	31102082	18:31101932-31102082	ENSG00000265888,ENSG00000134755
chr18	31104930	31105080	18:31104930-31105080	ENSG00000265888,ENSG00000134755
chr18	31146952	31147102	18:31146952-31147102	ENSG00000263698,ENSG00000134765
chr18	31148052	31148202	18:31148052-31148202	ENSG00000263698,ENSG00000134765
chr18	31148723	31148873	18:31148723-31148873	ENSG00000263698
chr18	31154294	31154444	18:31154294-31154444	ENSG00000263698,ENSG00000134765
chr18	31157452	31157602	18:31157452-31157602	ENSG00000263698,ENSG00000134765
chr18	31162138	31162288	18:31162138-31162288	ENSG00000134765
chr18	31176672	31176822	18:31176672-31176822	-
chr18	31185612	31185762	18:31185612-31185762	-
chr18	31197832	31197982	18:31197832-31197982	-
chr18	31199612	31199762	18:31199612-31199762	-
chr18	31203492	31203642	18:31203492-31203642	-
chr18	31206912	31207062	18:31206912-31207062	-
chr18	31217572	31217722	18:31217572-31217722	-
chr18	31225752	31225922	18:31225752-31225922	ENSG00000207240
chr18	31227627	31227927	18:31227627-31227927	-
chr18	31230652	31230802	18:31230652-31230802	-
chr18	31241952	31242102	18:31241952-31242102	-
chr18	31247892	31248082	18:31247892-31248082	-
chr18	31249252	31249402	18:31249252-31249402	-
chr18	31266632	31266782	18:31266632-31266782	-
chr18	31268272	31268422	18:31268272-31268422	-
chr18	31269132	31269282	18:31269132-31269282	-
chr18	31275072	31275242	18:31275072-31275242	ENSG00000175065
chr18	31275872	31276022	18:31275872-31276022	-
chr18	31276212	31276362	18:31276212-31276362	-
chr18	31301492	31301642	18:31301492-31301642	-
chr18	31301805	31301955	18:31301805-31301955	-
chr18	31303112	31303262	18:31303112-31303262	ENSG00000134760
chr18	31303892	31304042	18:31303892-31304042	-
chr18	31325172	31325322	18:31325172-31325322	ENSG00000207240,ENSG00000175065,ENSG00000207019,ENSG00000266729,ENSG00000134760,ENSG00000263698,ENSG00000279734
chr18	31397412	31397562	18:31397412-31397562	ENSG00000207240,ENSG00000175065,ENSG00000266729
chr18	31398272	31398422	18:31398272-31398422	ENSG00000207240,ENSG00000175065,ENSG00000266729
chr18	31424512	31424682	18:31424512-31424682	ENSG00000207240,ENSG00000175065,ENSG00000266729
chr18	31426209	31426509	18:31426209-31426509	ENSG00000266729
chr18	31429772	31429922	18:31429772-31429922	ENSG00000266729
chr18	31446955	31447105	18:31446955-31447105	ENSG00000134757
chr18	31450532	31450685	18:31450532-31450685	ENSG00000134757
chr18	31454192	31454342	18:31454192-31454342	ENSG00000134757,ENSG00000207240,ENSG00000175065,ENSG00000266729
chr18	31465414	31465564	18:31465414-31465564	-
chr18	31486312	31486462	18:31486312-31486462	ENSG00000266521
chr18	31487732	31487882	18:31487732-31487882	ENSG00000207240,ENSG00000175065,ENSG00000266521,ENSG00000046604
chr18	31498152	31498302	18:31498152-31498302	ENSG00000266521,ENSG00000046604
chr18	31498432	31498582	18:31498432-31498582	ENSG00000266521,ENSG00000046604
chr18	31499272	31499422	18:31499272-31499422	ENSG00000266521,ENSG00000046604
chr18	31506472	31506622	18:31506472-31506622	ENSG00000266521,ENSG00000046604
chr18	31508847	31508997	18:31508847-31508997	-
chr18	31512592	31512742	18:31512592-31512742	ENSG00000046604
chr18	31513652	31513822	18:31513652-31513822	ENSG00000046604
chr18	31522669	31522819	18:31522669-31522819	ENSG00000046604
chr18	31553920	31554070	18:31553920-31554070	ENSG00000264859,ENSG00000118271
chr18	31555992	31556142	18:31555992-31556142	ENSG00000264859,ENSG00000118271,ENSG00000265158
chr18	31556312	31556462	18:31556312-31556462	ENSG00000264859
chr18	31563912	31564062	18:31563912-31564062	ENSG00000264859,ENSG00000118271
chr18	31581872	31582022	18:31581872-31582022	ENSG00000118271
chr18	31587552	31587702	18:31587552-31587702	ENSG00000118271
chr18	31590618	31590768	18:31590618-31590768	ENSG00000118271
chr18	31611021	31611182	18:31611021-31611182	-
chr18	31612257	31612407	18:31612257-31612407	-
chr18	31643132	31643282	18:31643132-31643282	-
chr18	31649072	31649222	18:31649072-31649222	-
chr18	31662132	31662302	18:31662132-31662302	ENSG00000118276
chr18	31667332	31667482	18:31667332-31667482	-
chr18	31672782	31672932	18:31672782-31672932	-
chr18	31679252	31679422	18:31679252-31679422	ENSG00000118276,ENSG00000259985
chr18	31679932	31680082	18:31679932-31680082	ENSG00000118276,ENSG00000259985
chr18	31680532	31680682	18:31680532-31680682	ENSG00000118276,ENSG00000259985
chr18	31680952	31681102	18:31680952-31681102	ENSG00000118276,ENSG00000259985
chr18	31681247	31681397	18:31681247-31681397	ENSG00000118276,ENSG00000259985
chr18	31684212	31684362	18:31684212-31684362	ENSG00000118276,ENSG00000259985
chr18	31684732	31684882	18:31684732-31684882	ENSG00000118276,ENSG00000259985
chr18	31685232	31685382	18:31685232-31685382	ENSG00000118276,ENSG00000259985
chr18	31685852	31686002	18:31685852-31686002	ENSG00000259985
chr18	31687641	31687791	18:31687641-31687791	ENSG00000259985
chr18	31721012	31721162	18:31721012-31721162	ENSG00000200472,ENSG00000265158,ENSG00000263772
chr18	31721732	31721902	18:31721732-31721902	ENSG00000264859,ENSG00000200472,ENSG00000265158,ENSG00000263772
chr18	31722472	31722642	18:31722472-31722642	ENSG00000264859,ENSG00000118271,ENSG00000200472,ENSG00000265158,ENSG00000263772,ENSG00000141437
chr18	31724100	31724250	18:31724100-31724250	ENSG00000200472,ENSG00000265158,ENSG00000263772
chr18	31724552	31724702	18:31724552-31724702	ENSG00000200472,ENSG00000265158,ENSG00000263772
chr18	31741252	31741422	18:31741252-31741422	ENSG00000141437
chr18	31760764	31760914	18:31760764-31760914	ENSG00000141437
chr18	31785472	31785622	18:31785472-31785622	ENSG00000141437
chr18	31819712	31819882	18:31819712-31819882	ENSG00000264859,ENSG00000141437,ENSG00000263924,ENSG00000276282
chr18	31821692	31821842	18:31821692-31821842	-
chr18	31835652	31835802	18:31835652-31835802	ENSG00000263924
chr18	31840672	31840822	18:31840672-31840822	ENSG00000263924
chr18	31869552	31869736	18:31869552-31869736	-
chr18	31876832	31876982	18:31876832-31876982	ENSG00000276486,ENSG00000276282
chr18	31931312	31931462	18:31931312-31931462	ENSG00000276282,ENSG00000222320
chr18	31934102	31934252	18:31934102-31934252	-
chr18	31942312	31942462	18:31942312-31942462	ENSG00000153339,ENSG00000276282,ENSG00000222320,ENSG00000263823
chr18	31943112	31943282	18:31943112-31943282	ENSG00000153339,ENSG00000263924,ENSG00000276486,ENSG00000276282,ENSG00000222320,ENSG00000263823,ENSG00000265273,ENSG00000266105,ENSG00000280380,ENSG00000101695,ENSG00000263917,ENSG00000274275,ENSG00000214917,ENSG00000265008,ENSG00000134758,ENSG00000263393
chr18	31954472	31954622	18:31954472-31954622	ENSG00000265273,ENSG00000266105
chr18	31957052	31957202	18:31957052-31957202	ENSG00000153339,ENSG00000276282,ENSG00000265273,ENSG00000266105
chr18	31977372	31977522	18:31977372-31977522	ENSG00000276282,ENSG00000265273,ENSG00000266105,ENSG00000280380
chr18	31993452	31993602	18:31993452-31993602	ENSG00000280380
chr18	32007589	32007739	18:32007589-32007739	-
chr18	32018572	32018742	18:32018572-32018742	ENSG00000101695,ENSG00000263917,ENSG00000274275
chr18	32019352	32019502	18:32019352-32019502	ENSG00000101695,ENSG00000263917,ENSG00000274275
chr18	32019732	32019882	18:32019732-32019882	ENSG00000263917,ENSG00000274275
chr18	32048752	32048902	18:32048752-32048902	ENSG00000101695,ENSG00000263917,ENSG00000274275
chr18	32049989	32050139	18:32049989-32050139	-
chr18	32072452	32072602	18:32072452-32072602	ENSG00000214917
chr18	32081991	32082162	18:32081991-32082162	ENSG00000274275,ENSG00000214917
chr18	32085172	32085342	18:32085172-32085342	ENSG00000214917,ENSG00000265008,ENSG00000134758
chr18	32085672	32085822	18:32085672-32085822	ENSG00000265008,ENSG00000134758
chr18	32086992	32087142	18:32086992-32087142	ENSG00000265008,ENSG00000134758
chr18	32091832	32091982	18:32091832-32091982	ENSG00000214917,ENSG00000265008,ENSG00000134758,ENSG00000263393
chr18	32092052	32092202	18:32092052-32092202	ENSG00000265008,ENSG00000134758
chr18	32092472	32092622	18:32092472-32092622	ENSG00000276282,ENSG00000101695,ENSG00000263917,ENSG00000274275,ENSG00000214917,ENSG00000265008,ENSG00000134758,ENSG00000263393
chr18	32093232	32093402	18:32093232-32093402	ENSG00000265008,ENSG00000134758
chr18	32158132	32158282	18:32158132-32158282	ENSG00000263393,ENSG00000199373,ENSG00000141434,ENSG00000265279,ENSG00000263904,ENSG00000222395,ENSG00000260389,ENSG00000287994
chr18	32161172	32161322	18:32161172-32161322	ENSG00000199373
chr18	32168048	32168198	18:32168048-32168198	ENSG00000199373
chr18	32185552	32185702	18:32185552-32185702	ENSG00000199373,ENSG00000141434,ENSG00000265279
chr18	32271832	32271982	18:32271832-32271982	ENSG00000265279,ENSG00000263904,ENSG00000222395
chr18	32289632	32289782	18:32289632-32289782	ENSG00000141441,ENSG00000263904,ENSG00000222395,ENSG00000264982
chr18	32298532	32298682	18:32298532-32298682	-
chr18	32301032	32301202	18:32301032-32301202	ENSG00000263904
chr18	32302132	32302302	18:32302132-32302302	ENSG00000263904,ENSG00000222395,ENSG00000264982,ENSG00000260389
chr18	32303484	32303662	18:32303484-32303662	-
chr18	32308872	32309022	18:32308872-32309022	ENSG00000263393,ENSG00000199373,ENSG00000141434,ENSG00000265279,ENSG00000263904,ENSG00000222395,ENSG00000264982,ENSG00000260389,ENSG00000287994
chr18	32310212	32310382	18:32310212-32310382	ENSG00000276282,ENSG00000263393,ENSG00000141441,ENSG00000199373,ENSG00000141434,ENSG00000265279,ENSG00000263904,ENSG00000222395,ENSG00000264982,ENSG00000215492,ENSG00000260389,ENSG00000287994
chr18	32312693	32312843	18:32312693-32312843	-
chr18	32315992	32316162	18:32315992-32316162	-
chr18	32316892	32317042	18:32316892-32317042	-
chr18	32317352	32317522	18:32317352-32317522	-
chr18	32317732	32317882	18:32317732-32317882	-
chr18	32324292	32324462	18:32324292-32324462	ENSG00000263904
chr18	32328472	32328642	18:32328472-32328642	ENSG00000141441
chr18	32346812	32346962	18:32346812-32346962	-
chr18	32349872	32350022	18:32349872-32350022	ENSG00000276282,ENSG00000274275,ENSG00000263393,ENSG00000141441,ENSG00000199373,ENSG00000141434,ENSG00000265279,ENSG00000263904,ENSG00000222395,ENSG00000264982,ENSG00000215492,ENSG00000260389,ENSG00000287994,ENSG00000263765
chr18	32351092	32351242	18:32351092-32351242	-
chr18	32355992	32356142	18:32355992-32356142	-
chr18	32366692	32366842	18:32366692-32366842	-
chr18	32374136	32374302	18:32374136-32374302	-
chr18	32377912	32378062	18:32377912-32378062	-
chr18	32378752	32378922	18:32378752-32378922	ENSG00000215492
chr18	32380012	32380162	18:32380012-32380162	-
chr18	32380692	32380842	18:32380692-32380842	-
chr18	32382652	32382802	18:32382652-32382802	-
chr18	32383212	32383362	18:32383212-32383362	ENSG00000199373,ENSG00000141434,ENSG00000265279,ENSG00000263904,ENSG00000222395,ENSG00000215492,ENSG00000260389,ENSG00000287994
chr18	32385612	32385762	18:32385612-32385762	-
chr18	32420212	32420362	18:32420212-32420362	ENSG00000215492
chr18	32424832	32424982	18:32424832-32424982	ENSG00000215492
chr18	32425632	32425782	18:32425632-32425782	ENSG00000215492
chr18	32427692	32427842	18:32427692-32427842	ENSG00000215492
chr18	32437223	32437373	18:32437223-32437373	-
chr18	32439916	32440066	18:32439916-32440066	-
chr18	32441712	32441862	18:32441712-32441862	-
chr18	32443772	32443922	18:32443772-32443922	-
chr18	32454795	32454945	18:32454795-32454945	-
chr18	32468572	32468722	18:32468572-32468722	-
chr18	32469252	32469402	18:32469252-32469402	ENSG00000141441,ENSG00000285095
chr18	32469832	32469982	18:32469832-32469982	-
chr18	32470292	32470442	18:32470292-32470442	ENSG00000141441,ENSG00000285095
chr18	32470832	32470982	18:32470832-32470982	ENSG00000263393,ENSG00000141441,ENSG00000199373,ENSG00000141434,ENSG00000265279,ENSG00000263904,ENSG00000222395,ENSG00000264982,ENSG00000215492,ENSG00000285095,ENSG00000260389,ENSG00000287994
chr18	32531372	32531542	18:32531372-32531542	ENSG00000260389
chr18	32542552	32542702	18:32542552-32542702	-
chr18	32549372	32549522	18:32549372-32549522	ENSG00000199373,ENSG00000265279,ENSG00000260389,ENSG00000287994
chr18	32551092	32551242	18:32551092-32551242	-
chr18	32552552	32552702	18:32552552-32552702	ENSG00000199373,ENSG00000265279,ENSG00000263904,ENSG00000222395,ENSG00000260389,ENSG00000287994
chr18	32553412	32553712	18:32553412-32553712	ENSG00000287994
chr18	32554031	32554181	18:32554031-32554181	-
chr18	32576432	32576582	18:32576432-32576582	ENSG00000287994,ENSG00000263688
chr18	32582592	32582742	18:32582592-32582742	ENSG00000287994,ENSG00000263688
chr18	32662032	32662182	18:32662032-32662182	-
chr18	32674596	32674746	18:32674596-32674746	-
chr18	32714652	32714802	18:32714652-32714802	ENSG00000197705,ENSG00000228835,ENSG00000243355,ENSG00000263765
chr18	32730616	32730766	18:32730616-32730766	-
chr18	32730866	32731016	18:32730866-32731016	-
chr18	32735932	32736082	18:32735932-32736082	ENSG00000228835
chr18	32771340	32771490	18:32771340-32771490	ENSG00000197705,ENSG00000228835,ENSG00000243355
chr18	32777152	32777302	18:32777152-32777302	ENSG00000197705,ENSG00000228835,ENSG00000243355
chr18	32891945	32892095	18:32891945-32892095	-
chr18	32896891	32897041	18:32896891-32897041	ENSG00000263765
chr18	32899951	32900101	18:32899951-32900101	ENSG00000263765
chr18	32910811	32910961	18:32910811-32910961	-
chr18	32911771	32911921	18:32911771-32911921	-
chr18	32919971	32920121	18:32919971-32920121	-
chr18	32920911	32921061	18:32920911-32921061	ENSG00000263765
chr18	32921571	32921721	18:32921571-32921721	ENSG00000197705,ENSG00000228835,ENSG00000243355,ENSG00000263765,ENSG00000263450
chr18	32929351	32929501	18:32929351-32929501	ENSG00000263765
chr18	32930811	32930961	18:32930811-32930961	ENSG00000263765
chr18	32956688	32956841	18:32956688-32956841	ENSG00000263450
chr18	32957031	32957181	18:32957031-32957181	ENSG00000263765,ENSG00000263450
chr18	32968371	32968521	18:32968371-32968521	-
chr18	33010251	33010401	18:33010251-33010401	-
chr18	33035111	33035261	18:33035111-33035261	-
chr18	33051546	33051701	18:33051546-33051701	-
chr18	33052915	33053065	18:33052915-33053065	-
chr18	33097431	33097581	18:33097431-33097581	-
chr18	33116531	33116681	18:33116531-33116681	-
chr18	33128691	33128841	18:33128691-33128841	-
chr18	33136091	33136241	18:33136091-33136241	ENSG00000166960
chr18	33146185	33146335	18:33146185-33146335	-
chr18	33158042	33158192	18:33158042-33158192	-
chr18	33161239	33161389	18:33161239-33161389	-
chr18	33184271	33184441	18:33184271-33184441	-
chr18	33201711	33201861	18:33201711-33201861	-
chr18	33210691	33210841	18:33210691-33210841	-
chr18	33212440	33212740	18:33212440-33212740	-
chr18	33232151	33232301	18:33232151-33232301	-
chr18	33264642	33264792	18:33264642-33264792	-
chr18	33372583	33372733	18:33372583-33372733	-
chr18	33404334	33404501	18:33404334-33404501	-
chr18	33440131	33440321	18:33440131-33440321	ENSG00000166960
chr18	33440431	33440581	18:33440431-33440581	ENSG00000166960
chr18	33441031	33441181	18:33441031-33441181	ENSG00000166960
chr18	33467651	33467801	18:33467651-33467801	-
chr18	33469471	33469621	18:33469471-33469621	-
chr18	33469766	33469921	18:33469766-33469921	-
chr18	33470291	33470501	18:33470291-33470501	-
chr18	33495411	33495561	18:33495411-33495561	-
chr18	33560791	33560963	18:33560791-33560963	ENSG00000267642,ENSG00000141431
chr18	33577811	33577961	18:33577811-33577961	ENSG00000267642,ENSG00000141431
chr18	33578131	33578281	18:33578131-33578281	ENSG00000267642,ENSG00000141431
chr18	33579234	33579384	18:33579234-33579384	ENSG00000267642,ENSG00000141431
chr18	33596571	33596741	18:33596571-33596741	ENSG00000267642,ENSG00000141431
chr18	33605431	33605581	18:33605431-33605581	ENSG00000141431
chr18	33625314	33625464	18:33625314-33625464	-
chr18	33685719	33685869	18:33685719-33685869	-
chr18	33697651	33697801	18:33697651-33697801	-
chr18	33706531	33706681	18:33706531-33706681	-
chr18	33719111	33719279	18:33719111-33719279	-
chr18	33719569	33719719	18:33719569-33719719	-
chr18	33720231	33720401	18:33720231-33720401	-
chr18	33751684	33751861	18:33751684-33751861	-
chr18	33755991	33756141	18:33755991-33756141	-
chr18	33756351	33756501	18:33756351-33756501	-
chr18	33757171	33757321	18:33757171-33757321	-
chr18	33761461	33761621	18:33761461-33761621	-
chr18	33804391	33804541	18:33804391-33804541	-
chr18	33812811	33812961	18:33812811-33812961	-
chr18	33813351	33813501	18:33813351-33813501	-
chr18	33813831	33813981	18:33813831-33813981	-
chr18	33817231	33817381	18:33817231-33817381	-
chr18	33821651	33821821	18:33821651-33821821	ENSG00000199204
chr18	33839571	33839741	18:33839571-33839741	ENSG00000199204
chr18	33839935	33840085	18:33839935-33840085	-
chr18	33870231	33870381	18:33870231-33870381	-
chr18	33914511	33914661	18:33914511-33914661	ENSG00000199204
chr18	33928371	33928541	18:33928371-33928541	ENSG00000199204
chr18	33946455	33946605	18:33946455-33946605	-
chr18	33951171	33951321	18:33951171-33951321	ENSG00000199204
chr18	34023631	34023781	18:34023631-34023781	ENSG00000101746,ENSG00000199204
chr18	34031911	34032061	18:34031911-34032061	ENSG00000199204
chr18	34036524	34036674	18:34036524-34036674	ENSG00000199204
chr18	34048580	34048730	18:34048580-34048730	ENSG00000101746
chr18	34097411	34097572	18:34097411-34097572	-
chr18	34115791	34115941	18:34115791-34115941	-
chr18	34120431	34120581	18:34120431-34120581	-
chr18	34121251	34121401	18:34121251-34121401	-
chr18	34122851	34123001	18:34122851-34123001	ENSG00000199204,ENSG00000278052
chr18	34128571	34128721	18:34128571-34128721	-
chr18	34153831	34153981	18:34153831-34153981	ENSG00000101746
chr18	34158911	34159061	18:34158911-34159061	ENSG00000101746
chr18	34159211	34159361	18:34159211-34159361	ENSG00000101746
chr18	34159549	34159699	18:34159549-34159699	ENSG00000101746
chr18	34192805	34192955	18:34192805-34192955	-
chr18	34222993	34223143	18:34222993-34223143	ENSG00000101746,ENSG00000280406,ENSG00000267746,ENSG00000278052
chr18	34224347	34224497	18:34224347-34224497	ENSG00000101746,ENSG00000280406,ENSG00000267746,ENSG00000278052
chr18	34224727	34225021	18:34224727-34225021	ENSG00000101746,ENSG00000280406,ENSG00000267746,ENSG00000278052
chr18	34296149	34296299	18:34296149-34296299	-
chr18	34322811	34322961	18:34322811-34322961	ENSG00000280406,ENSG00000267746,ENSG00000278052
chr18	34343091	34343241	18:34343091-34343241	-
chr18	34352911	34353061	18:34352911-34353061	-
chr18	34388211	34388361	18:34388211-34388361	-
chr18	34467182	34467332	18:34467182-34467332	-
chr18	34492771	34492921	18:34492771-34492921	-
chr18	34493191	34493361	18:34493191-34493361	ENSG00000134769
chr18	34493651	34493858	18:34493651-34493858	-
chr18	34494071	34494221	18:34494071-34494221	-
chr18	34522731	34522881	18:34522731-34522881	-
chr18	34593171	34593341	18:34593171-34593341	ENSG00000134769,ENSG00000267585
chr18	34595771	34595921	18:34595771-34595921	ENSG00000134769,ENSG00000267585
chr18	34598351	34598501	18:34598351-34598501	-
chr18	34600231	34600381	18:34600231-34600381	ENSG00000267585
chr18	34605451	34605601	18:34605451-34605601	ENSG00000267585
chr18	34626870	34627020	18:34626870-34627020	-
chr18	34639791	34639941	18:34639791-34639941	-
chr18	34644091	34644241	18:34644091-34644241	-
chr18	34648714	34648864	18:34648714-34648864	-
chr18	34649231	34649381	18:34649231-34649381	-
chr18	34650271	34650421	18:34650271-34650421	-
chr18	34659751	34659901	18:34659751-34659901	ENSG00000199204,ENSG00000134769,ENSG00000267585
chr18	34660231	34660381	18:34660231-34660381	-
chr18	34661611	34661770	18:34661611-34661770	-
chr18	34694731	34694881	18:34694731-34694881	-
chr18	34707831	34707981	18:34707831-34707981	ENSG00000134769,ENSG00000267585
chr18	34709231	34709401	18:34709231-34709401	ENSG00000134769
chr18	34710131	34710301	18:34710131-34710301	ENSG00000134769,ENSG00000267585
chr18	34710551	34710761	18:34710551-34710761	ENSG00000134769
chr18	34711111	34711261	18:34711111-34711261	ENSG00000134769
chr18	34729411	34729561	18:34729411-34729561	-
chr18	34738631	34738784	18:34738631-34738784	-
chr18	34767771	34767941	18:34767771-34767941	ENSG00000268873
chr18	34772051	34772201	18:34772051-34772201	ENSG00000268873
chr18	34772971	34773121	18:34772971-34773121	ENSG00000268873
chr18	34773491	34773641	18:34773491-34773641	ENSG00000268873
chr18	34774131	34774301	18:34774131-34774301	ENSG00000268873
chr18	34788051	34788221	18:34788051-34788221	ENSG00000267585
chr18	34801911	34802061	18:34801911-34802061	-
chr18	34806631	34806781	18:34806631-34806781	-
chr18	34809851	34810001	18:34809851-34810001	-
chr18	34835031	34835181	18:34835031-34835181	-
chr18	34837811	34838001	18:34837811-34838001	-
chr18	34844830	34844980	18:34844830-34844980	-
chr18	34866885	34867041	18:34866885-34867041	-
chr18	34867611	34867777	18:34867611-34867777	-
chr18	34871580	34871730	18:34871580-34871730	-
chr18	34881591	34881741	18:34881591-34881741	ENSG00000278464
chr18	34901411	34901561	18:34901411-34901561	ENSG00000278464
chr18	34910111	34910261	18:34910111-34910261	ENSG00000278464
chr18	34912071	34912221	18:34912071-34912221	ENSG00000278464
chr18	34914091	34914241	18:34914091-34914241	ENSG00000278464
chr18	34929351	34929501	18:34929351-34929501	ENSG00000278464
chr18	34934471	34934621	18:34934471-34934621	-
chr18	34947831	34947981	18:34947831-34947981	-
chr18	34956751	34956901	18:34956751-34956901	-
chr18	34957251	34957401	18:34957251-34957401	-
chr18	34970251	34970401	18:34970251-34970401	ENSG00000166974
chr18	34971391	34971541	18:34971391-34971541	-
chr18	34976951	34977101	18:34976951-34977101	-
chr18	34977731	34977881	18:34977731-34977881	-
chr18	34978251	34978401	18:34978251-34978401	-
chr18	34979211	34979381	18:34979211-34979381	ENSG00000166974
chr18	34990711	34990861	18:34990711-34990861	-
chr18	35006111	35006261	18:35006111-35006261	ENSG00000274400
chr18	35011111	35011261	18:35011111-35011261	-
chr18	35020011	35020161	18:35020011-35020161	-
chr18	35025091	35025241	18:35025091-35025241	ENSG00000166974,ENSG00000274400
chr18	35029231	35029381	18:35029231-35029381	-
chr18	35041251	35041421	18:35041251-35041421	ENSG00000166974,ENSG00000280096,ENSG00000274400
chr18	35042663	35042813	18:35042663-35042813	ENSG00000166974
chr18	35045291	35045441	18:35045291-35045441	ENSG00000166974
chr18	35045552	35045702	18:35045552-35045702	ENSG00000166974
chr18	35050711	35050861	18:35050711-35050861	-
chr18	35052111	35052261	18:35052111-35052261	-
chr18	35060531	35060681	18:35060531-35060681	-
chr18	35071492	35071642	18:35071492-35071642	-
chr18	35071851	35072001	18:35071851-35072001	ENSG00000280096
chr18	35072091	35072241	18:35072091-35072241	-
chr18	35073551	35073721	18:35073551-35073721	ENSG00000280096
chr18	35073811	35073961	18:35073811-35073961	ENSG00000280096
chr18	35076691	35076841	18:35076691-35076841	ENSG00000280096
chr18	35091951	35092101	18:35091951-35092101	ENSG00000280096
chr18	35100031	35100181	18:35100031-35100181	-
chr18	35106911	35107061	18:35106911-35107061	-
chr18	35110791	35110941	18:35110791-35110941	-
chr18	35117931	35118081	18:35117931-35118081	-
chr18	35122966	35123116	18:35122966-35123116	-
chr18	35127331	35127481	18:35127331-35127481	-
chr18	35132051	35132201	18:35132051-35132201	-
chr18	35144071	35144241	18:35144071-35144241	ENSG00000274400
chr18	35163076	35163226	18:35163076-35163226	-
chr18	35172711	35172861	18:35172711-35172861	-
chr18	35178411	35178561	18:35178411-35178561	-
chr18	35185891	35186041	18:35185891-35186041	-
chr18	35189446	35189596	18:35189446-35189596	-
chr18	35197417	35197567	18:35197417-35197567	-
chr18	35203071	35203221	18:35203071-35203221	-
chr18	35227371	35227521	18:35227371-35227521	-
chr18	35231091	35231241	18:35231091-35231241	ENSG00000186812,ENSG00000279989
chr18	35240411	35240581	18:35240411-35240581	ENSG00000186812
chr18	35240951	35241101	18:35240951-35241101	ENSG00000186812,ENSG00000186814,ENSG00000279989,ENSG00000274184,ENSG00000268573,ENSG00000257267,ENSG00000172466
chr18	35242371	35242521	18:35242371-35242521	ENSG00000186812
chr18	35247510	35247660	18:35247510-35247660	-
chr18	35267191	35267341	18:35267191-35267341	ENSG00000186814,ENSG00000279989,ENSG00000274184
chr18	35267491	35267641	18:35267491-35267641	ENSG00000186814,ENSG00000279989,ENSG00000274184
chr18	35282531	35282681	18:35282531-35282681	ENSG00000186814,ENSG00000279989,ENSG00000274184,ENSG00000268573,ENSG00000257267
chr18	35289371	35289521	18:35289371-35289521	-
chr18	35290231	35290381	18:35290231-35290381	ENSG00000186814,ENSG00000279989,ENSG00000274184,ENSG00000268573,ENSG00000257267,ENSG00000274918
chr18	35311591	35311781	18:35311591-35311781	ENSG00000274918
chr18	35322611	35322761	18:35322611-35322761	ENSG00000274918
chr18	35325371	35325521	18:35325371-35325521	ENSG00000274918
chr18	35331871	35332021	18:35331871-35332021	ENSG00000274918,ENSG00000172466
chr18	35334911	35335061	18:35334911-35335061	ENSG00000274918
chr18	35337391	35337541	18:35337391-35337541	ENSG00000172466
chr18	35343635	35343785	18:35343635-35343785	-
chr18	35343951	35344101	18:35343951-35344101	ENSG00000279989,ENSG00000274918,ENSG00000172466
chr18	35344431	35344601	18:35344431-35344601	ENSG00000186812,ENSG00000186814,ENSG00000279989,ENSG00000274184,ENSG00000268573,ENSG00000257267,ENSG00000274918,ENSG00000172466
chr18	35345771	35345921	18:35345771-35345921	ENSG00000172466
chr18	35355211	35355361	18:35355211-35355361	ENSG00000279989,ENSG00000172466,ENSG00000186496
chr18	35371951	35372101	18:35371951-35372101	ENSG00000186496
chr18	35377271	35377421	18:35377271-35377421	ENSG00000186496,ENSG00000239683
chr18	35378271	35378421	18:35378271-35378421	ENSG00000186496,ENSG00000239683
chr18	35386631	35386781	18:35386631-35386781	ENSG00000186496,ENSG00000239683,ENSG00000275512
chr18	35387391	35387541	18:35387391-35387541	ENSG00000239683
chr18	35389191	35389361	18:35389191-35389361	ENSG00000186496,ENSG00000239683
chr18	35389391	35389541	18:35389391-35389541	ENSG00000186496,ENSG00000239683
chr18	35408011	35408161	18:35408011-35408161	ENSG00000275512
chr18	35412691	35412841	18:35412691-35412841	ENSG00000275512
chr18	35415711	35415861	18:35415711-35415861	-
chr18	35431131	35431301	18:35431131-35431301	-
chr18	35436211	35436361	18:35436211-35436361	-
chr18	35456251	35456401	18:35456251-35456401	-
chr18	35456551	35456701	18:35456551-35456701	ENSG00000267583
chr18	35457251	35457401	18:35457251-35457401	-
chr18	35458991	35459161	18:35458991-35459161	ENSG00000267583
chr18	35460771	35460921	18:35460771-35460921	ENSG00000267583
chr18	35463171	35463321	18:35463171-35463321	ENSG00000267583
chr18	35467211	35467361	18:35467211-35467361	ENSG00000267583
chr18	35474991	35475141	18:35474991-35475141	ENSG00000279074
chr18	35478651	35478821	18:35478651-35478821	ENSG00000279074
chr18	35479051	35479241	18:35479051-35479241	ENSG00000279074
chr18	35496071	35496221	18:35496071-35496221	ENSG00000267140,ENSG00000153391
chr18	35497091	35497261	18:35497091-35497261	ENSG00000267140,ENSG00000153391
chr18	35497591	35497741	18:35497591-35497741	ENSG00000267140,ENSG00000153391,ENSG00000279074,ENSG00000141429,ENSG00000283514,ENSG00000266965
chr18	35497911	35498061	18:35497911-35498061	ENSG00000267140,ENSG00000153391,ENSG00000279074,ENSG00000141429,ENSG00000283514
chr18	35513265	35513421	18:35513265-35513421	-
chr18	35513651	35513801	18:35513651-35513801	-
chr18	35525811	35525961	18:35525811-35525961	-
chr18	35526591	35526761	18:35526591-35526761	-
chr18	35526871	35527021	18:35526871-35527021	-
chr18	35549691	35549841	18:35549691-35549841	-
chr18	35581051	35581241	18:35581051-35581241	ENSG00000141429,ENSG00000283514,ENSG00000266965
chr18	35582071	35582221	18:35582071-35582221	ENSG00000141429,ENSG00000283514
chr18	35583271	35583421	18:35583271-35583421	ENSG00000141429,ENSG00000283514,ENSG00000266965
chr18	35606131	35606281	18:35606131-35606281	ENSG00000141429,ENSG00000283514,ENSG00000266965
chr18	35616971	35617141	18:35616971-35617141	ENSG00000141429,ENSG00000283514,ENSG00000266965
chr18	35618832	35618982	18:35618832-35618982	-
chr18	35619591	35619741	18:35619591-35619741	-
chr18	35620911	35621061	18:35620911-35621061	ENSG00000141429
chr18	35635351	35635501	18:35635351-35635501	-
chr18	35641991	35642141	18:35641991-35642141	ENSG00000141429
chr18	35661949	35662099	18:35661949-35662099	-
chr18	35672331	35672481	18:35672331-35672481	-
chr18	35673011	35673161	18:35673011-35673161	-
chr18	35682469	35682619	18:35682469-35682619	-
chr18	35703091	35703241	18:35703091-35703241	-
chr18	35707798	35707948	18:35707798-35707948	-
chr18	35713606	35713761	18:35713606-35713761	ENSG00000267397
chr18	35728811	35728961	18:35728811-35728961	ENSG00000267397
chr18	35730811	35730961	18:35730811-35730961	ENSG00000267397
chr18	35732811	35732961	18:35732811-35732961	-
chr18	35736831	35736981	18:35736831-35736981	-
chr18	35753671	35753821	18:35753671-35753821	-
chr18	35756611	35756761	18:35756611-35756761	ENSG00000207797
chr18	35776011	35776161	18:35776011-35776161	ENSG00000207797
chr18	35822451	35822601	18:35822451-35822601	-
chr18	35827631	35827781	18:35827631-35827781	-
chr18	35842615	35842841	18:35842615-35842841	ENSG00000267797
chr18	35849331	35849481	18:35849331-35849481	ENSG00000267797
chr18	35852891	35853041	18:35852891-35853041	ENSG00000267797,ENSG00000207797
chr18	35862304	35862454	18:35862304-35862454	-
chr18	35938272	35938422	18:35938272-35938422	ENSG00000207797,ENSG00000265641
chr18	35938705	35938855	18:35938705-35938855	ENSG00000265641
chr18	35939272	35939422	18:35939272-35939422	ENSG00000265641
chr18	35950472	35950642	18:35950472-35950642	ENSG00000207797,ENSG00000267627
chr18	35972512	35972662	18:35972512-35972662	ENSG00000207797,ENSG00000267627,ENSG00000278986,ENSG00000141428
chr18	35982592	35982742	18:35982592-35982742	-
chr18	35982882	35983032	18:35982882-35983032	-
chr18	35983960	35984110	18:35983960-35984110	-
chr18	35985032	35985182	18:35985032-35985182	-
chr18	35999132	35999282	18:35999132-35999282	-
chr18	36000052	36000202	18:36000052-36000202	-
chr18	36013052	36013202	18:36013052-36013202	-
chr18	36017792	36017942	18:36017792-36017942	-
chr18	36025112	36025262	18:36025112-36025262	ENSG00000141425
chr18	36028935	36029085	18:36028935-36029085	-
chr18	36066132	36066322	18:36066132-36066322	ENSG00000141425
chr18	36066577	36066727	18:36066577-36066727	-
chr18	36066772	36066922	18:36066772-36066922	ENSG00000141425
chr18	36067512	36067662	18:36067512-36067662	ENSG00000141425
chr18	36075972	36076122	18:36075972-36076122	ENSG00000141425
chr18	36078872	36079022	18:36078872-36079022	ENSG00000141425
chr18	36079272	36079482	18:36079272-36079482	-
chr18	36096052	36096202	18:36096052-36096202	-
chr18	36128272	36128422	18:36128272-36128422	ENSG00000141424
chr18	36128632	36128782	18:36128632-36128782	ENSG00000141424,ENSG00000134759
chr18	36129372	36129522	18:36129372-36129522	ENSG00000141424,ENSG00000134759
chr18	36129752	36129922	18:36129752-36129922	ENSG00000141424,ENSG00000134759
chr18	36153292	36153442	18:36153292-36153442	ENSG00000134759
chr18	36158352	36158502	18:36158352-36158502	ENSG00000134759
chr18	36163106	36163262	18:36163106-36163262	ENSG00000134759
chr18	36176852	36177022	18:36176852-36177022	ENSG00000134759,ENSG00000260552,ENSG00000075643,ENSG00000274849
chr18	36177432	36177582	18:36177432-36177582	-
chr18	36180072	36180222	18:36180072-36180222	ENSG00000134759,ENSG00000260552,ENSG00000075643,ENSG00000274849
chr18	36182272	36182422	18:36182272-36182422	ENSG00000260552,ENSG00000075643,ENSG00000274849
chr18	36186792	36186942	18:36186792-36186942	ENSG00000260552,ENSG00000075643,ENSG00000274849
chr18	36187391	36187542	18:36187391-36187542	ENSG00000260552,ENSG00000075643,ENSG00000274849
chr18	36188332	36188482	18:36188332-36188482	ENSG00000260552,ENSG00000075643,ENSG00000274849
chr18	36195972	36196122	18:36195972-36196122	-
chr18	36211772	36211922	18:36211772-36211922	-
chr18	36212852	36213002	18:36212852-36213002	-
chr18	36246712	36246862	18:36246712-36246862	-
chr18	36254332	36254491	18:36254332-36254491	ENSG00000075643
chr18	36265052	36265202	18:36265052-36265202	ENSG00000267404,ENSG00000267456
chr18	36282018	36282168	18:36282018-36282168	ENSG00000267456
chr18	36284792	36284962	18:36284792-36284962	ENSG00000267404,ENSG00000267456
chr18	36296152	36296302	18:36296152-36296302	ENSG00000134775
chr18	36296692	36296862	18:36296692-36296862	ENSG00000134775
chr18	36297192	36297342	18:36297192-36297342	ENSG00000134775
chr18	36297512	36297682	18:36297512-36297682	ENSG00000134775
chr18	36302712	36302862	18:36302712-36302862	ENSG00000134775
chr18	36307612	36307762	18:36307612-36307762	-
chr18	36308818	36308968	18:36308818-36308968	-
chr18	36309632	36309802	18:36309632-36309802	ENSG00000207797,ENSG00000267404,ENSG00000267456,ENSG00000134775
chr18	36310172	36310342	18:36310172-36310342	-
chr18	36313132	36313282	18:36313132-36313282	-
chr18	36314192	36314342	18:36314192-36314342	-
chr18	36314852	36315002	18:36314852-36315002	ENSG00000134775
chr18	36315912	36316062	18:36315912-36316062	-
chr18	36321772	36321922	18:36321772-36321922	-
chr18	36326912	36327062	18:36326912-36327062	-
chr18	36330150	36330342	18:36330150-36330342	-
chr18	36333472	36333622	18:36333472-36333622	-
chr18	36338591	36338741	18:36338591-36338741	-
chr18	36349701	36349851	18:36349701-36349851	-
chr18	36352512	36352682	18:36352512-36352682	-
chr18	36355032	36355202	18:36355032-36355202	-
chr18	36355709	36355859	18:36355709-36355859	-
chr18	36356872	36357022	18:36356872-36357022	-
chr18	36365992	36366142	18:36365992-36366142	-
chr18	36367372	36367522	18:36367372-36367522	-
chr18	36373092	36373262	18:36373092-36373262	-
chr18	36374249	36374399	18:36374249-36374399	-
chr18	36374432	36374582	18:36374432-36374582	-
chr18	36376472	36376622	18:36376472-36376622	-
chr18	36392332	36392482	18:36392332-36392482	-
chr18	36396292	36396442	18:36396292-36396442	-
chr18	36402872	36403022	18:36402872-36403022	ENSG00000286890
chr18	36409492	36409642	18:36409492-36409642	-
chr18	36411792	36411942	18:36411792-36411942	ENSG00000286890
chr18	36412892	36413042	18:36412892-36413042	ENSG00000286890
chr18	36420292	36420442	18:36420292-36420442	ENSG00000286890
chr18	36420932	36421082	18:36420932-36421082	ENSG00000286890
chr18	36437972	36438122	18:36437972-36438122	ENSG00000286890
chr18	36439412	36439582	18:36439412-36439582	ENSG00000286890
chr18	36440732	36440882	18:36440732-36440882	-
chr18	36441512	36441662	18:36441512-36441662	-
chr18	36442032	36442202	18:36442032-36442202	ENSG00000286890
chr18	36449589	36449739	18:36449589-36449739	-
chr18	36481292	36481442	18:36481292-36481442	-
chr18	36482892	36483042	18:36482892-36483042	-
chr18	36493432	36493602	18:36493432-36493602	-
chr18	36496092	36496242	18:36496092-36496242	-
chr18	36500072	36500222	18:36500072-36500222	-
chr18	36512032	36512202	18:36512032-36512202	-
chr18	36519472	36519622	18:36519472-36519622	-
chr18	36519952	36520102	18:36519952-36520102	-
chr18	36532512	36532682	18:36532512-36532682	-
chr18	36533972	36534122	18:36533972-36534122	-
chr18	36539792	36539962	18:36539792-36539962	ENSG00000134775
chr18	36572352	36572502	18:36572352-36572502	-
chr18	36578992	36579142	18:36578992-36579142	-
chr18	36580472	36580622	18:36580472-36580622	-
chr18	36580892	36581082	18:36580892-36581082	-
chr18	36583512	36583662	18:36583512-36583662	-
chr18	36586272	36586422	18:36586272-36586422	-
chr18	36590232	36590382	18:36590232-36590382	-
chr18	36593092	36593242	18:36593092-36593242	-
chr18	36608152	36608302	18:36608152-36608302	-
chr18	36620912	36621062	18:36620912-36621062	-
chr18	36624032	36624182	18:36624032-36624182	-
chr18	36627732	36627882	18:36627732-36627882	-
chr18	36628892	36629042	18:36628892-36629042	-
chr18	36640152	36640302	18:36640152-36640302	-
chr18	36643163	36643313	18:36643163-36643313	-
chr18	36655131	36655281	18:36655131-36655281	-
chr18	36662132	36662282	18:36662132-36662282	-
chr18	36663412	36663562	18:36663412-36663562	-
chr18	36663832	36663982	18:36663832-36663982	-
chr18	36667932	36668082	18:36667932-36668082	-
chr18	36672652	36672802	18:36672652-36672802	-
chr18	36673092	36673242	18:36673092-36673242	-
chr18	36688152	36688302	18:36688152-36688302	ENSG00000134775
chr18	36698032	36698182	18:36698032-36698182	ENSG00000134775
chr18	36701072	36701222	18:36701072-36701222	-
chr18	36705912	36706062	18:36705912-36706062	-
chr18	36711912	36712062	18:36711912-36712062	ENSG00000134775
chr18	36714607	36714757	18:36714607-36714757	-
chr18	36719112	36719262	18:36719112-36719262	ENSG00000134775
chr18	36724792	36724942	18:36724792-36724942	ENSG00000134775
chr18	36728488	36728638	18:36728488-36728638	-
chr18	36753292	36753442	18:36753292-36753442	-
chr18	36753612	36753802	18:36753612-36753802	-
chr18	36756372	36756522	18:36756372-36756522	-
chr18	36757232	36757382	18:36757232-36757382	-
chr18	36769272	36769422	18:36769272-36769422	-
chr18	36772416	36772566	18:36772416-36772566	-
chr18	36786812	36786962	18:36786812-36786962	ENSG00000134779
chr18	36808772	36808922	18:36808772-36808922	ENSG00000134779
chr18	36809652	36809802	18:36809652-36809802	ENSG00000134779
chr18	36811572	36811722	18:36811572-36811722	-
chr18	36812112	36812262	18:36812112-36812262	-
chr18	36812832	36812982	18:36812832-36812982	ENSG00000134779,ENSG00000150477
chr18	36828172	36828342	18:36828172-36828342	ENSG00000134779,ENSG00000150477
chr18	36828952	36829102	18:36828952-36829102	ENSG00000134779,ENSG00000150477
chr18	36843892	36844042	18:36843892-36844042	-
chr18	36849732	36849882	18:36849732-36849882	ENSG00000150477
chr18	36850652	36850822	18:36850652-36850822	ENSG00000134779,ENSG00000150477,ENSG00000267039
chr18	36872452	36872602	18:36872452-36872602	-
chr18	36889452	36889602	18:36889452-36889602	-
chr18	36899412	36899562	18:36899412-36899562	ENSG00000267039
chr18	36901252	36901402	18:36901252-36901402	ENSG00000267039
chr18	36901492	36901642	18:36901492-36901642	ENSG00000267039
chr18	36903322	36903482	18:36903322-36903482	ENSG00000267039
chr18	36935012	36935162	18:36935012-36935162	ENSG00000150477,ENSG00000267039
chr18	36942392	36942542	18:36942392-36942542	ENSG00000267039
chr18	36963352	36963502	18:36963352-36963502	-
chr18	36985712	36985862	18:36985712-36985862	-
chr18	36993172	36993342	18:36993172-36993342	-
chr18	37019252	37019430	18:37019252-37019430	-
chr18	37042521	37042671	18:37042521-37042671	-
chr18	37124356	37124506	18:37124356-37124506	-
chr18	37124672	37124822	18:37124672-37124822	-
chr18	37156732	37156882	18:37156732-37156882	-
chr18	37170024	37170174	18:37170024-37170174	-
chr18	37190448	37190598	18:37190448-37190598	-
chr18	37230892	37231042	18:37230892-37231042	ENSG00000150477,ENSG00000267651,ENSG00000267707
chr18	37251743	37251893	18:37251743-37251893	ENSG00000267707
chr18	37256857	37257022	18:37256857-37257022	-
chr18	37270172	37270322	18:37270172-37270322	ENSG00000101489,ENSG00000267707,ENSG00000267202
chr18	37282512	37282662	18:37282512-37282662	ENSG00000267202
chr18	37295052	37295202	18:37295052-37295202	-
chr18	37299652	37299822	18:37299652-37299822	ENSG00000267039,ENSG00000267651,ENSG00000101489,ENSG00000267707,ENSG00000267202,ENSG00000279678,ENSG00000286716
chr18	37303054	37303204	18:37303054-37303204	ENSG00000279678
chr18	37309172	37309322	18:37309172-37309322	ENSG00000279678
chr18	37322532	37322702	18:37322532-37322702	-
chr18	37334812	37334982	18:37334812-37334982	-
chr18	37335492	37335673	18:37335492-37335673	-
chr18	37338612	37338762	18:37338612-37338762	-
chr18	37340975	37341125	18:37340975-37341125	-
chr18	37343412	37343562	18:37343412-37343562	-
chr18	37364329	37364479	18:37364329-37364479	-
chr18	37385952	37386102	18:37385952-37386102	-
chr18	37394292	37394442	18:37394292-37394442	-
chr18	37396809	37396959	18:37396809-37396959	-
chr18	37397129	37397302	18:37397129-37397302	-
chr18	37403172	37403322	18:37403172-37403322	-
chr18	37419372	37419522	18:37419372-37419522	-
chr18	37422750	37422900	18:37422750-37422900	-
chr18	37441174	37441324	18:37441174-37441324	-
chr18	37444832	37444982	18:37444832-37444982	ENSG00000279543
chr18	37450492	37450642	18:37450492-37450642	-
chr18	37453112	37453282	18:37453112-37453282	ENSG00000279543
chr18	37453872	37454022	18:37453872-37454022	-
chr18	37460752	37460902	18:37460752-37460902	ENSG00000279543
chr18	37476311	37476461	18:37476311-37476461	ENSG00000279543
chr18	37481192	37481342	18:37481192-37481342	ENSG00000101489,ENSG00000279543
chr18	37481580	37481762	18:37481580-37481762	ENSG00000101489,ENSG00000279543
chr18	37482152	37482302	18:37482152-37482302	ENSG00000101489,ENSG00000279543
chr18	37482592	37482742	18:37482592-37482742	-
chr18	37483692	37483859	18:37483692-37483859	ENSG00000101489,ENSG00000279543
chr18	37485472	37485622	18:37485472-37485622	ENSG00000101489,ENSG00000279543
chr18	37487652	37487822	18:37487652-37487822	ENSG00000101489,ENSG00000279543
chr18	37529432	37529582	18:37529432-37529582	-
chr18	37529972	37530142	18:37529972-37530142	-
chr18	37533692	37533842	18:37533692-37533842	-
chr18	37536072	37536222	18:37536072-37536222	-
chr18	37537992	37538142	18:37537992-37538142	-
chr18	37539021	37539171	18:37539021-37539171	-
chr18	37539292	37539442	18:37539292-37539442	-
chr18	37540589	37540739	18:37540589-37540739	-
chr18	37564892	37565042	18:37564892-37565042	ENSG00000101489,ENSG00000285940
chr18	37565552	37565702	18:37565552-37565702	ENSG00000101489,ENSG00000285940
chr18	37565972	37566122	18:37565972-37566122	ENSG00000101489,ENSG00000285940
chr18	37566152	37566302	18:37566152-37566302	ENSG00000101489,ENSG00000285940
chr18	37570508	37570658	18:37570508-37570658	-
chr18	37574272	37574422	18:37574272-37574422	ENSG00000101489,ENSG00000285940
chr18	37577072	37577242	18:37577072-37577242	-
chr18	37578972	37579142	18:37578972-37579142	-
chr18	37597452	37597602	18:37597452-37597602	-
chr18	37604212	37604362	18:37604212-37604362	-
chr18	37611726	37611882	18:37611726-37611882	ENSG00000285940
chr18	37612012	37612162	18:37612012-37612162	ENSG00000285940
chr18	37612632	37612802	18:37612632-37612802	ENSG00000285940,ENSG00000286716
chr18	37613332	37613482	18:37613332-37613482	ENSG00000285940
chr18	37615692	37615842	18:37615692-37615842	ENSG00000285940
chr18	37637212	37637362	18:37637212-37637362	-
chr18	37639592	37639742	18:37639592-37639742	-
chr18	37640032	37640202	18:37640032-37640202	ENSG00000266530,ENSG00000286716
chr18	37641692	37641842	18:37641692-37641842	-
chr18	37657692	37657842	18:37657692-37657842	ENSG00000266530,ENSG00000243516
chr18	37660072	37660222	18:37660072-37660222	ENSG00000266530,ENSG00000243516
chr18	37669212	37669362	18:37669212-37669362	ENSG00000243516
chr18	37673072	37673222	18:37673072-37673222	ENSG00000243516
chr18	37673352	37673502	18:37673352-37673502	ENSG00000243516
chr18	37674692	37674842	18:37674692-37674842	ENSG00000243516
chr18	37679055	37679208	18:37679055-37679208	ENSG00000243516
chr18	37689992	37690142	18:37689992-37690142	-
chr18	37691332	37691482	18:37691332-37691482	-
chr18	37710849	37710999	18:37710849-37710999	-
chr18	37711892	37712042	18:37711892-37712042	-
chr18	37712252	37712402	18:37712252-37712402	-
chr18	37712932	37713102	18:37712932-37713102	ENSG00000286716
chr18	37722012	37722162	18:37722012-37722162	-
chr18	37729832	37729982	18:37729832-37729982	-
chr18	37736172	37736322	18:37736172-37736322	-
chr18	37754291	37754441	18:37754291-37754441	-
chr18	37767375	37767525	18:37767375-37767525	-
chr18	37769991	37770141	18:37769991-37770141	-
chr18	37778631	37778781	18:37778631-37778781	ENSG00000286716
chr18	37837511	37837661	18:37837511-37837661	-
chr18	37847111	37847261	18:37847111-37847261	-
chr18	37922231	37922381	18:37922231-37922381	ENSG00000286716
chr18	38025511	38025661	18:38025511-38025661	-
chr18	38033408	38033558	18:38033408-38033558	-
chr18	38079580	38079730	18:38079580-38079730	-
chr18	38093562	38093712	18:38093562-38093712	-
chr18	38195753	38196053	18:38195753-38196053	-
chr18	38221601	38221751	18:38221601-38221751	-
chr18	38221912	38222062	18:38221912-38222062	-
chr18	38253009	38253159	18:38253009-38253159	-
chr18	38367591	38367741	18:38367591-38367741	-
chr18	38392849	38392999	18:38392849-38392999	-
chr18	38432050	38432200	18:38432050-38432200	-
chr18	38496201	38496351	18:38496201-38496351	-
chr18	38545171	38545321	18:38545171-38545321	-
chr18	38619351	38619501	18:38619351-38619501	-
chr18	38635831	38635982	18:38635831-38635982	ENSG00000268566
chr18	38647948	38648098	18:38647948-38648098	ENSG00000268566
chr18	38654991	38655141	18:38654991-38655141	ENSG00000268566
chr18	38696011	38696161	18:38696011-38696161	ENSG00000268566
chr18	38823999	38824149	18:38823999-38824149	-
chr18	38828377	38828527	18:38828377-38828527	-
chr18	38903072	38903222	18:38903072-38903222	-
chr18	38922371	38922521	18:38922371-38922521	ENSG00000222704
chr18	38923160	38923310	18:38923160-38923310	-
chr18	38940560	38940710	18:38940560-38940710	-
chr18	38940931	38941101	18:38940931-38941101	ENSG00000222704,ENSG00000253038
chr18	38972731	38972881	18:38972731-38972881	-
chr18	38981544	38981694	18:38981544-38981694	ENSG00000222704
chr18	39007147	39007297	18:39007147-39007297	ENSG00000222704
chr18	39057831	39057981	18:39057831-39057981	ENSG00000222704,ENSG00000253038
chr18	39058571	39058781	18:39058571-39058781	ENSG00000222704,ENSG00000253038
chr18	39062398	39062698	18:39062398-39062698	ENSG00000253038
chr18	39095208	39095358	18:39095208-39095358	-
chr18	39119271	39119421	18:39119271-39119421	-
chr18	39119431	39119581	18:39119431-39119581	-
chr18	39162974	39163124	18:39162974-39163124	-
chr18	39163193	39163381	18:39163193-39163381	-
chr18	39198513	39198663	18:39198513-39198663	-
chr18	39204792	39204942	18:39204792-39204942	-
chr18	39208327	39208477	18:39208327-39208477	-
chr18	39225511	39225661	18:39225511-39225661	-
chr18	39274671	39274841	18:39274671-39274841	ENSG00000283458,ENSG00000175886
chr18	39293751	39293901	18:39293751-39293901	ENSG00000283458
chr18	39302591	39302741	18:39302591-39302741	ENSG00000283458
chr18	39343057	39343207	18:39343057-39343207	ENSG00000267374,ENSG00000175886
chr18	39345431	39345581	18:39345431-39345581	ENSG00000175886
chr18	39345717	39345881	18:39345717-39345881	ENSG00000267374,ENSG00000175886
chr18	39389951	39390101	18:39389951-39390101	-
chr18	39403231	39403381	18:39403231-39403381	-
chr18	39414391	39414561	18:39414391-39414561	-
chr18	39434331	39434501	18:39434331-39434501	-
chr18	39449071	39449221	18:39449071-39449221	ENSG00000175886
chr18	39449651	39449801	18:39449651-39449801	-
chr18	39452271	39452421	18:39452271-39452421	-
chr18	39453991	39454141	18:39453991-39454141	ENSG00000286716,ENSG00000222704,ENSG00000283458,ENSG00000175886
chr18	39454971	39455121	18:39454971-39455121	-
chr18	39455411	39455561	18:39455411-39455561	ENSG00000283458
chr18	39462591	39462741	18:39462591-39462741	-
chr18	39464131	39464281	18:39464131-39464281	-
chr18	39480971	39481121	18:39480971-39481121	-
chr18	39489551	39489701	18:39489551-39489701	-
chr18	39491611	39491761	18:39491611-39491761	-
chr18	39506711	39506861	18:39506711-39506861	-
chr18	39507071	39507221	18:39507071-39507221	-
chr18	39523391	39523601	18:39523391-39523601	-
chr18	39539024	39539174	18:39539024-39539174	-
chr18	39539273	39539423	18:39539273-39539423	-
chr18	39541616	39541766	18:39541616-39541766	-
chr18	39555611	39555761	18:39555611-39555761	-
chr18	39561231	39561401	18:39561231-39561401	-
chr18	39571611	39571761	18:39571611-39571761	-
chr18	39587731	39587881	18:39587731-39587881	-
chr18	39596371	39596521	18:39596371-39596521	-
chr18	39601051	39601201	18:39601051-39601201	-
chr18	39604951	39605101	18:39604951-39605101	-
chr18	39611871	39612021	18:39611871-39612021	-
chr18	39620651	39620801	18:39620651-39620801	ENSG00000283615
chr18	39622551	39622701	18:39622551-39622701	ENSG00000283615
chr18	39625051	39625201	18:39625051-39625201	ENSG00000283615
chr18	39628011	39628161	18:39628011-39628161	ENSG00000283615
chr18	39636091	39636241	18:39636091-39636241	-
chr18	39648251	39648401	18:39648251-39648401	ENSG00000283458,ENSG00000286559
chr18	39654291	39654441	18:39654291-39654441	ENSG00000286559
chr18	39655171	39655321	18:39655171-39655321	ENSG00000286559
chr18	39655471	39655621	18:39655471-39655621	ENSG00000286559
chr18	39660271	39660437	18:39660271-39660437	ENSG00000286559
chr18	39667591	39667741	18:39667591-39667741	-
chr18	39668031	39668181	18:39668031-39668181	ENSG00000286559
chr18	39672311	39672461	18:39672311-39672461	ENSG00000283645,ENSG00000266148,ENSG00000212354
chr18	39675471	39675621	18:39675471-39675621	ENSG00000283645,ENSG00000266148,ENSG00000212354
chr18	39676031	39676181	18:39676031-39676181	ENSG00000283645,ENSG00000266148,ENSG00000212354
chr18	39693491	39693641	18:39693491-39693641	-
chr18	39701191	39701341	18:39701191-39701341	-
chr18	39701951	39702101	18:39701951-39702101	-
chr18	39702334	39702484	18:39702334-39702484	-
chr18	39724771	39724921	18:39724771-39724921	-
chr18	39730751	39730901	18:39730751-39730901	-
chr18	39751291	39751441	18:39751291-39751441	ENSG00000267374
chr18	39752411	39752561	18:39752411-39752561	ENSG00000267374
chr18	39760511	39760661	18:39760511-39760661	-
chr18	39772291	39772441	18:39772291-39772441	-
chr18	39799151	39799301	18:39799151-39799301	ENSG00000267374
chr18	39799791	39799941	18:39799791-39799941	ENSG00000267374
chr18	39800251	39800401	18:39800251-39800401	ENSG00000267374
chr18	39801520	39801670	18:39801520-39801670	ENSG00000267374
chr18	39806671	39806821	18:39806671-39806821	ENSG00000267374
chr18	39825611	39825761	18:39825611-39825761	-
chr18	39831611	39831761	18:39831611-39831761	-
chr18	39835791	39835941	18:39835791-39835941	ENSG00000283503
chr18	39839911	39840061	18:39839911-39840061	ENSG00000283503
chr18	39840431	39840601	18:39840431-39840601	ENSG00000283503
chr18	39840911	39841061	18:39840911-39841061	-
chr18	39841551	39841701	18:39841551-39841701	ENSG00000283503
chr18	39845231	39845381	18:39845231-39845381	ENSG00000283503
chr18	39846411	39846581	18:39846411-39846581	ENSG00000283503
chr18	39847435	39847585	18:39847435-39847585	-
chr18	39862471	39862621	18:39862471-39862621	ENSG00000267413,ENSG00000283503
chr18	39863411	39863561	18:39863411-39863561	ENSG00000267413,ENSG00000283503
chr18	39867211	39867361	18:39867211-39867361	ENSG00000283503
chr18	39870659	39870809	18:39870659-39870809	-
chr18	39872091	39872241	18:39872091-39872241	-
chr18	39901222	39901372	18:39901222-39901372	-
chr18	39903291	39903441	18:39903291-39903441	ENSG00000267413
chr18	39909931	39910081	18:39909931-39910081	ENSG00000267413
chr18	39938791	39938941	18:39938791-39938941	ENSG00000267413
chr18	39946811	39947001	18:39946811-39947001	ENSG00000267413
chr18	39951271	39951421	18:39951271-39951421	ENSG00000267413
chr18	39959012	39959162	18:39959012-39959162	-
chr18	39960691	39960841	18:39960691-39960841	ENSG00000267413
chr18	39966411	39966561	18:39966411-39966561	-
chr18	39968129	39968279	18:39968129-39968279	-
chr18	39970251	39970401	18:39970251-39970401	ENSG00000267413
chr18	39997793	39997943	18:39997793-39997943	-
chr18	40011331	40011481	18:40011331-40011481	-
chr18	40013271	40013461	18:40013271-40013461	-
chr18	40020111	40020261	18:40020111-40020261	-
chr18	40055391	40055541	18:40055391-40055541	ENSG00000279034,ENSG00000261715
chr18	40056271	40056421	18:40056271-40056421	ENSG00000279034,ENSG00000261715
chr18	40058931	40059096	18:40058931-40059096	ENSG00000279034,ENSG00000261715
chr18	40066529	40066679	18:40066529-40066679	ENSG00000279034,ENSG00000261715
chr18	40087411	40087561	18:40087411-40087561	-
chr18	40087851	40088001	18:40087851-40088001	ENSG00000279034,ENSG00000261715
chr18	40088251	40088401	18:40088251-40088401	ENSG00000279034,ENSG00000261715
chr18	40094551	40094701	18:40094551-40094701	-
chr18	40094951	40095101	18:40094951-40095101	-
chr18	40096811	40096996	18:40096811-40096996	-
chr18	40123791	40123941	18:40123791-40123941	-
chr18	40124211	40124361	18:40124211-40124361	ENSG00000267664
chr18	40149031	40149181	18:40149031-40149181	ENSG00000267664
chr18	40152951	40153121	18:40152951-40153121	ENSG00000267664
chr18	40159511	40159661	18:40159511-40159661	ENSG00000267664
chr18	40176461	40176611	18:40176461-40176611	-
chr18	40179151	40179301	18:40179151-40179301	-
chr18	40179831	40179981	18:40179831-40179981	-
chr18	40180011	40180161	18:40180011-40180161	-
chr18	40205591	40205741	18:40205591-40205741	-
chr18	40216071	40216221	18:40216071-40216221	-
chr18	40222771	40223021	18:40222771-40223021	ENSG00000286844
chr18	40243761	40243911	18:40243761-40243911	ENSG00000286844
chr18	40249810	40249960	18:40249810-40249960	ENSG00000286844
chr18	40272776	40272926	18:40272776-40272926	-
chr18	40293431	40293601	18:40293431-40293601	-
chr18	40295071	40295221	18:40295071-40295221	-
chr18	40355771	40355941	18:40355771-40355941	-
chr18	40357611	40357761	18:40357611-40357761	-
chr18	40365643	40365793	18:40365643-40365793	-
chr18	40371831	40372021	18:40371831-40372021	-
chr18	40408051	40408201	18:40408051-40408201	-
chr18	40413331	40413481	18:40413331-40413481	-
chr18	40414491	40414641	18:40414491-40414641	-
chr18	40418851	40419001	18:40418851-40419001	-
chr18	40437551	40437701	18:40437551-40437701	-
chr18	40447951	40448101	18:40447951-40448101	-
chr18	40458031	40458181	18:40458031-40458181	-
chr18	40485420	40485601	18:40485420-40485601	-
chr18	40503787	40503937	18:40503787-40503937	-
chr18	40525031	40525181	18:40525031-40525181	-
chr18	40529591	40529741	18:40529591-40529741	-
chr18	40531191	40531341	18:40531191-40531341	-
chr18	40532131	40532281	18:40532131-40532281	-
chr18	40534791	40534941	18:40534791-40534941	-
chr18	40536131	40536281	18:40536131-40536281	-
chr18	40556031	40556217	18:40556031-40556217	-
chr18	40577431	40577581	18:40577431-40577581	-
chr18	40607951	40608137	18:40607951-40608137	-
chr18	40608351	40608501	18:40608351-40608501	-
chr18	40638291	40638441	18:40638291-40638441	-
chr18	40642828	40642978	18:40642828-40642978	-
chr18	40667691	40667841	18:40667691-40667841	-
chr18	40668111	40668261	18:40668111-40668261	-
chr18	40672731	40672881	18:40672731-40672881	-
chr18	40676788	40676938	18:40676788-40676938	-
chr18	40687511	40687661	18:40687511-40687661	-
chr18	40708871	40709021	18:40708871-40709021	-
chr18	40752471	40752621	18:40752471-40752621	-
chr18	40761195	40761345	18:40761195-40761345	-
chr18	40762008	40762308	18:40762008-40762308	-
chr18	40807431	40807581	18:40807431-40807581	-
chr18	40810451	40810601	18:40810451-40810601	-
chr18	40813071	40813221	18:40813071-40813221	-
chr18	40832451	40832601	18:40832451-40832601	-
chr18	40841591	40841755	18:40841591-40841755	-
chr18	40851191	40851361	18:40851191-40851361	-
chr18	40865004	40865154	18:40865004-40865154	-
chr18	40866406	40866556	18:40866406-40866556	-
chr18	40867571	40867721	18:40867571-40867721	-
chr18	40868231	40868381	18:40868231-40868381	-
chr18	40874311	40874461	18:40874311-40874461	-
chr18	40877171	40877341	18:40877171-40877341	-
chr18	40897731	40897881	18:40897731-40897881	-
chr18	40907891	40908041	18:40907891-40908041	-
chr18	40911991	40912141	18:40911991-40912141	-
chr18	40917251	40917401	18:40917251-40917401	-
chr18	40925351	40925521	18:40925351-40925521	-
chr18	40935531	40935681	18:40935531-40935681	-
chr18	40937511	40937661	18:40937511-40937661	-
chr18	40938731	40938881	18:40938731-40938881	-
chr18	40945831	40945981	18:40945831-40945981	-
chr18	40960251	40960401	18:40960251-40960401	-
chr18	40962911	40963081	18:40962911-40963081	-
chr18	40984371	40984521	18:40984371-40984521	-
chr18	40984991	40985141	18:40984991-40985141	-
chr18	41034311	41034461	18:41034311-41034461	-
chr18	41034691	41034841	18:41034691-41034841	-
chr18	41038191	41038341	18:41038191-41038341	-
chr18	41038451	41038601	18:41038451-41038601	-
chr18	41058776	41058926	18:41058776-41058926	-
chr18	41073671	41073841	18:41073671-41073841	-
chr18	41075231	41075421	18:41075231-41075421	-
chr18	41096651	41096801	18:41096651-41096801	-
chr18	41113931	41114141	18:41113931-41114141	-
chr18	41121531	41121681	18:41121531-41121681	-
chr18	41126622	41126781	18:41126622-41126781	-
chr18	41128251	41128401	18:41128251-41128401	-
chr18	41128671	41128821	18:41128671-41128821	-
chr18	41134551	41134701	18:41134551-41134701	-
chr18	41144551	41144701	18:41144551-41144701	-
chr18	41145591	41145741	18:41145591-41145741	-
chr18	41162931	41163081	18:41162931-41163081	-
chr18	41165771	41165921	18:41165771-41165921	-
chr18	41170491	41170641	18:41170491-41170641	-
chr18	41198151	41198301	18:41198151-41198301	-
chr18	41211411	41211561	18:41211411-41211561	-
chr18	41214431	41214581	18:41214431-41214581	-
chr18	41226331	41226501	18:41226331-41226501	-
chr18	41234231	41234427	18:41234231-41234427	-
chr18	41264031	41264181	18:41264031-41264181	-
chr18	41265191	41265341	18:41265191-41265341	-
chr18	41266691	41266841	18:41266691-41266841	-
chr18	41268731	41268881	18:41268731-41268881	-
chr18	41323131	41323281	18:41323131-41323281	-
chr18	41324183	41324333	18:41324183-41324333	-
chr18	41325051	41325201	18:41325051-41325201	-
chr18	41326451	41326601	18:41326451-41326601	ENSG00000286328
chr18	41347191	41347361	18:41347191-41347361	ENSG00000286328
chr18	41371851	41372001	18:41371851-41372001	-
chr18	41372991	41373141	18:41372991-41373141	-
chr18	41378771	41378921	18:41378771-41378921	-
chr18	41391711	41391881	18:41391711-41391881	-
chr18	41392051	41392201	18:41392051-41392201	-
chr18	41392311	41392461	18:41392311-41392461	-
chr18	41395851	41396001	18:41395851-41396001	-
chr18	41396431	41396581	18:41396431-41396581	-
chr18	41429983	41430133	18:41429983-41430133	-
chr18	41436911	41437061	18:41436911-41437061	-
chr18	41449731	41449881	18:41449731-41449881	-
chr18	41456925	41457075	18:41456925-41457075	-
chr18	41459591	41459741	18:41459591-41459741	-
chr18	41470091	41470241	18:41470091-41470241	-
chr18	41504451	41504601	18:41504451-41504601	-
chr18	41517311	41517461	18:41517311-41517461	ENSG00000267313
chr18	41525469	41525619	18:41525469-41525619	ENSG00000267313
chr18	41532493	41532661	18:41532493-41532661	ENSG00000267313
chr18	41538396	41538546	18:41538396-41538546	-
chr18	41553891	41554047	18:41553891-41554047	-
chr18	41579331	41579501	18:41579331-41579501	-
chr18	41593411	41593561	18:41593411-41593561	-
chr18	41594671	41594821	18:41594671-41594821	-
chr18	41605091	41605241	18:41605091-41605241	-
chr18	41613151	41613301	18:41613151-41613301	ENSG00000267313
chr18	41620931	41621081	18:41620931-41621081	ENSG00000267313
chr18	41642871	41643021	18:41642871-41643021	ENSG00000267313
chr18	41655191	41655348	18:41655191-41655348	-
chr18	41655932	41656082	18:41655932-41656082	-
chr18	41660791	41660941	18:41660791-41660941	-
chr18	41666431	41666581	18:41666431-41666581	-
chr18	41674012	41674162	18:41674012-41674162	-
chr18	41675971	41676121	18:41675971-41676121	-
chr18	41681611	41681761	18:41681611-41681761	-
chr18	41690471	41690641	18:41690471-41690641	-
chr18	41690831	41691001	18:41690831-41691001	-
chr18	41695591	41695741	18:41695591-41695741	-
chr18	41703843	41704001	18:41703843-41704001	-
chr18	41704214	41704364	18:41704214-41704364	-
chr18	41714991	41715141	18:41714991-41715141	-
chr18	41719251	41719401	18:41719251-41719401	-
chr18	41719764	41719914	18:41719764-41719914	-
chr18	41719991	41720161	18:41719991-41720161	ENSG00000267313
chr18	41720331	41720498	18:41720331-41720498	-
chr18	41721431	41721581	18:41721431-41721581	-
chr18	41731951	41732101	18:41731951-41732101	-
chr18	41732451	41732601	18:41732451-41732601	-
chr18	41744791	41744941	18:41744791-41744941	-
chr18	41745551	41745721	18:41745551-41745721	ENSG00000225253
chr18	41761169	41761319	18:41761169-41761319	-
chr18	41761731	41761901	18:41761731-41761901	ENSG00000267652,ENSG00000225253
chr18	41768071	41768241	18:41768071-41768241	ENSG00000267652,ENSG00000225253
chr18	41782624	41782774	18:41782624-41782774	ENSG00000267652
chr18	41789210	41789360	18:41789210-41789360	ENSG00000267652
chr18	41809774	41809924	18:41809774-41809924	ENSG00000225253
chr18	41829790	41829940	18:41829790-41829940	ENSG00000225253
chr18	41842990	41843140	18:41842990-41843140	ENSG00000225253
chr18	41868190	41868340	18:41868190-41868340	-
chr18	41870930	41871080	18:41870930-41871080	-
chr18	41875470	41875620	18:41875470-41875620	-
chr18	41881430	41881580	18:41881430-41881580	-
chr18	41906750	41906920	18:41906750-41906920	-
chr18	41917210	41917360	18:41917210-41917360	-
chr18	41938530	41938680	18:41938530-41938680	-
chr18	41939470	41939620	18:41939470-41939620	-
chr18	41940610	41940780	18:41940610-41940780	-
chr18	41955010	41955180	18:41955010-41955180	ENSG00000078142
chr18	41955730	41955880	18:41955730-41955880	-
chr18	41965050	41965200	18:41965050-41965200	-
chr18	41965751	41965901	18:41965751-41965901	-
chr18	41965991	41966141	18:41965991-41966141	-
chr18	41967051	41967201	18:41967051-41967201	-
chr18	41983131	41983281	18:41983131-41983281	-
chr18	41992091	41992241	18:41992091-41992241	-
chr18	41993297	41993447	18:41993297-41993447	-
chr18	41998071	41998221	18:41998071-41998221	-
chr18	42001931	42002081	18:42001931-42002081	-
chr18	42028353	42028521	18:42028353-42028521	ENSG00000078142
chr18	42030711	42030861	18:42030711-42030861	ENSG00000078142
chr18	42039071	42039221	18:42039071-42039221	ENSG00000078142,ENSG00000276174
chr18	42045471	42045621	18:42045471-42045621	ENSG00000276174
chr18	42047831	42047981	18:42047831-42047981	ENSG00000276174
chr18	42048291	42048441	18:42048291-42048441	ENSG00000078142,ENSG00000276174
chr18	42052251	42052401	18:42052251-42052401	ENSG00000078142,ENSG00000276174
chr18	42053311	42053461	18:42053311-42053461	ENSG00000078142,ENSG00000276174
chr18	42072411	42072561	18:42072411-42072561	ENSG00000267088
chr18	42078891	42079041	18:42078891-42079041	ENSG00000267088
chr18	42079471	42079621	18:42079471-42079621	ENSG00000267088
chr18	42080438	42080588	18:42080438-42080588	ENSG00000267088
chr18	42086411	42086561	18:42086411-42086561	ENSG00000267088
chr18	42113111	42113303	18:42113111-42113303	ENSG00000287007
chr18	42113951	42114121	18:42113951-42114121	ENSG00000287007
chr18	42114451	42114601	18:42114451-42114601	ENSG00000267088,ENSG00000287007,ENSG00000253040
chr18	42175031	42175181	18:42175031-42175181	ENSG00000267586
chr18	42183375	42183675	18:42183375-42183675	ENSG00000267586
chr18	42183871	42184041	18:42183871-42184041	ENSG00000267586
chr18	42192950	42193120	18:42192950-42193120	ENSG00000267586
chr18	42196734	42196884	18:42196734-42196884	-
chr18	42233197	42233347	18:42233197-42233347	ENSG00000267586
chr18	42274570	42274721	18:42274570-42274721	ENSG00000253040
chr18	42296850	42297000	18:42296850-42297000	-
chr18	42298870	42299020	18:42298870-42299020	ENSG00000253040
chr18	42306310	42306460	18:42306310-42306460	-
chr18	42311050	42311270	18:42311050-42311270	-
chr18	42326850	42327000	18:42326850-42327000	-
chr18	42412410	42412560	18:42412410-42412560	-
chr18	42412715	42412865	18:42412715-42412865	-
chr18	42413050	42413200	18:42413050-42413200	-
chr18	42414030	42414180	18:42414030-42414180	-
chr18	42414810	42415000	18:42414810-42415000	-
chr18	42415170	42415320	18:42415170-42415320	-
chr18	42437750	42437900	18:42437750-42437900	-
chr18	42446310	42446480	18:42446310-42446480	-
chr18	42487630	42487780	18:42487630-42487780	-
chr18	42513597	42513747	18:42513597-42513747	-
chr18	42514650	42514862	18:42514650-42514862	-
chr18	42545690	42545840	18:42545690-42545840	-
chr18	42545950	42546120	18:42545950-42546120	-
chr18	42548570	42548720	18:42548570-42548720	-
chr18	42548972	42549122	18:42548972-42549122	-
chr18	42578950	42579124	18:42578950-42579124	-
chr18	42583470	42583620	18:42583470-42583620	-
chr18	42596330	42596500	18:42596330-42596500	-
chr18	42599170	42599320	18:42599170-42599320	-
chr18	42614750	42614900	18:42614750-42614900	-
chr18	42615170	42615320	18:42615170-42615320	-
chr18	42617550	42617700	18:42617550-42617700	-
chr18	42620790	42620940	18:42620790-42620940	-
chr18	42635550	42635700	18:42635550-42635700	-
chr18	42644730	42644880	18:42644730-42644880	ENSG00000286976
chr18	42645070	42645220	18:42645070-42645220	ENSG00000286976
chr18	42645590	42645740	18:42645590-42645740	-
chr18	42649810	42649980	18:42649810-42649980	ENSG00000286976
chr18	42654670	42654820	18:42654670-42654820	ENSG00000286976
chr18	42706710	42706860	18:42706710-42706860	-
chr18	42730336	42730540	18:42730336-42730540	-
chr18	42758957	42759107	18:42758957-42759107	-
chr18	42792830	42792980	18:42792830-42792980	-
chr18	42801830	42801980	18:42801830-42801980	-
chr18	42813652	42813952	18:42813652-42813952	-
chr18	42839410	42839560	18:42839410-42839560	-
chr18	42841890	42842040	18:42841890-42842040	-
chr18	42860130	42860280	18:42860130-42860280	-
chr18	42882228	42882378	18:42882228-42882378	-
chr18	42920678	42920828	18:42920678-42920828	-
chr18	42922510	42922660	18:42922510-42922660	-
chr18	42925210	42925360	18:42925210-42925360	ENSG00000152214
chr18	42929310	42929460	18:42929310-42929460	-
chr18	42930030	42930180	18:42930030-42930180	ENSG00000152214,ENSG00000287209
chr18	42931630	42931800	18:42931630-42931800	ENSG00000152214,ENSG00000287209,ENSG00000278933
chr18	42937510	42937660	18:42937510-42937660	-
chr18	42937850	42938000	18:42937850-42938000	-
chr18	42997930	42998080	18:42997930-42998080	ENSG00000152214
chr18	43001930	43002080	18:43001930-43002080	-
chr18	43007430	43007580	18:43007430-43007580	-
chr18	43010750	43010900	18:43010750-43010900	-
chr18	43013070	43013220	18:43013070-43013220	-
chr18	43013506	43013720	18:43013506-43013720	-
chr18	43022970	43023120	18:43022970-43023120	-
chr18	43048436	43048586	18:43048436-43048586	-
chr18	43049130	43049280	18:43049130-43049280	ENSG00000152214,ENSG00000287209,ENSG00000278933
chr18	43051737	43051887	18:43051737-43051887	-
chr18	43051950	43052100	18:43051950-43052100	-
chr18	43056390	43056540	18:43056390-43056540	-
chr18	43060170	43060360	18:43060170-43060360	ENSG00000152214,ENSG00000287209
chr18	43092669	43092833	18:43092669-43092833	-
chr18	43125613	43125763	18:43125613-43125763	ENSG00000152214,ENSG00000287209
chr18	43126984	43127134	18:43126984-43127134	ENSG00000152214,ENSG00000287209
chr18	43130042	43130192	18:43130042-43130192	ENSG00000152214,ENSG00000287209
chr18	43159210	43159360	18:43159210-43159360	ENSG00000152214,ENSG00000287209,ENSG00000278933
chr18	43160630	43160780	18:43160630-43160780	ENSG00000287209
chr18	43161630	43161780	18:43161630-43161780	ENSG00000152214,ENSG00000287209
chr18	43175390	43175562	18:43175390-43175562	-
chr18	43181830	43181980	18:43181830-43181980	-
chr18	43192530	43192680	18:43192530-43192680	-
chr18	43237030	43237189	18:43237030-43237189	-
chr18	43248070	43248220	18:43248070-43248220	-
chr18	43248730	43248880	18:43248730-43248880	-
chr18	43271950	43272120	18:43271950-43272120	ENSG00000132872
chr18	43277250	43277400	18:43277250-43277400	ENSG00000132872
chr18	43279510	43279660	18:43279510-43279660	ENSG00000132872
chr18	43315079	43315229	18:43315079-43315229	-
chr18	43366483	43366633	18:43366483-43366633	-
chr18	43389290	43389440	18:43389290-43389440	-
chr18	43393270	43393420	18:43393270-43393420	-
chr18	43396390	43396540	18:43396390-43396540	-
chr18	43405230	43405380	18:43405230-43405380	-
chr18	43422650	43422800	18:43422650-43422800	-
chr18	43447908	43448208	18:43447908-43448208	-
chr18	43474920	43475070	18:43474920-43475070	ENSG00000278933
chr18	43508088	43508238	18:43508088-43508238	ENSG00000278933
chr18	43534658	43534808	18:43534658-43534808	-
chr18	43563890	43564060	18:43563890-43564060	ENSG00000278933
chr18	43571190	43571340	18:43571190-43571340	ENSG00000278933
chr18	43578790	43578940	18:43578790-43578940	-
chr18	43587670	43587840	18:43587670-43587840	-
chr18	43596230	43596380	18:43596230-43596380	-
chr18	43605967	43606117	18:43605967-43606117	-
chr18	43621090	43621259	18:43621090-43621259	-
chr18	43648130	43648280	18:43648130-43648280	-
chr18	43661630	43661780	18:43661630-43661780	-
chr18	43662770	43662940	18:43662770-43662940	-
chr18	43665510	43665680	18:43665510-43665680	ENSG00000278933
chr18	43688910	43689060	18:43688910-43689060	-
chr18	43692490	43692640	18:43692490-43692640	-
chr18	43720170	43720320	18:43720170-43720320	-
chr18	43751350	43751500	18:43751350-43751500	-
chr18	43781050	43781226	18:43781050-43781226	-
chr18	43789310	43789500	18:43789310-43789500	-
chr18	43805770	43805920	18:43805770-43805920	-
chr18	43817913	43818063	18:43817913-43818063	-
chr18	43847670	43847850	18:43847670-43847850	-
chr18	43863218	43863368	18:43863218-43863368	-
chr18	43869530	43869680	18:43869530-43869680	-
chr18	43869810	43869960	18:43869810-43869960	-
chr18	43870770	43870920	18:43870770-43870920	-
chr18	43875570	43875720	18:43875570-43875720	-
chr18	43888750	43888900	18:43888750-43888900	-
chr18	43893050	43893205	18:43893050-43893205	-
chr18	43893490	43893640	18:43893490-43893640	-
chr18	43919650	43919800	18:43919650-43919800	-
chr18	43931555	43931705	18:43931555-43931705	-
chr18	43932282	43932432	18:43932282-43932432	-
chr18	43935090	43935240	18:43935090-43935240	-
chr18	43952825	43952975	18:43952825-43952975	-
chr18	43956920	43957080	18:43956920-43957080	-
chr18	43970770	43970921	18:43970770-43970921	-
chr18	44008110	44008260	18:44008110-44008260	-
chr18	44035710	44035860	18:44035710-44035860	ENSG00000267716
chr18	44036650	44036800	18:44036650-44036800	ENSG00000267716
chr18	44039350	44039500	18:44039350-44039500	ENSG00000267716
chr18	44039950	44040100	18:44039950-44040100	ENSG00000267716
chr18	44047750	44047900	18:44047750-44047900	-
chr18	44079730	44079900	18:44079730-44079900	ENSG00000202060
chr18	44080150	44080300	18:44080150-44080300	-
chr18	44081010	44081160	18:44081010-44081160	-
chr18	44081390	44081540	18:44081390-44081540	-
chr18	44081550	44081700	18:44081550-44081700	-
chr18	44090590	44090740	18:44090590-44090740	-
chr18	44093370	44093520	18:44093370-44093520	-
chr18	44096130	44096280	18:44096130-44096280	-
chr18	44098630	44098780	18:44098630-44098780	-
chr18	44107310	44107460	18:44107310-44107460	-
chr18	44119750	44119900	18:44119750-44119900	-
chr18	44128490	44128660	18:44128490-44128660	-
chr18	44130490	44130640	18:44130490-44130640	-
chr18	44133670	44133820	18:44133670-44133820	-
chr18	44134344	44134494	18:44134344-44134494	-
chr18	44149750	44149900	18:44149750-44149900	ENSG00000285550
chr18	44153170	44153320	18:44153170-44153320	-
chr18	44158370	44158520	18:44158370-44158520	ENSG00000285550
chr18	44170310	44170460	18:44170310-44170460	-
chr18	44170670	44170820	18:44170670-44170820	-
chr18	44178610	44178780	18:44178610-44178780	-
chr18	44180810	44180960	18:44180810-44180960	ENSG00000285550
chr18	44186110	44186260	18:44186110-44186260	ENSG00000285550
chr18	44229910	44230080	18:44229910-44230080	ENSG00000285550
chr18	44238622	44238772	18:44238622-44238772	-
chr18	44239088	44239238	18:44239088-44239238	-
chr18	44246110	44246260	18:44246110-44246260	-
chr18	44278541	44278691	18:44278541-44278691	-
chr18	44290490	44290640	18:44290490-44290640	-
chr18	44290713	44290863	18:44290713-44290863	-
chr18	44307171	44307321	18:44307171-44307321	-
chr18	44309330	44309520	18:44309330-44309520	-
chr18	44326010	44326160	18:44326010-44326160	ENSG00000267573
chr18	44326350	44326500	18:44326350-44326500	ENSG00000267573
chr18	44342282	44342432	18:44342282-44342432	-
chr18	44425270	44425420	18:44425270-44425420	-
chr18	44452450	44452600	18:44452450-44452600	-
chr18	44458910	44459060	18:44458910-44459060	-
chr18	44464530	44464680	18:44464530-44464680	-
chr18	44465490	44465640	18:44465490-44465640	-
chr18	44507830	44508080	18:44507830-44508080	ENSG00000267337,ENSG00000277899
chr18	44510510	44510660	18:44510510-44510660	ENSG00000277899
chr18	44518238	44518388	18:44518238-44518388	ENSG00000277899
chr18	44518770	44518920	18:44518770-44518920	ENSG00000277899
chr18	44536190	44536340	18:44536190-44536340	ENSG00000267337
chr18	44537670	44537840	18:44537670-44537840	ENSG00000267337
chr18	44541250	44541400	18:44541250-44541400	ENSG00000267337
chr18	44548390	44548600	18:44548390-44548600	ENSG00000267337
chr18	44565030	44565180	18:44565030-44565180	ENSG00000267337
chr18	44569122	44569272	18:44569122-44569272	-
chr18	44579130	44579280	18:44579130-44579280	ENSG00000267337
chr18	44579470	44579620	18:44579470-44579620	ENSG00000267337
chr18	44589830	44589980	18:44589830-44589980	-
chr18	44592810	44592960	18:44592810-44592960	-
chr18	44595210	44595380	18:44595210-44595380	-
chr18	44597410	44597560	18:44597410-44597560	-
chr18	44599510	44599660	18:44599510-44599660	-
chr18	44601550	44601700	18:44601550-44601700	-
chr18	44602470	44602620	18:44602470-44602620	-
chr18	44602950	44603100	18:44602950-44603100	-
chr18	44626979	44627129	18:44626979-44627129	-
chr18	44627350	44627500	18:44627350-44627500	-
chr18	44637610	44637760	18:44637610-44637760	-
chr18	44651110	44651260	18:44651110-44651260	-
chr18	44651630	44651780	18:44651630-44651780	-
chr18	44654650	44654820	18:44654650-44654820	-
chr18	44679030	44679180	18:44679030-44679180	ENSG00000267414,ENSG00000152217
chr18	44679330	44679480	18:44679330-44679480	ENSG00000267414,ENSG00000152217
chr18	44679730	44679880	18:44679730-44679880	ENSG00000267414,ENSG00000152217
chr18	44680010	44680160	18:44680010-44680160	ENSG00000267414,ENSG00000152217
chr18	44680870	44681020	18:44680870-44681020	ENSG00000267414,ENSG00000152217
chr18	44697030	44697180	18:44697030-44697180	ENSG00000152217
chr18	44700750	44700900	18:44700750-44700900	ENSG00000152217
chr18	44701310	44701460	18:44701310-44701460	ENSG00000152217
chr18	44715350	44715500	18:44715350-44715500	-
chr18	44725710	44725860	18:44725710-44725860	ENSG00000280365
chr18	44726031	44726181	18:44726031-44726181	ENSG00000280365
chr18	44729970	44730120	18:44729970-44730120	ENSG00000280365
chr18	44733490	44733640	18:44733490-44733640	ENSG00000280365
chr18	44736770	44736920	18:44736770-44736920	ENSG00000280365
chr18	44742810	44742980	18:44742810-44742980	-
chr18	44766531	44766681	18:44766531-44766681	-
chr18	44782010	44782160	18:44782010-44782160	-
chr18	44789830	44789980	18:44789830-44789980	-
chr18	44792850	44793000	18:44792850-44793000	-
chr18	44802630	44802780	18:44802630-44802780	-
chr18	44803316	44803500	18:44803316-44803500	-
chr18	44804150	44804300	18:44804150-44804300	-
chr18	44823890	44824040	18:44823890-44824040	-
chr18	44826610	44826760	18:44826610-44826760	ENSG00000152217,ENSG00000265957
chr18	44826970	44827120	18:44826970-44827120	-
chr18	44839290	44839440	18:44839290-44839440	-
chr18	44840550	44840700	18:44840550-44840700	-
chr18	44849070	44849220	18:44849070-44849220	-
chr18	44856350	44856500	18:44856350-44856500	-
chr18	44880310	44880460	18:44880310-44880460	-
chr18	44887250	44887420	18:44887250-44887420	-
chr18	44894162	44894312	18:44894162-44894312	-
chr18	44895530	44895700	18:44895530-44895700	-
chr18	44901390	44901540	18:44901390-44901540	-
chr18	44909370	44909520	18:44909370-44909520	-
chr18	44939103	44939253	18:44939103-44939253	-
chr18	44943410	44943560	18:44943410-44943560	-
chr18	44943630	44943780	18:44943630-44943780	-
chr18	44969310	44969460	18:44969310-44969460	ENSG00000265957
chr18	44973390	44973540	18:44973390-44973540	ENSG00000265957
chr18	44987030	44987180	18:44987030-44987180	ENSG00000279319
chr18	44988930	44989080	18:44988930-44989080	ENSG00000279319
chr18	45007668	45007818	18:45007668-45007818	-
chr18	45012452	45012602	18:45012452-45012602	-
chr18	45014290	45014440	18:45014290-45014440	ENSG00000279319
chr18	45016730	45016880	18:45016730-45016880	-
chr18	45049730	45049880	18:45049730-45049880	-
chr18	45051050	45051200	18:45051050-45051200	-
chr18	45059810	45059960	18:45059810-45059960	-
chr18	45060190	45060340	18:45060190-45060340	-
chr18	45067010	45067160	18:45067010-45067160	-
chr18	45081871	45082021	18:45081871-45082021	-
chr18	45106390	45106560	18:45106390-45106560	-
chr18	45107490	45107660	18:45107490-45107660	-
chr18	45110690	45110840	18:45110690-45110840	-
chr18	45122636	45122786	18:45122636-45122786	-
chr18	45129364	45129514	18:45129364-45129514	-
chr18	45157058	45157220	18:45157058-45157220	-
chr18	45166510	45166660	18:45166510-45166660	ENSG00000267101
chr18	45167830	45167980	18:45167830-45167980	ENSG00000267101
chr18	45169050	45169200	18:45169050-45169200	ENSG00000267101
chr18	45169324	45169480	18:45169324-45169480	ENSG00000267101
chr18	45169730	45169880	18:45169730-45169880	ENSG00000267101
chr18	45171710	45171860	18:45171710-45171860	ENSG00000267101
chr18	45171970	45172120	18:45171970-45172120	ENSG00000267101
chr18	45197610	45197760	18:45197610-45197760	-
chr18	45212350	45212500	18:45212350-45212500	ENSG00000132874
chr18	45212850	45213000	18:45212850-45213000	ENSG00000132874
chr18	45221450	45221600	18:45221450-45221600	-
chr18	45248630	45248800	18:45248630-45248800	-
chr18	45249430	45249580	18:45249430-45249580	-
chr18	45255296	45255480	18:45255296-45255480	-
chr18	45255610	45255760	18:45255610-45255760	-
chr18	45275610	45275780	18:45275610-45275780	-
chr18	45292310	45292460	18:45292310-45292460	-
chr18	45320900	45321050	18:45320900-45321050	-
chr18	45324790	45324960	18:45324790-45324960	-
chr18	45370350	45370500	18:45370350-45370500	-
chr18	45370770	45370920	18:45370770-45370920	-
chr18	45384510	45384660	18:45384510-45384660	-
chr18	45386370	45386520	18:45386370-45386520	-
chr18	45413549	45413699	18:45413549-45413699	-
chr18	45441250	45441400	18:45441250-45441400	ENSG00000267097
chr18	45482010	45482160	18:45482010-45482160	ENSG00000267097,ENSG00000266988
chr18	45482350	45482500	18:45482350-45482500	ENSG00000267097,ENSG00000266988
chr18	45517452	45517602	18:45517452-45517602	ENSG00000285790,ENSG00000267354
chr18	45521216	45521420	18:45521216-45521420	ENSG00000285790,ENSG00000267354
chr18	45521860	45522040	18:45521860-45522040	ENSG00000285790,ENSG00000267354
chr18	45522510	45522660	18:45522510-45522660	ENSG00000285790,ENSG00000267354
chr18	45526330	45526480	18:45526330-45526480	ENSG00000285790,ENSG00000267354
chr18	45566490	45566640	18:45566490-45566640	ENSG00000285790,ENSG00000267193,ENSG00000288607
chr18	45566824	45566974	18:45566824-45566974	ENSG00000267193,ENSG00000288607
chr18	45567241	45567400	18:45567241-45567400	ENSG00000267193,ENSG00000288607
chr18	45588370	45588520	18:45588370-45588520	ENSG00000267193
chr18	45589086	45589236	18:45589086-45589236	ENSG00000267193
chr18	45589530	45589700	18:45589530-45589700	ENSG00000267193
chr18	45617430	45617580	18:45617430-45617580	ENSG00000132874,ENSG00000287943
chr18	45619662	45619812	18:45619662-45619812	ENSG00000132874,ENSG00000287943
chr18	45621090	45621240	18:45621090-45621240	ENSG00000132874,ENSG00000287943
chr18	45626490	45626640	18:45626490-45626640	-
chr18	45629110	45629280	18:45629110-45629280	-
chr18	45652810	45652960	18:45652810-45652960	ENSG00000266968
chr18	45658030	45658180	18:45658030-45658180	ENSG00000266968
chr18	45658830	45658980	18:45658830-45658980	ENSG00000266968
chr18	45662630	45662780	18:45662630-45662780	-
chr18	45665210	45665360	18:45665210-45665360	ENSG00000266968
chr18	45670330	45670480	18:45670330-45670480	-
chr18	45688290	45688440	18:45688290-45688440	-
chr18	45688989	45689139	18:45688989-45689139	-
chr18	45691390	45691540	18:45691390-45691540	ENSG00000141469
chr18	45723010	45723160	18:45723010-45723160	ENSG00000141469
chr18	45728710	45728880	18:45728710-45728880	ENSG00000141469
chr18	45731819	45731969	18:45731819-45731969	ENSG00000141469
chr18	45745910	45746060	18:45745910-45746060	ENSG00000288545
chr18	45753364	45753514	18:45753364-45753514	ENSG00000288545
chr18	45756090	45756260	18:45756090-45756260	ENSG00000288545,ENSG00000141469
chr18	45764110	45764260	18:45764110-45764260	-
chr18	45765835	45766020	18:45765835-45766020	-
chr18	45771650	45771800	18:45771650-45771800	-
chr18	45774110	45774260	18:45774110-45774260	-
chr18	45775250	45775400	18:45775250-45775400	ENSG00000288545,ENSG00000141469,ENSG00000267558
chr18	45775786	45775936	18:45775786-45775936	-
chr18	45777530	45777680	18:45777530-45777680	ENSG00000267558
chr18	45780650	45780800	18:45780650-45780800	ENSG00000267558
chr18	45783510	45783660	18:45783510-45783660	ENSG00000267558
chr18	45785350	45785500	18:45785350-45785500	ENSG00000267558
chr18	45792670	45792820	18:45792670-45792820	ENSG00000267558
chr18	45793370	45793540	18:45793370-45793540	ENSG00000267558
chr18	45802870	45803040	18:45802870-45803040	ENSG00000141469,ENSG00000267558
chr18	45803210	45803360	18:45803210-45803360	-
chr18	45805690	45805840	18:45805690-45805840	-
chr18	45806350	45806500	18:45806350-45806500	-
chr18	45826876	45827026	18:45826876-45827026	ENSG00000197046
chr18	45827830	45828000	18:45827830-45828000	ENSG00000197046
chr18	45837710	45837860	18:45837710-45837860	ENSG00000197046
chr18	45839530	45839700	18:45839530-45839700	ENSG00000141469,ENSG00000197046
chr18	45845571	45845721	18:45845571-45845721	-
chr18	45850090	45850240	18:45850090-45850240	-
chr18	45856630	45856800	18:45856630-45856800	ENSG00000141469,ENSG00000197046,ENSG00000152223
chr18	45865550	45865700	18:45865550-45865700	-
chr18	45871790	45871940	18:45871790-45871940	-
chr18	45874579	45874729	18:45874579-45874729	-
chr18	45880070	45880220	18:45880070-45880220	-
chr18	45891930	45892080	18:45891930-45892080	-
chr18	45910530	45910680	18:45910530-45910680	ENSG00000152223
chr18	45920509	45920659	18:45920509-45920659	ENSG00000152223
chr18	45924949	45925099	18:45924949-45925099	-
chr18	45935729	45935879	18:45935729-45935879	-
chr18	45951469	45951619	18:45951469-45951619	ENSG00000251939
chr18	45954469	45954639	18:45954469-45954639	-
chr18	45957229	45957379	18:45957229-45957379	-
chr18	45962569	45962759	18:45962569-45962759	ENSG00000152223
chr18	45962989	45963139	18:45962989-45963139	ENSG00000152223
chr18	45967289	45967439	18:45967289-45967439	ENSG00000152223,ENSG00000222179,ENSG00000252034,ENSG00000152234
chr18	45974209	45974359	18:45974209-45974359	ENSG00000152223,ENSG00000222179
chr18	45976635	45976785	18:45976635-45976785	-
chr18	45993569	45993759	18:45993569-45993759	ENSG00000152229,ENSG00000222179
chr18	45998398	45998548	18:45998398-45998548	-
chr18	46013522	46013672	18:46013522-46013672	-
chr18	46020089	46020239	18:46020089-46020239	ENSG00000152229,ENSG00000267293
chr18	46020709	46020859	18:46020709-46020859	ENSG00000152229,ENSG00000267293
chr18	46028129	46028299	18:46028129-46028299	ENSG00000267293
chr18	46034329	46034499	18:46034329-46034499	ENSG00000267293
chr18	46035809	46035963	18:46035809-46035963	ENSG00000152229
chr18	46040049	46040199	18:46040049-46040199	-
chr18	46042689	46042839	18:46042689-46042839	ENSG00000152229,ENSG00000267293
chr18	46042869	46043059	18:46042869-46043059	ENSG00000152229,ENSG00000267293
chr18	46052169	46052319	18:46052169-46052319	ENSG00000152229,ENSG00000275553
chr18	46067569	46067739	18:46067569-46067739	ENSG00000152229
chr18	46072209	46072379	18:46072209-46072379	ENSG00000152229,ENSG00000252034
chr18	46073849	46073999	18:46073849-46073999	ENSG00000152229,ENSG00000252034
chr18	46077629	46077799	18:46077629-46077799	ENSG00000152229,ENSG00000252034
chr18	46088589	46088739	18:46088589-46088739	ENSG00000152234
chr18	46097071	46097221	18:46097071-46097221	ENSG00000152234,ENSG00000152240
chr18	46098249	46098399	18:46098249-46098399	ENSG00000152234,ENSG00000152240
chr18	46104249	46104399	18:46104249-46104399	ENSG00000152234,ENSG00000152240,ENSG00000251939
chr18	46104649	46104814	18:46104649-46104814	ENSG00000152234,ENSG00000152240
chr18	46148869	46149019	18:46148869-46149019	ENSG00000251939
chr18	46152569	46152739	18:46152569-46152739	-
chr18	46155689	46155839	18:46155689-46155839	ENSG00000251939
chr18	46169509	46169659	18:46169509-46169659	ENSG00000152242
chr18	46173449	46173599	18:46173449-46173599	ENSG00000251939,ENSG00000152242,ENSG00000279829
chr18	46173909	46174059	18:46173909-46174059	ENSG00000251939,ENSG00000152242,ENSG00000279829,ENSG00000167210
chr18	46174849	46175019	18:46174849-46175019	ENSG00000152242
chr18	46183089	46183239	18:46183089-46183239	-
chr18	46199609	46199759	18:46199609-46199759	-
chr18	46211929	46212099	18:46211929-46212099	-
chr18	46213469	46213619	18:46213469-46213619	-
chr18	46220249	46220399	18:46220249-46220399	-
chr18	46222909	46223059	18:46222909-46223059	-
chr18	46226609	46226759	18:46226609-46226759	-
chr18	46239669	46239819	18:46239669-46239819	-
chr18	46249789	46249939	18:46249789-46249939	-
chr18	46250549	46250699	18:46250549-46250699	ENSG00000251939,ENSG00000279829
chr18	46252889	46253039	18:46252889-46253039	-
chr18	46253649	46253802	18:46253649-46253802	-
chr18	46260072	46260222	18:46260072-46260222	-
chr18	46264352	46264502	18:46264352-46264502	ENSG00000251939,ENSG00000279829
chr18	46278552	46278722	18:46278552-46278722	-
chr18	46281292	46281442	18:46281292-46281442	ENSG00000141622,ENSG00000279829,ENSG00000167210
chr18	46283392	46283542	18:46283392-46283542	ENSG00000279829
chr18	46293932	46294082	18:46293932-46294082	-
chr18	46294440	46294590	18:46294440-46294590	-
chr18	46321272	46321422	18:46321272-46321422	ENSG00000141622,ENSG00000279829
chr18	46324692	46324862	18:46324692-46324862	ENSG00000141622,ENSG00000279829
chr18	46333496	46333646	18:46333496-46333646	ENSG00000141622
chr18	46335852	46336002	18:46335852-46336002	ENSG00000141622
chr18	46369440	46369590	18:46369440-46369590	ENSG00000279829
chr18	46407614	46407764	18:46407614-46407764	ENSG00000279829,ENSG00000285993
chr18	46408429	46408579	18:46408429-46408579	ENSG00000279829,ENSG00000285993
chr18	46480344	46480494	18:46480344-46480494	-
chr18	46481172	46481342	18:46481172-46481342	ENSG00000279829
chr18	46481972	46482122	18:46481972-46482122	-
chr18	46497232	46497402	18:46497232-46497402	-
chr18	46502552	46502702	18:46502552-46502702	-
chr18	46522270	46522420	18:46522270-46522420	ENSG00000167210
chr18	46542612	46542762	18:46542612-46542762	-
chr18	46555832	46556009	18:46555832-46556009	ENSG00000167210
chr18	46623112	46623290	18:46623112-46623290	-
chr18	46623632	46623782	18:46623632-46623782	-
chr18	46623912	46624062	18:46623912-46624062	-
chr18	46630355	46630505	18:46630355-46630505	-
chr18	46632872	46633035	18:46632872-46633035	-
chr18	46658352	46658522	18:46658352-46658522	ENSG00000167210
chr18	46661092	46661282	18:46661092-46661282	ENSG00000167210,ENSG00000288607
chr18	46661472	46661622	18:46661472-46661622	ENSG00000167210
chr18	46677745	46677895	18:46677745-46677895	-
chr18	46690472	46690622	18:46690472-46690622	ENSG00000101638
chr18	46712492	46712642	18:46712492-46712642	-
chr18	46718294	46718444	18:46718294-46718444	ENSG00000240983
chr18	46718792	46718942	18:46718792-46718942	ENSG00000101638,ENSG00000240983,ENSG00000270112
chr18	46719092	46719260	18:46719092-46719260	ENSG00000240983
chr18	46719446	46719596	18:46719446-46719596	ENSG00000240983
chr18	46757492	46757642	18:46757492-46757642	ENSG00000101638,ENSG00000270112
chr18	46793712	46793862	18:46793712-46793862	ENSG00000274776
chr18	46830771	46830921	18:46830771-46830921	-
chr18	46832972	46833122	18:46832972-46833122	-
chr18	46840248	46840402	18:46840248-46840402	ENSG00000267587
chr18	46857092	46857282	18:46857092-46857282	ENSG00000267587
chr18	46857732	46857882	18:46857732-46857882	ENSG00000078043,ENSG00000267587
chr18	46860072	46860222	18:46860072-46860222	ENSG00000078043,ENSG00000267587
chr18	46868715	46868865	18:46868715-46868865	-
chr18	46893461	46893611	18:46893461-46893611	-
chr18	46899394	46899544	18:46899394-46899544	-
chr18	46916832	46916982	18:46916832-46916982	ENSG00000078043,ENSG00000279354,ENSG00000167216
chr18	46917412	46917582	18:46917412-46917582	ENSG00000078043,ENSG00000279354,ENSG00000167216
chr18	46917892	46918042	18:46917892-46918042	ENSG00000078043,ENSG00000279354,ENSG00000167216
chr18	46918092	46918242	18:46918092-46918242	ENSG00000078043,ENSG00000279354,ENSG00000167216
chr18	46939712	46939862	18:46939712-46939862	ENSG00000078043,ENSG00000279354,ENSG00000167216,ENSG00000288616,ENSG00000288631
chr18	46946692	46946842	18:46946692-46946842	ENSG00000078043,ENSG00000279354,ENSG00000167216,ENSG00000288616
chr18	46950172	46950322	18:46950172-46950322	ENSG00000167216,ENSG00000288616,ENSG00000288631
chr18	47036404	47036554	18:47036404-47036554	ENSG00000275553,ENSG00000206181
chr18	47050504	47050654	18:47050504-47050654	ENSG00000167216,ENSG00000288631,ENSG00000206181,ENSG00000280212,ENSG00000266957
chr18	47081713	47081863	18:47081713-47081863	ENSG00000280212,ENSG00000266957
chr18	47084195	47084345	18:47084195-47084345	ENSG00000280212,ENSG00000266957
chr18	47100344	47100494	18:47100344-47100494	ENSG00000288631,ENSG00000280212,ENSG00000266957,ENSG00000267724,ENSG00000267800
chr18	47119084	47119254	18:47119084-47119254	ENSG00000267724,ENSG00000267800
chr18	47120585	47120735	18:47120585-47120735	ENSG00000267800
chr18	47149445	47149595	18:47149445-47149595	ENSG00000167220,ENSG00000267800
chr18	47150104	47150254	18:47150104-47150254	ENSG00000167220,ENSG00000267800
chr18	47150444	47150594	18:47150444-47150594	ENSG00000167220,ENSG00000267800
chr18	47158564	47158714	18:47158564-47158714	ENSG00000167220,ENSG00000267800
chr18	47163264	47163414	18:47163264-47163414	ENSG00000266957,ENSG00000167220,ENSG00000267800
chr18	47174977	47175127	18:47174977-47175127	-
chr18	47175324	47175474	18:47175324-47175474	ENSG00000267228,ENSG00000134049
chr18	47176304	47176454	18:47176304-47176454	ENSG00000266957,ENSG00000267724,ENSG00000167220,ENSG00000267228,ENSG00000267800,ENSG00000134049,ENSG00000201825,ENSG00000266582,ENSG00000267156
chr18	47184764	47184934	18:47184764-47184934	ENSG00000288631,ENSG00000267228,ENSG00000267800,ENSG00000134049
chr18	47192104	47192274	18:47192104-47192274	-
chr18	47205024	47205174	18:47205024-47205174	ENSG00000266957,ENSG00000201825
chr18	47215704	47215854	18:47215704-47215854	ENSG00000288631,ENSG00000266957,ENSG00000201825,ENSG00000266582,ENSG00000279367,ENSG00000261307
chr18	47249367	47249517	18:47249367-47249517	ENSG00000215474,ENSG00000201825
chr18	47254684	47254854	18:47254684-47254854	ENSG00000215474,ENSG00000201825,ENSG00000287673
chr18	47260444	47260614	18:47260444-47260614	ENSG00000215474,ENSG00000201825,ENSG00000287673
chr18	47265284	47265434	18:47265284-47265434	ENSG00000201825,ENSG00000287673
chr18	47283624	47283774	18:47283624-47283774	ENSG00000267761,ENSG00000266582
chr18	47285908	47286058	18:47285908-47286058	ENSG00000267761
chr18	47309555	47309705	18:47309555-47309705	-
chr18	47317930	47318080	18:47317930-47318080	-
chr18	47323283	47323433	18:47323283-47323433	-
chr18	47417431	47417581	18:47417431-47417581	ENSG00000266582
chr18	47683948	47684098	18:47683948-47684098	ENSG00000267156,ENSG00000267187
chr18	47749244	47749394	18:47749244-47749394	ENSG00000266957,ENSG00000201825,ENSG00000266582,ENSG00000279367,ENSG00000261307,ENSG00000267156,ENSG00000267187
chr18	47754664	47754814	18:47754664-47754814	-
chr18	47756504	47756654	18:47756504-47756654	ENSG00000266582,ENSG00000279367,ENSG00000261307,ENSG00000267156,ENSG00000267187
chr18	47758124	47758274	18:47758124-47758274	-
chr18	47772744	47772914	18:47772744-47772914	ENSG00000267187
chr18	47776084	47776236	18:47776084-47776236	-
chr18	47779484	47779634	18:47779484-47779634	-
chr18	47795584	47795734	18:47795584-47795734	-
chr18	47798844	47798994	18:47798844-47798994	-
chr18	47809584	47809734	18:47809584-47809734	-
chr18	47816004	47816154	18:47816004-47816154	-
chr18	47830864	47831014	18:47830864-47831014	-
chr18	47831544	47831714	18:47831544-47831714	-
chr18	47832024	47832174	18:47832024-47832174	-
chr18	47832264	47832414	18:47832264-47832414	-
chr18	47832464	47832614	18:47832464-47832614	-
chr18	47847743	47847894	18:47847743-47847894	ENSG00000267541
chr18	47863184	47863334	18:47863184-47863334	ENSG00000267541,ENSG00000279707
chr18	47865064	47865214	18:47865064-47865214	ENSG00000267541,ENSG00000279707
chr18	47878027	47878177	18:47878027-47878177	ENSG00000279707,ENSG00000269365
chr18	47881884	47882034	18:47881884-47882034	ENSG00000175387,ENSG00000267541,ENSG00000279707,ENSG00000269365,ENSG00000279366
chr18	47882744	47882894	18:47882744-47882894	ENSG00000267541,ENSG00000279707,ENSG00000269365
chr18	47884044	47884194	18:47884044-47884194	ENSG00000267541,ENSG00000279707,ENSG00000269365
chr18	47887064	47887214	18:47887064-47887214	-
chr18	47894084	47894234	18:47894084-47894234	-
chr18	47898187	47898337	18:47898187-47898337	-
chr18	47898784	47898934	18:47898784-47898934	ENSG00000175387,ENSG00000279366
chr18	47912524	47912674	18:47912524-47912674	ENSG00000279366
chr18	47913296	47913446	18:47913296-47913446	ENSG00000279366
chr18	47919198	47919348	18:47919198-47919348	ENSG00000279366
chr18	47928524	47928674	18:47928524-47928674	ENSG00000175387,ENSG00000267541,ENSG00000279366
chr18	47929904	47930074	18:47929904-47930074	ENSG00000175387,ENSG00000279366
chr18	47930224	47930394	18:47930224-47930394	ENSG00000175387
chr18	47930564	47930734	18:47930564-47930734	ENSG00000175387
chr18	47931124	47931274	18:47931124-47931274	ENSG00000175387,ENSG00000267541,ENSG00000279707,ENSG00000279366
chr18	47931824	47931974	18:47931824-47931974	-
chr18	47945584	47945754	18:47945584-47945754	-
chr18	47949344	47949494	18:47949344-47949494	-
chr18	47953544	47953714	18:47953544-47953714	-
chr18	47968144	47968294	18:47968144-47968294	-
chr18	47968844	47968994	18:47968844-47968994	-
chr18	47969964	47970114	18:47969964-47970114	-
chr18	47997604	47997754	18:47997604-47997754	-
chr18	48003104	48003254	18:48003104-48003254	-
chr18	48003804	48003954	18:48003804-48003954	-
chr18	48008344	48008494	18:48008344-48008494	-
chr18	48017784	48017934	18:48017784-48017934	-
chr18	48022764	48022914	18:48022764-48022914	-
chr18	48023404	48023554	18:48023404-48023554	-
chr18	48023824	48023974	18:48023824-48023974	-
chr18	48027724	48027874	18:48027724-48027874	-
chr18	48031124	48031274	18:48031124-48031274	-
chr18	48033584	48033734	18:48033584-48033734	-
chr18	48033844	48033994	18:48033844-48033994	-
chr18	48036944	48037094	18:48036944-48037094	-
chr18	48037764	48037914	18:48037764-48037914	ENSG00000288631
chr18	48098111	48098261	18:48098111-48098261	-
chr18	48107048	48107198	18:48107048-48107198	-
chr18	48133704	48133854	18:48133704-48133854	-
chr18	48152644	48152794	18:48152644-48152794	ENSG00000278891,ENSG00000286583
chr18	48153644	48153814	18:48153644-48153814	ENSG00000278891,ENSG00000286583
chr18	48161284	48161454	18:48161284-48161454	ENSG00000184828,ENSG00000278891,ENSG00000286583,ENSG00000206944
chr18	48161724	48161914	18:48161724-48161914	ENSG00000184828,ENSG00000278891,ENSG00000286583,ENSG00000206944
chr18	48167204	48167354	18:48167204-48167354	ENSG00000184828,ENSG00000286583,ENSG00000206944
chr18	48184254	48184404	18:48184254-48184404	-
chr18	48194044	48194194	18:48194044-48194194	-
chr18	48198004	48198154	18:48198004-48198154	ENSG00000184828
chr18	48199546	48199846	18:48199546-48199846	-
chr18	48217104	48217254	18:48217104-48217254	ENSG00000280197
chr18	48222304	48222454	18:48222304-48222454	ENSG00000280197
chr18	48228364	48228514	18:48228364-48228514	ENSG00000280197
chr18	48228676	48228826	18:48228676-48228826	-
chr18	48228924	48229074	18:48228924-48229074	-
chr18	48229664	48229814	18:48229664-48229814	-
chr18	48230604	48230754	18:48230604-48230754	ENSG00000280197
chr18	48238284	48238434	18:48238284-48238434	ENSG00000280197
chr18	48264610	48264760	18:48264610-48264760	ENSG00000280197
chr18	48295644	48295794	18:48295644-48295794	-
chr18	48319924	48320074	18:48319924-48320074	ENSG00000280197
chr18	48327004	48327154	18:48327004-48327154	-
chr18	48327344	48327494	18:48327344-48327494	-
chr18	48328604	48328754	18:48328604-48328754	-
chr18	48328984	48329134	18:48328984-48329134	-
chr18	48330564	48330714	18:48330564-48330714	ENSG00000184828
chr18	48336461	48336611	18:48336461-48336611	ENSG00000184828
chr18	48345744	48345894	18:48345744-48345894	-
chr18	48374964	48375114	18:48374964-48375114	ENSG00000184828
chr18	48408464	48408614	18:48408464-48408614	ENSG00000184828
chr18	48409276	48409426	18:48409276-48409426	ENSG00000184828
chr18	48410344	48410514	18:48410344-48410514	ENSG00000184828
chr18	48412484	48412634	18:48412484-48412634	ENSG00000184828
chr18	48441604	48441754	18:48441604-48441754	-
chr18	48445624	48445774	18:48445624-48445774	ENSG00000280197
chr18	48446704	48446874	18:48446704-48446874	-
chr18	48456064	48456214	18:48456064-48456214	-
chr18	48461044	48461194	18:48461044-48461194	-
chr18	48465324	48465474	18:48465324-48465474	ENSG00000200872,ENSG00000277907,ENSG00000266984
chr18	48468280	48468430	18:48468280-48468430	-
chr18	48470644	48470794	18:48470644-48470794	ENSG00000200872,ENSG00000277907,ENSG00000266984
chr18	48472744	48472914	18:48472744-48472914	ENSG00000200872,ENSG00000277907,ENSG00000266984
chr18	48476024	48476174	18:48476024-48476174	ENSG00000200872,ENSG00000277907,ENSG00000266984,ENSG00000279629
chr18	48477464	48477614	18:48477464-48477614	ENSG00000200872,ENSG00000277907,ENSG00000266984
chr18	48486864	48487034	18:48486864-48487034	ENSG00000200872,ENSG00000277907,ENSG00000266984
chr18	48488044	48488194	18:48488044-48488194	-
chr18	48488664	48488814	18:48488664-48488814	ENSG00000200872,ENSG00000277907,ENSG00000266984,ENSG00000279629
chr18	48489164	48489314	18:48489164-48489314	-
chr18	48490764	48490934	18:48490764-48490934	-
chr18	48493544	48493694	18:48493544-48493694	-
chr18	48494004	48494154	18:48494004-48494154	-
chr18	48519824	48519974	18:48519824-48519974	-
chr18	48529924	48530074	18:48529924-48530074	-
chr18	48534524	48534674	18:48534524-48534674	ENSG00000134030
chr18	48538944	48539114	18:48538944-48539114	ENSG00000134030
chr18	48539644	48539794	18:48539644-48539794	ENSG00000134030
chr18	48540104	48540254	18:48540104-48540254	-
chr18	48540584	48540734	18:48540584-48540734	ENSG00000134030
chr18	48541364	48541514	18:48541364-48541514	ENSG00000134030
chr18	48543320	48543470	18:48543320-48543470	-
chr18	48545804	48545974	18:48545804-48545974	ENSG00000134030,ENSG00000278983
chr18	48546504	48546674	18:48546504-48546674	ENSG00000134030
chr18	48548124	48548291	18:48548124-48548291	-
chr18	48548484	48548634	18:48548484-48548634	-
chr18	48562304	48562454	18:48562304-48562454	ENSG00000278983
chr18	48562600	48562750	18:48562600-48562750	ENSG00000278983
chr18	48563184	48563334	18:48563184-48563334	ENSG00000278983
chr18	48565224	48565374	18:48565224-48565374	ENSG00000278983
chr18	48566784	48566934	18:48566784-48566934	ENSG00000278983
chr18	48583793	48583943	18:48583793-48583943	-
chr18	48590824	48590974	18:48590824-48590974	-
chr18	48605604	48605754	18:48605604-48605754	-
chr18	48607224	48607374	18:48607224-48607374	-
chr18	48616964	48617114	18:48616964-48617114	ENSG00000134030
chr18	48621384	48621534	18:48621384-48621534	ENSG00000134030
chr18	48622294	48622444	18:48622294-48622444	-
chr18	48623184	48623334	18:48623184-48623334	-
chr18	48623584	48623734	18:48623584-48623734	ENSG00000134030
chr18	48627344	48627494	18:48627344-48627494	-
chr18	48630104	48630254	18:48630104-48630254	ENSG00000267187,ENSG00000279629
chr18	48657564	48657714	18:48657564-48657714	ENSG00000279629
chr18	48662244	48662414	18:48662244-48662414	ENSG00000200872,ENSG00000277907,ENSG00000266984,ENSG00000279629
chr18	48664344	48664514	18:48664344-48664514	ENSG00000279629
chr18	48667904	48668054	18:48667904-48668054	ENSG00000279629,ENSG00000266276
chr18	48673924	48674074	18:48673924-48674074	ENSG00000266276
chr18	48674124	48674274	18:48674124-48674274	ENSG00000266276
chr18	48674424	48674574	18:48674424-48674574	ENSG00000266276
chr18	48675364	48675514	18:48675364-48675514	ENSG00000266276,ENSG00000267762
chr18	48676904	48677074	18:48676904-48677074	ENSG00000266276
chr18	48679364	48679514	18:48679364-48679514	ENSG00000266276
chr18	48679564	48679714	18:48679564-48679714	ENSG00000266276
chr18	48680984	48681154	18:48680984-48681154	ENSG00000267762
chr18	48693744	48693894	18:48693744-48693894	ENSG00000267762
chr18	48695804	48695954	18:48695804-48695954	ENSG00000267762
chr18	48707781	48707931	18:48707781-48707931	-
chr18	48712008	48712174	18:48712008-48712174	-
chr18	48713504	48713654	18:48713504-48713654	-
chr18	48716171	48716321	18:48716171-48716321	-
chr18	48727304	48727454	18:48727304-48727454	-
chr18	48727784	48727934	18:48727784-48727934	-
chr18	48728524	48728674	18:48728524-48728674	ENSG00000267762,ENSG00000279250
chr18	48729564	48729714	18:48729564-48729714	-
chr18	48735224	48735374	18:48735224-48735374	-
chr18	48743184	48743334	18:48743184-48743334	ENSG00000279250
chr18	48749904	48750054	18:48749904-48750054	ENSG00000279250
chr18	48750564	48750714	18:48750564-48750714	ENSG00000279250
chr18	48766144	48766294	18:48766144-48766294	ENSG00000279250
chr18	48767444	48767594	18:48767444-48767594	ENSG00000279250
chr18	48777184	48777337	18:48777184-48777337	-
chr18	48777684	48777834	18:48777684-48777834	-
chr18	48777884	48778054	18:48777884-48778054	-
chr18	48780284	48780434	18:48780284-48780434	-
chr18	48780664	48780814	18:48780664-48780814	-
chr18	48781484	48781674	18:48781484-48781674	ENSG00000279250
chr18	48782546	48782846	18:48782546-48782846	-
chr18	48790404	48790614	18:48790404-48790614	-
chr18	48814224	48814374	18:48814224-48814374	-
chr18	48825444	48825614	18:48825444-48825614	ENSG00000267764
chr18	48828044	48828223	18:48828044-48828223	ENSG00000267764
chr18	48832984	48833154	18:48832984-48833154	ENSG00000267764
chr18	48834184	48834334	18:48834184-48834334	ENSG00000267764
chr18	48834784	48834954	18:48834784-48834954	ENSG00000267764
chr18	48839052	48839214	18:48839052-48839214	ENSG00000267764
chr18	48839570	48839734	18:48839570-48839734	ENSG00000267764
chr18	48841444	48841614	18:48841444-48841614	ENSG00000267764
chr18	48842604	48842754	18:48842604-48842754	-
chr18	48848284	48848434	18:48848284-48848434	-
chr18	48848824	48848974	18:48848824-48848974	ENSG00000267764
chr18	48850944	48851094	18:48850944-48851094	ENSG00000134030
chr18	48851664	48851819	18:48851664-48851819	-
chr18	48866464	48866614	18:48866464-48866614	ENSG00000134030
chr18	48872885	48873035	18:48872885-48873035	-
chr18	48873445	48873595	18:48873445-48873595	-
chr18	48889505	48889655	18:48889505-48889655	-
chr18	48897725	48897875	18:48897725-48897875	-
chr18	48902085	48902255	18:48902085-48902255	-
chr18	48902525	48902675	18:48902525-48902675	-
chr18	48903145	48903295	18:48903145-48903295	-
chr18	48904292	48904442	18:48904292-48904442	-
chr18	48916045	48916195	18:48916045-48916195	-
chr18	48917818	48917968	18:48917818-48917968	-
chr18	48918785	48918935	18:48918785-48918935	-
chr18	48919005	48919155	18:48919005-48919155	-
chr18	48919665	48919815	18:48919665-48919815	-
chr18	48921525	48921675	18:48921525-48921675	-
chr18	48922585	48922735	18:48922585-48922735	-
chr18	48922985	48923136	18:48922985-48923136	-
chr18	48923425	48923575	18:48923425-48923575	-
chr18	48923825	48923975	18:48923825-48923975	-
chr18	48924645	48924795	18:48924645-48924795	-
chr18	48924985	48925135	18:48924985-48925135	-
chr18	48927845	48927995	18:48927845-48927995	-
chr18	48928925	48929075	18:48928925-48929075	ENSG00000101665
chr18	48929385	48929535	18:48929385-48929535	-
chr18	48930125	48930295	18:48930125-48930295	ENSG00000101665
chr18	48931085	48931235	18:48931085-48931235	-
chr18	48932325	48932475	18:48932325-48932475	-
chr18	48932845	48932995	18:48932845-48932995	-
chr18	48933085	48933235	18:48933085-48933235	-
chr18	48933785	48933935	18:48933785-48933935	-
chr18	48934089	48934389	18:48934089-48934389	-
chr18	48934745	48934895	18:48934745-48934895	ENSG00000101665
chr18	48935285	48935435	18:48935285-48935435	-
chr18	48935845	48935995	18:48935845-48935995	-
chr18	48936165	48936315	18:48936165-48936315	-
chr18	48937286	48937586	18:48937286-48937586	-
chr18	48937605	48937755	18:48937605-48937755	-
chr18	48938005	48938155	18:48938005-48938155	-
chr18	48938365	48938515	18:48938365-48938515	-
chr18	48939565	48939715	18:48939565-48939715	ENSG00000101665
chr18	48939919	48940069	18:48939919-48940069	ENSG00000101665
chr18	48941565	48941715	18:48941565-48941715	-
chr18	48941905	48942055	18:48941905-48942055	-
chr18	48942645	48942796	18:48942645-48942796	ENSG00000101665
chr18	48944337	48944487	18:48944337-48944487	-
chr18	48944825	48944975	18:48944825-48944975	ENSG00000101665
chr18	48945565	48945715	18:48945565-48945715	-
chr18	48945743	48946043	18:48945743-48946043	-
chr18	48946585	48946735	18:48946585-48946735	ENSG00000101665
chr18	48947145	48947295	18:48947145-48947295	-
chr18	48947705	48947855	18:48947705-48947855	ENSG00000101665
chr18	48948505	48948655	18:48948505-48948655	ENSG00000101665
chr18	48949285	48949435	18:48949285-48949435	ENSG00000101665
chr18	48949945	48950095	18:48949945-48950095	-
chr18	48950345	48950495	18:48950345-48950495	-
chr18	48950985	48951135	18:48950985-48951135	-
chr18	48951365	48951515	18:48951365-48951515	-
chr18	48951783	48951933	18:48951783-48951933	-
chr18	48952105	48952275	18:48952105-48952275	ENSG00000101665
chr18	48952645	48952815	18:48952645-48952815	ENSG00000101665
chr18	48956005	48956155	18:48956005-48956155	ENSG00000101665,ENSG00000266905
chr18	48956485	48956635	18:48956485-48956635	ENSG00000101665,ENSG00000266905
chr18	48957185	48957335	18:48957185-48957335	ENSG00000266905
chr18	48960225	48960375	18:48960225-48960375	ENSG00000266905
chr18	48960645	48960795	18:48960645-48960795	ENSG00000266905
chr18	48961645	48961795	18:48961645-48961795	ENSG00000266905
chr18	48963185	48963335	18:48963185-48963335	ENSG00000266905
chr18	48964205	48964355	18:48964205-48964355	ENSG00000266905
chr18	48975785	48975935	18:48975785-48975935	-
chr18	48980005	48980155	18:48980005-48980155	-
chr18	48980265	48980415	18:48980265-48980415	-
chr18	48983865	48984015	18:48983865-48984015	-
chr18	48990521	48990955	18:48990521-48990955	-
chr18	48994185	48994335	18:48994185-48994335	-
chr18	48997125	48997275	18:48997125-48997275	-
chr18	48998245	48998395	18:48998245-48998395	ENSG00000280335,ENSG00000264269
chr18	49017205	49017355	18:49017205-49017355	ENSG00000280335,ENSG00000264269
chr18	49021945	49022095	18:49021945-49022095	ENSG00000264269
chr18	49042039	49042195	18:49042039-49042195	ENSG00000263849
chr18	49048445	49048615	18:49048445-49048615	ENSG00000263849
chr18	49053025	49053195	18:49053025-49053195	ENSG00000263849,ENSG00000265128
chr18	49053925	49054095	18:49053925-49054095	ENSG00000263849
chr18	49055825	49056015	18:49055825-49056015	ENSG00000263849
chr18	49059145	49059295	18:49059145-49059295	-
chr18	49072565	49072716	18:49072565-49072716	-
chr18	49081897	49082047	18:49081897-49082047	-
chr18	49094245	49094395	18:49094245-49094395	ENSG00000265128
chr18	49095405	49095555	18:49095405-49095555	ENSG00000141627,ENSG00000265128
chr18	49095845	49095995	18:49095845-49095995	-
chr18	49096125	49096275	18:49096125-49096275	-
chr18	49100365	49100515	18:49100365-49100515	-
chr18	49111334	49111484	18:49111334-49111484	ENSG00000265128
chr18	49127541	49127691	18:49127541-49127691	ENSG00000265128
chr18	49135985	49136155	18:49135985-49136155	ENSG00000265128
chr18	49137241	49137391	18:49137241-49137391	-
chr18	49161765	49161915	18:49161765-49161915	-
chr18	49171065	49171215	18:49171065-49171215	-
chr18	49174585	49174755	18:49174585-49174755	ENSG00000288631,ENSG00000265128
chr18	49177945	49178095	18:49177945-49178095	-
chr18	49178885	49179035	18:49178885-49179035	-
chr18	49184044	49184194	18:49184044-49184194	-
chr18	49185745	49185895	18:49185745-49185895	-
chr18	49186305	49186455	18:49186305-49186455	-
chr18	49189905	49190158	18:49189905-49190158	-
chr18	49206865	49207015	18:49206865-49207015	ENSG00000266696
chr18	49207525	49207675	18:49207525-49207675	ENSG00000266696
chr18	49212925	49213095	18:49212925-49213095	ENSG00000266696
chr18	49213485	49213635	18:49213485-49213635	ENSG00000266696
chr18	49225285	49225435	18:49225285-49225435	-
chr18	49226357	49226507	18:49226357-49226507	-
chr18	49228299	49228449	18:49228299-49228449	-
chr18	49230485	49230635	18:49230485-49230635	-
chr18	49238565	49238715	18:49238565-49238715	-
chr18	49241985	49242135	18:49241985-49242135	-
chr18	49247905	49248055	18:49247905-49248055	-
chr18	49249665	49249815	18:49249665-49249815	-
chr18	49250945	49251115	18:49250945-49251115	-
chr18	49273305	49273455	18:49273305-49273455	-
chr18	49274505	49274655	18:49274505-49274655	-
chr18	49276825	49276975	18:49276825-49276975	-
chr18	49277785	49277935	18:49277785-49277935	-
chr18	49295425	49295575	18:49295425-49295575	-
chr18	49304965	49305115	18:49304965-49305115	-
chr18	49305305	49305455	18:49305305-49305455	-
chr18	49307165	49307315	18:49307165-49307315	-
chr18	49314745	49314895	18:49314745-49314895	-
chr18	49321885	49322035	18:49321885-49322035	-
chr18	49322145	49322295	18:49322145-49322295	-
chr18	49340525	49340675	18:49340525-49340675	-
chr18	49342845	49342995	18:49342845-49342995	-
chr18	49352445	49352595	18:49352445-49352595	-
chr18	49359905	49360075	18:49359905-49360075	ENSG00000141627
chr18	49362525	49362679	18:49362525-49362679	ENSG00000141627
chr18	49368931	49369081	18:49368931-49369081	-
chr18	49371905	49372055	18:49371905-49372055	-
chr18	49376085	49376235	18:49376085-49376235	-
chr18	49389941	49390091	18:49389941-49390091	-
chr18	49398428	49398578	18:49398428-49398578	-
chr18	49399125	49399275	18:49399125-49399275	-
chr18	49413605	49413755	18:49413605-49413755	-
chr18	49415485	49415655	18:49415485-49415655	ENSG00000141627
chr18	49447925	49448075	18:49447925-49448075	ENSG00000263895,ENSG00000287518
chr18	49456985	49457135	18:49456985-49457135	ENSG00000141627
chr18	49460065	49460215	18:49460065-49460215	ENSG00000141627,ENSG00000264971
chr18	49460665	49460835	18:49460665-49460835	ENSG00000141627,ENSG00000264971
chr18	49461405	49461555	18:49461405-49461555	ENSG00000141627,ENSG00000264971
chr18	49464845	49464995	18:49464845-49464995	ENSG00000141627,ENSG00000264971
chr18	49476945	49477095	18:49476945-49477095	ENSG00000141627,ENSG00000264971,ENSG00000177576,ENSG00000263916,ENSG00000265496,ENSG00000284239,ENSG00000202093
chr18	49479865	49480015	18:49479865-49480015	-
chr18	49481465	49481615	18:49481465-49481615	ENSG00000177576,ENSG00000263916,ENSG00000265496,ENSG00000284239,ENSG00000202093
chr18	49486345	49486495	18:49486345-49486495	-
chr18	49486685	49486835	18:49486685-49486835	-
chr18	49487185	49487335	18:49487185-49487335	ENSG00000177576,ENSG00000215472,ENSG00000263916,ENSG00000265496,ENSG00000284239,ENSG00000265681,ENSG00000202093,ENSG00000206602,ENSG00000271982
chr18	49491865	49492015	18:49491865-49492015	-
chr18	49492465	49492615	18:49492465-49492615	ENSG00000177576,ENSG00000215472,ENSG00000263916,ENSG00000265496,ENSG00000284239,ENSG00000265681,ENSG00000202093,ENSG00000206602,ENSG00000271982,ENSG00000265182,ENSG00000264464
chr18	49510765	49510915	18:49510765-49510915	-
chr18	49520825	49520993	18:49520825-49520993	-
chr18	49531725	49531875	18:49531725-49531875	-
chr18	49548325	49548475	18:49548325-49548475	-
chr18	49559425	49559590	18:49559425-49559590	ENSG00000101670
chr18	49561885	49562055	18:49561885-49562055	ENSG00000101670
chr18	49565825	49565975	18:49565825-49565975	ENSG00000101670
chr18	49573270	49573420	18:49573270-49573420	-
chr18	49573981	49574131	18:49573981-49574131	-
chr18	49574456	49574606	18:49574456-49574606	-
chr18	49575136	49575286	18:49575136-49575286	-
chr18	49576083	49576233	18:49576083-49576233	-
chr18	49582705	49582915	18:49582705-49582915	ENSG00000101670
chr18	49594783	49594933	18:49594783-49594933	ENSG00000101670
chr18	49594962	49595112	18:49594962-49595112	-
chr18	49595285	49595435	18:49595285-49595435	-
chr18	49595965	49596115	18:49595965-49596115	-
chr18	49596725	49596875	18:49596725-49596875	-
chr18	49597265	49597415	18:49597265-49597415	-
chr18	49597705	49597855	18:49597705-49597855	-
chr18	49618045	49618195	18:49618045-49618195	-
chr18	49619225	49619375	18:49619225-49619375	-
chr18	49625027	49625177	18:49625027-49625177	-
chr18	49628265	49628415	18:49628265-49628415	-
chr18	49630345	49630513	18:49630345-49630513	-
chr18	49632685	49632835	18:49632685-49632835	-
chr18	49640045	49640255	18:49640045-49640255	-
chr18	49645905	49646095	18:49645905-49646095	ENSG00000267444
chr18	49647885	49648035	18:49647885-49648035	ENSG00000267444
chr18	49653005	49653155	18:49653005-49653155	ENSG00000267444
chr18	49656297	49656447	18:49656297-49656447	ENSG00000267444
chr18	49659805	49659955	18:49659805-49659955	ENSG00000267444
chr18	49664045	49664195	18:49664045-49664195	-
chr18	49664645	49664815	18:49664645-49664815	ENSG00000267444
chr18	49666105	49666255	18:49666105-49666255	-
chr18	49666803	49666953	18:49666803-49666953	-
chr18	49668725	49668875	18:49668725-49668875	-
chr18	49669005	49669155	18:49669005-49669155	-
chr18	49682925	49683075	18:49682925-49683075	-
chr18	49685425	49685575	18:49685425-49685575	ENSG00000267591
chr18	49685745	49685915	18:49685745-49685915	ENSG00000200527,ENSG00000267591
chr18	49689745	49689895	18:49689745-49689895	-
chr18	49690445	49690595	18:49690445-49690595	-
chr18	49691345	49691555	18:49691345-49691555	-
chr18	49698105	49698255	18:49698105-49698255	-
chr18	49704525	49704675	18:49704525-49704675	-
chr18	49723785	49723955	18:49723785-49723955	ENSG00000267674
chr18	49726265	49726435	18:49726265-49726435	ENSG00000279367,ENSG00000261307,ENSG00000101670,ENSG00000267674,ENSG00000167315,ENSG00000267322,ENSG00000251992,ENSG00000252139,ENSG00000200527,ENSG00000267196,ENSG00000267591
chr18	49726705	49726855	18:49726705-49726855	-
chr18	49728665	49728835	18:49728665-49728835	-
chr18	49729543	49729693	18:49729543-49729693	-
chr18	49729725	49729875	18:49729725-49729875	-
chr18	49745165	49745315	18:49745165-49745315	ENSG00000267674
chr18	49748165	49748375	18:49748165-49748375	ENSG00000267674
chr18	49754985	49755135	18:49754985-49755135	-
chr18	49764085	49764241	18:49764085-49764241	-
chr18	49765016	49765166	18:49765016-49765166	-
chr18	49765345	49765495	18:49765345-49765495	-
chr18	49767185	49767335	18:49767185-49767335	-
chr18	49768105	49768255	18:49768105-49768255	-
chr18	49779245	49779395	18:49779245-49779395	-
chr18	49779565	49779715	18:49779565-49779715	-
chr18	49784525	49784725	18:49784525-49784725	ENSG00000167315
chr18	49788645	49788795	18:49788645-49788795	ENSG00000167315
chr18	49796262	49796412	18:49796262-49796412	-
chr18	49813005	49813155	18:49813005-49813155	ENSG00000167315,ENSG00000267322,ENSG00000251992,ENSG00000252139
chr18	49813205	49813355	18:49813205-49813355	ENSG00000167315,ENSG00000267322,ENSG00000251992,ENSG00000252139
chr18	49813805	49813975	18:49813805-49813975	ENSG00000167315,ENSG00000267322,ENSG00000251992,ENSG00000252139
chr18	49814285	49814435	18:49814285-49814435	ENSG00000167315,ENSG00000267322,ENSG00000251992,ENSG00000252139
chr18	49835045	49835195	18:49835045-49835195	ENSG00000266997,ENSG00000267322
chr18	49839185	49839335	18:49839185-49839335	ENSG00000266997,ENSG00000267322
chr18	49846425	49846575	18:49846425-49846575	ENSG00000167306
chr18	49849805	49849955	18:49849805-49849955	ENSG00000266997,ENSG00000267322,ENSG00000251992,ENSG00000252139,ENSG00000167306,ENSG00000201668
chr18	49857845	49857995	18:49857845-49857995	-
chr18	49858825	49858975	18:49858825-49858975	ENSG00000201668
chr18	49861805	49861955	18:49861805-49861955	ENSG00000201668
chr18	49876645	49876795	18:49876645-49876795	ENSG00000167306,ENSG00000201668
chr18	49878705	49878855	18:49878705-49878855	ENSG00000167306,ENSG00000201668
chr18	49879065	49879215	18:49879065-49879215	ENSG00000167306,ENSG00000201668
chr18	49880685	49880835	18:49880685-49880835	ENSG00000167306
chr18	49892725	49892875	18:49892725-49892875	-
chr18	49898585	49898735	18:49898585-49898735	ENSG00000167306,ENSG00000201668,ENSG00000200527,ENSG00000267196
chr18	49907565	49907726	18:49907565-49907726	ENSG00000167306
chr18	49933665	49933815	18:49933665-49933815	ENSG00000200527
chr18	49944805	49945016	18:49944805-49945016	ENSG00000200527
chr18	49976865	49977015	18:49976865-49977015	ENSG00000267196
chr18	49994727	49994877	18:49994727-49994877	-
chr18	50001705	50001855	18:50001705-50001855	-
chr18	50009905	50010074	18:50009905-50010074	-
chr18	50012185	50012335	18:50012185-50012335	ENSG00000267591
chr18	50038545	50038715	18:50038545-50038715	-
chr18	50051425	50051575	18:50051425-50051575	ENSG00000267511,ENSG00000267591
chr18	50062245	50062395	18:50062245-50062395	ENSG00000267511,ENSG00000267591
chr18	50115325	50115475	18:50115325-50115475	ENSG00000267591,ENSG00000283343
chr18	50129473	50129623	18:50129473-50129623	ENSG00000283343
chr18	50138287	50138437	18:50138287-50138437	ENSG00000283343
chr18	50151985	50152135	18:50151985-50152135	ENSG00000267591,ENSG00000283343
chr18	50183597	50183747	18:50183597-50183747	-
chr18	50204045	50204235	18:50204045-50204235	ENSG00000167306,ENSG00000240663
chr18	50218885	50219035	18:50218885-50219035	ENSG00000240663,ENSG00000277310
chr18	50231759	50231909	18:50231759-50231909	-
chr18	50266485	50266635	18:50266485-50266635	ENSG00000172361,ENSG00000277310,ENSG00000141644
chr18	50268545	50268695	18:50268545-50268695	ENSG00000172361,ENSG00000277310
chr18	50278065	50278235	18:50278065-50278235	ENSG00000141644
chr18	50281645	50281795	18:50281645-50281795	ENSG00000172361,ENSG00000277310,ENSG00000141644,ENSG00000154832
chr18	50286641	50286791	18:50286641-50286791	-
chr18	50287825	50287995	18:50287825-50287995	ENSG00000172361,ENSG00000277310,ENSG00000141644,ENSG00000154832,ENSG00000274930,ENSG00000251997
chr18	50296561	50296711	18:50296561-50296711	-
chr18	50298025	50298175	18:50298025-50298175	ENSG00000267695
chr18	50307025	50307195	18:50307025-50307195	ENSG00000267695,ENSG00000274930,ENSG00000251997
chr18	50307785	50307935	18:50307785-50307935	ENSG00000277310,ENSG00000267695,ENSG00000274930,ENSG00000251997
chr18	50308265	50308415	18:50308265-50308415	ENSG00000277310,ENSG00000267695,ENSG00000274930,ENSG00000251997
chr18	50356365	50356515	18:50356365-50356515	-
chr18	50356665	50356815	18:50356665-50356815	-
chr18	50357325	50357475	18:50357325-50357475	ENSG00000274930,ENSG00000251997
chr18	50374945	50375095	18:50374945-50375095	ENSG00000277310,ENSG00000154839
chr18	50377205	50377355	18:50377205-50377355	ENSG00000154839
chr18	50377565	50377715	18:50377565-50377715	ENSG00000154839
chr18	50383955	50384105	18:50383955-50384105	ENSG00000154839
chr18	50402065	50402215	18:50402065-50402215	-
chr18	50410985	50411135	18:50410985-50411135	ENSG00000239780
chr18	50422365	50422515	18:50422365-50422515	-
chr18	50425245	50425395	18:50425245-50425395	ENSG00000267591,ENSG00000240663,ENSG00000277310,ENSG00000239780
chr18	50428110	50428260	18:50428110-50428260	-
chr18	50428645	50428795	18:50428645-50428795	ENSG00000239780
chr18	50429185	50429363	18:50429185-50429363	ENSG00000239780
chr18	50441625	50441775	18:50441625-50441775	ENSG00000239780
chr18	50507245	50507395	18:50507245-50507395	-
chr18	50518905	50519055	18:50518905-50519055	-
chr18	50560081	50560255	18:50560081-50560255	ENSG00000141639
chr18	50573806	50573956	18:50573806-50573956	ENSG00000141639
chr18	50595125	50595275	18:50595125-50595275	-
chr18	50602593	50602743	18:50602593-50602743	-
chr18	50614925	50615075	18:50614925-50615075	ENSG00000141639
chr18	50632385	50632535	18:50632385-50632535	ENSG00000141639
chr18	50644945	50645095	18:50644945-50645095	ENSG00000287381
chr18	50649845	50650035	18:50649845-50650035	ENSG00000287381
chr18	50659165	50659335	18:50659165-50659335	ENSG00000141639,ENSG00000287381,ENSG00000267713
chr18	50662285	50662435	18:50662285-50662435	ENSG00000141639,ENSG00000287381,ENSG00000267713
chr18	50704505	50704655	18:50704505-50704655	-
chr18	50707985	50708135	18:50707985-50708135	-
chr18	50716025	50716175	18:50716025-50716175	-
chr18	50758905	50759055	18:50758905-50759055	-
chr18	50784845	50785010	18:50784845-50785010	-
chr18	50805825	50805975	18:50805825-50805975	ENSG00000267233
chr18	50806387	50806537	18:50806387-50806537	ENSG00000267233
chr18	50818005	50818155	18:50818005-50818155	ENSG00000134042,ENSG00000267233,ENSG00000239689
chr18	50819605	50819775	18:50819605-50819775	ENSG00000134042,ENSG00000267233,ENSG00000239689
chr18	50820045	50820215	18:50820045-50820215	ENSG00000134042,ENSG00000267233,ENSG00000239689
chr18	50836685	50836835	18:50836685-50836835	ENSG00000134042,ENSG00000239689
chr18	50847365	50847515	18:50847365-50847515	ENSG00000134042,ENSG00000239689
chr18	50849525	50849675	18:50849525-50849675	-
chr18	50854045	50854215	18:50854045-50854215	ENSG00000134042
chr18	50866925	50867075	18:50866925-50867075	-
chr18	50868705	50868874	18:50868705-50868874	ENSG00000239689,ENSG00000082212
chr18	50870285	50870435	18:50870285-50870435	ENSG00000082212
chr18	50871945	50872095	18:50871945-50872095	ENSG00000082212
chr18	50878525	50878675	18:50878525-50878675	ENSG00000082212
chr18	50878945	50879115	18:50878945-50879115	ENSG00000082212
chr18	50879645	50879795	18:50879645-50879795	ENSG00000082212
chr18	50900865	50901015	18:50900865-50901015	-
chr18	50917125	50917275	18:50917125-50917275	-
chr18	50928765	50928915	18:50928765-50928915	-
chr18	50947985	50948135	18:50947985-50948135	ENSG00000200752
chr18	50962076	50962226	18:50962076-50962226	ENSG00000200752,ENSG00000141642,ENSG00000267699
chr18	50967945	50968115	18:50967945-50968115	ENSG00000200752,ENSG00000141642,ENSG00000267699
chr18	50968385	50968555	18:50968385-50968555	ENSG00000200752,ENSG00000141642,ENSG00000267699
chr18	50973425	50973575	18:50973425-50973575	ENSG00000200752,ENSG00000141642,ENSG00000267699
chr18	50982925	50983075	18:50982925-50983075	-
chr18	50986512	50986662	18:50986512-50986662	-
chr18	50992345	50992495	18:50992345-50992495	-
chr18	51009205	51009355	18:51009205-51009355	-
chr18	51010265	51010415	18:51010265-51010415	-
chr18	51011845	51011995	18:51011845-51011995	-
chr18	51028525	51028675	18:51028525-51028675	-
chr18	51029725	51029875	18:51029725-51029875	-
chr18	51030085	51030235	18:51030085-51030235	ENSG00000200752,ENSG00000141642,ENSG00000267699,ENSG00000141646
chr18	51030605	51030775	18:51030605-51030775	ENSG00000141646
chr18	51035805	51035955	18:51035805-51035955	ENSG00000141646
chr18	51039245	51039395	18:51039245-51039395	ENSG00000141646
chr18	51045245	51045395	18:51045245-51045395	ENSG00000141646
chr18	51051245	51051395	18:51051245-51051395	ENSG00000141646
chr18	51054905	51055055	18:51054905-51055055	ENSG00000141646
chr18	51066405	51066555	18:51066405-51066555	ENSG00000141646
chr18	51068225	51068375	18:51068225-51068375	ENSG00000141646
chr18	51070665	51070835	18:51070665-51070835	ENSG00000141646
chr18	51077305	51077455	18:51077305-51077455	-
chr18	51082344	51082494	18:51082344-51082494	-
chr18	51082905	51083055	18:51082905-51083055	-
chr18	51083125	51083275	18:51083125-51083275	-
chr18	51107785	51107935	18:51107785-51107935	-
chr18	51110445	51110615	18:51110445-51110615	-
chr18	51128645	51128815	18:51128645-51128815	-
chr18	51135465	51135615	18:51135465-51135615	-
chr18	51150225	51150375	18:51150225-51150375	ENSG00000267717
chr18	51164631	51164781	18:51164631-51164781	ENSG00000267717
chr18	51164801	51164951	18:51164801-51164951	ENSG00000267717
chr18	51193745	51193895	18:51193745-51193895	-
chr18	51194702	51194852	18:51194702-51194852	-
chr18	51195705	51195855	18:51195705-51195855	-
chr18	51196205	51196355	18:51196205-51196355	-
chr18	51196885	51197055	18:51196885-51197055	-
chr18	51197805	51197955	18:51197805-51197955	ENSG00000267717,ENSG00000176624
chr18	51198225	51198375	18:51198225-51198375	ENSG00000267717,ENSG00000176624
chr18	51211685	51211855	18:51211685-51211855	ENSG00000267717,ENSG00000176624
chr18	51226125	51226275	18:51226125-51226275	-
chr18	51226750	51226900	18:51226750-51226900	-
chr18	51234225	51234395	18:51234225-51234395	-
chr18	51235265	51235515	18:51235265-51235515	-
chr18	51236305	51236455	18:51236305-51236455	-
chr18	51255745	51255895	18:51255745-51255895	-
chr18	51266865	51267015	18:51266865-51267015	-
chr18	51275942	51276092	18:51275942-51276092	ENSG00000207154
chr18	51276205	51276355	18:51276205-51276355	ENSG00000207154
chr18	51278165	51278315	18:51278165-51278315	ENSG00000207154
chr18	51288665	51288815	18:51288665-51288815	ENSG00000207154
chr18	51290965	51291115	18:51290965-51291115	ENSG00000207154
chr18	51301045	51301195	18:51301045-51301195	-
chr18	51312025	51312175	18:51312025-51312175	-
chr18	51321485	51321635	18:51321485-51321635	-
chr18	51321825	51321975	18:51321825-51321975	-
chr18	51330245	51330395	18:51330245-51330395	-
chr18	51337485	51337655	18:51337485-51337655	-
chr18	51339965	51340115	18:51339965-51340115	ENSG00000227115
chr18	51343005	51343155	18:51343005-51343155	ENSG00000227115
chr18	51361585	51361735	18:51361585-51361735	ENSG00000227115
chr18	51384565	51384715	18:51384565-51384715	ENSG00000227115
chr18	51390825	51390975	18:51390825-51390975	ENSG00000227115
chr18	51398145	51398355	18:51398145-51398355	ENSG00000227115
chr18	51399845	51400015	18:51399845-51400015	ENSG00000227115
chr18	51400845	51401015	18:51400845-51401015	ENSG00000227115
chr18	51426105	51426255	18:51426105-51426255	ENSG00000266201,ENSG00000266003
chr18	51427125	51427275	18:51427125-51427275	ENSG00000266201,ENSG00000266003
chr18	51437425	51437575	18:51437425-51437575	ENSG00000266201,ENSG00000266003
chr18	51437965	51438115	18:51437965-51438115	ENSG00000266003
chr18	51447725	51447875	18:51447725-51447875	-
chr18	51449085	51449235	18:51449085-51449235	-
chr18	51462105	51462255	18:51462105-51462255	-
chr18	51480941	51481091	18:51480941-51481091	-
chr18	51503605	51503755	18:51503605-51503755	-
chr18	51513665	51513815	18:51513665-51513815	-
chr18	51522945	51523095	18:51522945-51523095	-
chr18	51523252	51523402	18:51523252-51523402	-
chr18	51537605	51537775	18:51537605-51537775	-
chr18	51559643	51559793	18:51559643-51559793	-
chr18	51560025	51560175	18:51560025-51560175	-
chr18	51561945	51562095	18:51561945-51562095	ENSG00000227115
chr18	51566945	51567095	18:51566945-51567095	-
chr18	51582665	51582819	18:51582665-51582819	-
chr18	51584085	51584235	18:51584085-51584235	-
chr18	51614145	51614295	18:51614145-51614295	ENSG00000265402,ENSG00000265712,ENSG00000215457,ENSG00000273762,ENSG00000263872
chr18	51615345	51615495	18:51615345-51615495	ENSG00000265402,ENSG00000265712
chr18	51617265	51617422	18:51617265-51617422	ENSG00000265402
chr18	51617637	51617787	18:51617637-51617787	-
chr18	51618005	51618155	18:51618005-51618155	-
chr18	51619065	51619215	18:51619065-51619215	-
chr18	51621245	51621395	18:51621245-51621395	ENSG00000265712,ENSG00000215457,ENSG00000273762
chr18	51623785	51623935	18:51623785-51623935	-
chr18	51666805	51666955	18:51666805-51666955	ENSG00000265712
chr18	51668265	51668415	18:51668265-51668415	ENSG00000265712
chr18	51725405	51725555	18:51725405-51725555	-
chr18	51728859	51729009	18:51728859-51729009	-
chr18	51780199	51780349	18:51780199-51780349	-
chr18	51867905	51868075	18:51867905-51868075	ENSG00000215457
chr18	51890876	51891026	18:51890876-51891026	ENSG00000215457
chr18	52002751	52002901	18:52002751-52002901	-
chr18	52011095	52011245	18:52011095-52011245	-
chr18	52064029	52064179	18:52064029-52064179	-
chr18	52160805	52160955	18:52160805-52160955	-
chr18	52216805	52216975	18:52216805-52216975	ENSG00000286283
chr18	52217834	52217984	18:52217834-52217984	ENSG00000286283
chr18	52218865	52219015	18:52218865-52219015	ENSG00000286283
chr18	52219265	52219415	18:52219265-52219415	ENSG00000286283
chr18	52236245	52236415	18:52236245-52236415	ENSG00000286283,ENSG00000273762
chr18	52237645	52237815	18:52237645-52237815	ENSG00000286283,ENSG00000273762
chr18	52242845	52242995	18:52242845-52242995	-
chr18	52243505	52243655	18:52243505-52243655	-
chr18	52253505	52253655	18:52253505-52253655	-
chr18	52254585	52254735	18:52254585-52254735	-
chr18	52259305	52259455	18:52259305-52259455	-
chr18	52287265	52287415	18:52287265-52287415	ENSG00000285695,ENSG00000273762
chr18	52288521	52288675	18:52288521-52288675	ENSG00000285695
chr18	52313368	52313518	18:52313368-52313518	-
chr18	52326125	52326275	18:52326125-52326275	ENSG00000273762
chr18	52333974	52334124	18:52333974-52334124	ENSG00000266335
chr18	52335045	52335195	18:52335045-52335195	ENSG00000266335,ENSG00000187323,ENSG00000273762
chr18	52337305	52337455	18:52337305-52337455	ENSG00000266335,ENSG00000187323,ENSG00000273762
chr18	52339905	52340075	18:52339905-52340075	ENSG00000266335,ENSG00000187323,ENSG00000273762
chr18	52340565	52340715	18:52340565-52340715	ENSG00000266335,ENSG00000187323
chr18	52341725	52341875	18:52341725-52341875	ENSG00000266335,ENSG00000187323
chr18	52342065	52342215	18:52342065-52342215	ENSG00000266335,ENSG00000187323
chr18	52343225	52343375	18:52343225-52343375	ENSG00000266335,ENSG00000187323
chr18	52348325	52348475	18:52348325-52348475	ENSG00000187323
chr18	52409836	52409986	18:52409836-52409986	ENSG00000280098,ENSG00000273762
chr18	52499709	52499859	18:52499709-52499859	-
chr18	52536347	52536497	18:52536347-52536497	-
chr18	52569622	52569772	18:52569622-52569772	-
chr18	52590606	52590756	18:52590606-52590756	-
chr18	52671025	52671175	18:52671025-52671175	-
chr18	52679485	52679635	18:52679485-52679635	-
chr18	52682385	52682555	18:52682385-52682555	-
chr18	52694905	52695055	18:52694905-52695055	-
chr18	52717005	52717155	18:52717005-52717155	-
chr18	52784865	52785015	18:52784865-52785015	-
chr18	52903965	52904115	18:52903965-52904115	-
chr18	52919083	52919233	18:52919083-52919233	-
chr18	53018905	53019055	18:53018905-53019055	-
chr18	53054666	53054816	18:53054666-53054816	-
chr18	53146584	53146734	18:53146584-53146734	-
chr18	53153405	53153585	18:53153405-53153585	-
chr18	53164624	53164774	18:53164624-53164774	-
chr18	53191742	53191892	18:53191742-53191892	ENSG00000263872
chr18	53380185	53380335	18:53380185-53380335	ENSG00000187323,ENSG00000263872
chr18	53394663	53394813	18:53394663-53394813	ENSG00000187323
chr18	53457172	53457322	18:53457172-53457322	-
chr18	53459025	53459175	18:53459025-53459175	-
chr18	53507853	53508003	18:53507853-53508003	-
chr18	53567648	53567798	18:53567648-53567798	ENSG00000260433,ENSG00000263438
chr18	53568065	53568215	18:53568065-53568215	ENSG00000260433,ENSG00000263438,ENSG00000242945
chr18	53699025	53699195	18:53699025-53699195	ENSG00000260433,ENSG00000242945
chr18	53745683	53745855	18:53745683-53745855	-
chr18	53747885	53748035	18:53747885-53748035	-
chr18	53757447	53757597	18:53757447-53757597	-
chr18	53782705	53782855	18:53782705-53782855	-
chr18	53790945	53791095	18:53790945-53791095	-
chr18	53794085	53794235	18:53794085-53794235	-
chr18	53795205	53795375	18:53795205-53795375	ENSG00000242945
chr18	53796185	53796335	18:53796185-53796335	ENSG00000263872,ENSG00000260433,ENSG00000242945
chr18	53798645	53798795	18:53798645-53798795	-
chr18	53799245	53799395	18:53799245-53799395	ENSG00000242945
chr18	53864885	53865035	18:53864885-53865035	-
chr18	53887505	53887655	18:53887505-53887655	-
chr18	53906785	53906955	18:53906785-53906955	-
chr18	53909805	53909955	18:53909805-53909955	-
chr18	53942045	53942195	18:53942045-53942195	-
chr18	53944885	53945035	18:53944885-53945035	-
chr18	53984205	53984355	18:53984205-53984355	-
chr18	53985345	53985495	18:53985345-53985495	-
chr18	53991305	53991475	18:53991305-53991475	-
chr18	53991945	53992095	18:53991945-53992095	-
chr18	54004945	54005095	18:54004945-54005095	-
chr18	54020525	54020675	18:54020525-54020675	-
chr18	54023605	54023755	18:54023605-54023755	-
chr18	54043625	54043775	18:54043625-54043775	-
chr18	54043985	54044135	18:54043985-54044135	-
chr18	54053145	54053295	18:54053145-54053295	-
chr18	54101005	54101155	18:54101005-54101155	-
chr18	54109225	54109375	18:54109225-54109375	-
chr18	54118265	54118415	18:54118265-54118415	-
chr18	54119585	54119755	18:54119585-54119755	ENSG00000260433,ENSG00000263438,ENSG00000242945
chr18	54123780	54123930	18:54123780-54123930	-
chr18	54124165	54124335	18:54124165-54124335	ENSG00000260433,ENSG00000242945
chr18	54127865	54128035	18:54127865-54128035	ENSG00000260433,ENSG00000263438,ENSG00000242945
chr18	54140745	54140895	18:54140745-54140895	ENSG00000264296
chr18	54141465	54141615	18:54141465-54141615	ENSG00000264296
chr18	54149105	54149255	18:54149105-54149255	ENSG00000263872,ENSG00000242945,ENSG00000264296
chr18	54149405	54149575	18:54149405-54149575	ENSG00000264296
chr18	54158505	54158655	18:54158505-54158655	ENSG00000134046
chr18	54159932	54160232	18:54159932-54160232	-
chr18	54162545	54162695	18:54162545-54162695	ENSG00000134046
chr18	54169569	54169719	18:54169569-54169719	-
chr18	54181965	54182155	18:54181965-54182155	-
chr18	54206045	54206195	18:54206045-54206195	-
chr18	54209597	54209747	18:54209597-54209747	-
chr18	54215165	54215335	18:54215165-54215335	ENSG00000134046,ENSG00000207233
chr18	54223605	54223755	18:54223605-54223755	ENSG00000134046,ENSG00000207233,ENSG00000277324,ENSG00000101751
chr18	54224625	54224775	18:54224625-54224775	ENSG00000134046,ENSG00000207233,ENSG00000277324,ENSG00000101751
chr18	54233325	54233495	18:54233325-54233495	-
chr18	54235985	54236155	18:54235985-54236155	-
chr18	54254505	54254655	18:54254505-54254655	-
chr18	54257125	54257275	18:54257125-54257275	ENSG00000277324,ENSG00000101751
chr18	54257880	54258030	18:54257880-54258030	-
chr18	54260785	54260935	18:54260785-54260935	ENSG00000101751
chr18	54268883	54269033	18:54268883-54269033	-
chr18	54269365	54269535	18:54269365-54269535	ENSG00000134046,ENSG00000207233,ENSG00000277324,ENSG00000101751
chr18	54269985	54270135	18:54269985-54270135	ENSG00000277324,ENSG00000101751
chr18	54270405	54270555	18:54270405-54270555	ENSG00000277324,ENSG00000101751
chr18	54285105	54285275	18:54285105-54285275	ENSG00000101751
chr18	54285505	54285655	18:54285505-54285655	-
chr18	54296125	54296275	18:54296125-54296275	-
chr18	54317169	54317319	18:54317169-54317319	-
chr18	54327932	54328082	18:54327932-54328082	-
chr18	54331285	54331435	18:54331285-54331435	-
chr18	54357845	54357995	18:54357845-54357995	ENSG00000174448,ENSG00000166845
chr18	54358585	54358735	18:54358585-54358735	ENSG00000174448,ENSG00000166845
chr18	54359345	54359495	18:54359345-54359495	ENSG00000174448,ENSG00000166845
chr18	54360525	54360675	18:54360525-54360675	ENSG00000174448,ENSG00000166845
chr18	54388365	54388515	18:54388365-54388515	-
chr18	54388845	54388995	18:54388845-54388995	ENSG00000264350
chr18	54390941	54391091	18:54390941-54391091	-
chr18	54392665	54392815	18:54392665-54392815	ENSG00000264350,ENSG00000283613,ENSG00000264564
chr18	54416625	54416795	18:54416625-54416795	ENSG00000264350,ENSG00000283613
chr18	54440425	54440575	18:54440425-54440575	-
chr18	54441585	54441735	18:54441585-54441735	-
chr18	54442398	54442548	18:54442398-54442548	-
chr18	54444445	54444595	18:54444445-54444595	ENSG00000264350,ENSG00000264564
chr18	54479476	54479626	18:54479476-54479626	-
chr18	54503565	54503715	18:54503565-54503715	ENSG00000264564
chr18	54559104	54559294	18:54559104-54559294	ENSG00000264564,ENSG00000267428,ENSG00000288484
chr18	54584666	54584816	18:54584666-54584816	ENSG00000288484,ENSG00000178690
chr18	54607704	54607854	18:54607704-54607854	ENSG00000288484,ENSG00000178690
chr18	54608429	54608614	18:54608429-54608614	ENSG00000288484,ENSG00000178690
chr18	54647324	54647474	18:54647324-54647474	ENSG00000178690
chr18	54671404	54671557	18:54671404-54671557	-
chr18	54672933	54673083	18:54672933-54673083	-
chr18	54679684	54679834	18:54679684-54679834	ENSG00000264564,ENSG00000267428,ENSG00000288484,ENSG00000178690
chr18	54684904	54685074	18:54684904-54685074	-
chr18	54690344	54690494	18:54690344-54690494	-
chr18	54702824	54702974	18:54702824-54702974	-
chr18	54712364	54712534	18:54712364-54712534	ENSG00000041353
chr18	54717784	54717934	18:54717784-54717934	-
chr18	54718264	54718414	18:54718264-54718414	-
chr18	54720684	54720834	18:54720684-54720834	-
chr18	54734184	54734334	18:54734184-54734334	ENSG00000264564,ENSG00000178690
chr18	54737024	54737174	18:54737024-54737174	-
chr18	54738084	54738234	18:54738084-54738234	ENSG00000267524
chr18	54739604	54739754	18:54739604-54739754	-
chr18	54740264	54740414	18:54740264-54740414	ENSG00000267524
chr18	54741844	54741994	18:54741844-54741994	-
chr18	54742264	54742414	18:54742264-54742414	ENSG00000267524
chr18	54742764	54742914	18:54742764-54742914	ENSG00000263872,ENSG00000242945,ENSG00000264350,ENSG00000264564,ENSG00000267428,ENSG00000288484,ENSG00000178690,ENSG00000267524,ENSG00000267112
chr18	54743444	54743594	18:54743444-54743594	-
chr18	54743804	54743954	18:54743804-54743954	-
chr18	54747184	54747334	18:54747184-54747334	-
chr18	54750024	54750174	18:54750024-54750174	-
chr18	54762464	54762634	18:54762464-54762634	-
chr18	54765744	54765894	18:54765744-54765894	-
chr18	54766744	54766894	18:54766744-54766894	-
chr18	54769573	54769723	18:54769573-54769723	-
chr18	54769844	54769994	18:54769844-54769994	-
chr18	54771424	54771574	18:54771424-54771574	-
chr18	54774564	54774714	18:54774564-54774714	-
chr18	54775184	54775334	18:54775184-54775334	-
chr18	54775784	54775934	18:54775784-54775934	ENSG00000267112
chr18	54776364	54776534	18:54776364-54776534	ENSG00000263872,ENSG00000242945,ENSG00000264564,ENSG00000267428,ENSG00000288484,ENSG00000178690,ENSG00000267112
chr18	54806124	54806274	18:54806124-54806274	ENSG00000264564,ENSG00000267112
chr18	54806644	54806794	18:54806644-54806794	-
chr18	54823244	54823394	18:54823244-54823394	ENSG00000041353
chr18	54823524	54823674	18:54823524-54823674	ENSG00000041353
chr18	54828304	54828454	18:54828304-54828454	ENSG00000041353
chr18	54828624	54828774	18:54828624-54828774	ENSG00000041353
chr18	54829024	54829174	18:54829024-54829174	ENSG00000041353
chr18	54830004	54830154	18:54830004-54830154	-
chr18	54830424	54830574	18:54830424-54830574	-
chr18	54843504	54843654	18:54843504-54843654	-
chr18	54845884	54846034	18:54845884-54846034	-
chr18	54852904	54853054	18:54852904-54853054	-
chr18	54853404	54853554	18:54853404-54853554	-
chr18	54873444	54873594	18:54873444-54873594	ENSG00000267311
chr18	54878344	54878494	18:54878344-54878494	ENSG00000267311
chr18	54878784	54878934	18:54878784-54878934	ENSG00000267311
chr18	54880844	54880994	18:54880844-54880994	ENSG00000041353,ENSG00000267311,ENSG00000267112
chr18	54881384	54881534	18:54881384-54881534	ENSG00000267311,ENSG00000267112
chr18	54889044	54889194	18:54889044-54889194	ENSG00000041353,ENSG00000267311,ENSG00000267112
chr18	54903064	54903214	18:54903064-54903214	ENSG00000267112
chr18	54906704	54906854	18:54906704-54906854	ENSG00000267112
chr18	54923691	54923841	18:54923691-54923841	-
chr18	54925084	54925234	18:54925084-54925234	-
chr18	54927084	54927234	18:54927084-54927234	-
chr18	54928344	54928494	18:54928344-54928494	-
chr18	54945724	54945874	18:54945724-54945874	ENSG00000267647
chr18	54946324	54946474	18:54946324-54946474	ENSG00000166510,ENSG00000267647
chr18	54947204	54947354	18:54947204-54947354	ENSG00000166510,ENSG00000267647
chr18	54957424	54957574	18:54957424-54957574	ENSG00000166510,ENSG00000267647
chr18	54958104	54958254	18:54958104-54958254	ENSG00000166510,ENSG00000267647
chr18	54959444	54959594	18:54959444-54959594	ENSG00000166510,ENSG00000267647
chr18	54961124	54961274	18:54961124-54961274	ENSG00000166510
chr18	54964864	54965014	18:54964864-54965014	ENSG00000166510,ENSG00000267647
chr18	54968304	54968454	18:54968304-54968454	ENSG00000166510,ENSG00000267647
chr18	54983184	54983334	18:54983184-54983334	-
chr18	55007739	55007889	18:55007739-55007889	-
chr18	55018704	55018854	18:55018704-55018854	-
chr18	55038290	55038440	18:55038290-55038440	-
chr18	55047684	55047854	18:55047684-55047854	-
chr18	55049004	55049174	18:55049004-55049174	-
chr18	55054084	55054234	18:55054084-55054234	-
chr18	55056224	55056374	18:55056224-55056374	-
chr18	55078381	55078531	18:55078381-55078531	-
chr18	55089758	55089908	18:55089758-55089908	-
chr18	55096404	55096554	18:55096404-55096554	-
chr18	55097504	55097654	18:55097504-55097654	-
chr18	55097924	55098074	18:55097924-55098074	-
chr18	55100944	55101094	18:55100944-55101094	-
chr18	55110604	55110754	18:55110604-55110754	ENSG00000267013
chr18	55114924	55115074	18:55114924-55115074	ENSG00000267013
chr18	55119544	55119694	18:55119544-55119694	ENSG00000267013
chr18	55124164	55124325	18:55124164-55124325	ENSG00000267013
chr18	55136984	55137134	18:55136984-55137134	ENSG00000252437
chr18	55142525	55142675	18:55142525-55142675	ENSG00000252437
chr18	55144324	55144474	18:55144324-55144474	ENSG00000252437
chr18	55152984	55153134	18:55152984-55153134	ENSG00000252437
chr18	55162044	55162194	18:55162044-55162194	ENSG00000252437
chr18	55166384	55166534	18:55166384-55166534	-
chr18	55179944	55180114	18:55179944-55180114	-
chr18	55199484	55199634	18:55199484-55199634	-
chr18	55224166	55224316	18:55224166-55224316	-
chr18	55228344	55228494	18:55228344-55228494	-
chr18	55233986	55234154	18:55233986-55234154	-
chr18	55234744	55234894	18:55234744-55234894	-
chr18	55236204	55236354	18:55236204-55236354	-
chr18	55239864	55240014	18:55239864-55240014	-
chr18	55243924	55244094	18:55243924-55244094	-
chr18	55244624	55244774	18:55244624-55244774	-
chr18	55245304	55245454	18:55245304-55245454	-
chr18	55246382	55246532	18:55246382-55246532	-
chr18	55250864	55251014	18:55250864-55251014	-
chr18	55251664	55251814	18:55251664-55251814	-
chr18	55252064	55252214	18:55252064-55252214	-
chr18	55264244	55264394	18:55264244-55264394	-
chr18	55265404	55265554	18:55265404-55265554	-
chr18	55266024	55266174	18:55266024-55266174	-
chr18	55272644	55272794	18:55272644-55272794	-
chr18	55275144	55275294	18:55275144-55275294	-
chr18	55275624	55275794	18:55275624-55275794	-
chr18	55288084	55288234	18:55288084-55288234	-
chr18	55291061	55291211	18:55291061-55291211	-
chr18	55318984	55319134	18:55318984-55319134	-
chr18	55319664	55319814	18:55319664-55319814	-
chr18	55320884	55321034	18:55320884-55321034	-
chr18	55321784	55321954	18:55321784-55321954	ENSG00000196628
chr18	55322324	55322474	18:55322324-55322474	ENSG00000196628
chr18	55323144	55323294	18:55323144-55323294	-
chr18	55323424	55323574	18:55323424-55323574	-
chr18	55328424	55328574	18:55328424-55328574	ENSG00000196628
chr18	55339024	55339174	18:55339024-55339174	-
chr18	55343604	55343754	18:55343604-55343754	-
chr18	55351264	55351414	18:55351264-55351414	-
chr18	55354984	55355134	18:55354984-55355134	-
chr18	55356934	55357084	18:55356934-55357084	-
chr18	55381384	55381534	18:55381384-55381534	-
chr18	55384684	55384834	18:55384684-55384834	-
chr18	55387784	55387934	18:55387784-55387934	-
chr18	55400984	55401134	18:55400984-55401134	-
chr18	55401664	55401814	18:55401664-55401814	ENSG00000196628
chr18	55401984	55402134	18:55401984-55402134	ENSG00000196628
chr18	55402844	55402994	18:55402844-55402994	-
chr18	55405504	55405654	18:55405504-55405654	ENSG00000196628
chr18	55405964	55406114	18:55405964-55406114	ENSG00000196628
chr18	55413584	55413734	18:55413584-55413734	-
chr18	55415404	55415554	18:55415404-55415554	ENSG00000196628
chr18	55419744	55419894	18:55419744-55419894	-
chr18	55420473	55420623	18:55420473-55420623	-
chr18	55422164	55422314	18:55422164-55422314	-
chr18	55422560	55422714	18:55422560-55422714	-
chr18	55422936	55423094	18:55422936-55423094	-
chr18	55423284	55423434	18:55423284-55423434	-
chr18	55443944	55444094	18:55443944-55444094	ENSG00000267028
chr18	55444624	55444774	18:55444624-55444774	ENSG00000267028
chr18	55452124	55452314	18:55452124-55452314	ENSG00000267028
chr18	55477584	55477734	18:55477584-55477734	ENSG00000264571
chr18	55477924	55478074	18:55477924-55478074	ENSG00000264571
chr18	55478144	55478294	18:55478144-55478294	ENSG00000264571
chr18	55479778	55479928	18:55479778-55479928	ENSG00000264571
chr18	55484892	55485042	18:55484892-55485042	ENSG00000264571
chr18	55485804	55485954	18:55485804-55485954	ENSG00000264571,ENSG00000267402
chr18	55500424	55500574	18:55500424-55500574	ENSG00000267402
chr18	55501684	55501834	18:55501684-55501834	ENSG00000267402
chr18	55502104	55502254	18:55502104-55502254	ENSG00000267402
chr18	55502404	55502554	18:55502404-55502554	ENSG00000267402
chr18	55503543	55503693	18:55503543-55503693	ENSG00000267402
chr18	55509344	55509494	18:55509344-55509494	-
chr18	55509764	55509914	18:55509764-55509914	ENSG00000267402
chr18	55510064	55510214	18:55510064-55510214	-
chr18	55510944	55511094	18:55510944-55511094	ENSG00000196628,ENSG00000267028,ENSG00000264571,ENSG00000267402
chr18	55513364	55513514	18:55513364-55513514	-
chr18	55514261	55514411	18:55514261-55514411	-
chr18	55516064	55516214	18:55516064-55516214	-
chr18	55516424	55516574	18:55516424-55516574	-
chr18	55522124	55522274	18:55522124-55522274	-
chr18	55523124	55523274	18:55523124-55523274	-
chr18	55546964	55547114	18:55546964-55547114	-
chr18	55550446	55550596	18:55550446-55550596	-
chr18	55550604	55550754	18:55550604-55550754	-
chr18	55552584	55552758	18:55552584-55552758	-
chr18	55574284	55574434	18:55574284-55574434	-
chr18	55579584	55579736	18:55579584-55579736	-
chr18	55580024	55580174	18:55580024-55580174	-
chr18	55582472	55582622	18:55582472-55582622	-
chr18	55583167	55583467	18:55583167-55583467	-
chr18	55584304	55584454	18:55584304-55584454	-
chr18	55585424	55585574	18:55585424-55585574	-
chr18	55585964	55586154	18:55585964-55586154	-
chr18	55587024	55587214	18:55587024-55587214	ENSG00000267284
chr18	55587504	55587654	18:55587504-55587654	ENSG00000267284
chr18	55588184	55588354	18:55588184-55588354	ENSG00000267284
chr18	55588464	55588614	18:55588464-55588614	ENSG00000196628,ENSG00000267284
chr18	55588744	55588914	18:55588744-55588914	-
chr18	55589804	55589954	18:55589804-55589954	ENSG00000196628,ENSG00000267284
chr18	55592244	55592394	18:55592244-55592394	-
chr18	55592724	55592874	18:55592724-55592874	ENSG00000267284
chr18	55593964	55594114	18:55593964-55594114	-
chr18	55633144	55633294	18:55633144-55633294	ENSG00000242320
chr18	55634644	55634814	18:55634644-55634814	ENSG00000196628,ENSG00000242320
chr18	55635052	55635202	18:55635052-55635202	-
chr18	55635556	55635706	18:55635556-55635706	ENSG00000242320
chr18	55641624	55641774	18:55641624-55641774	ENSG00000242320
chr18	55647464	55647614	18:55647464-55647614	-
chr18	55650584	55650734	18:55650584-55650734	-
chr18	55655104	55655254	18:55655104-55655254	-
chr18	55672191	55672354	18:55672191-55672354	-
chr18	55691384	55691534	18:55691384-55691534	-
chr18	55694404	55694554	18:55694404-55694554	-
chr18	55699424	55699574	18:55699424-55699574	-
chr18	55707004	55707154	18:55707004-55707154	-
chr18	55731664	55731814	18:55731664-55731814	ENSG00000267284
chr18	55732304	55732514	18:55732304-55732514	ENSG00000267284
chr18	55732844	55732994	18:55732844-55732994	ENSG00000267284
chr18	55738312	55738462	18:55738312-55738462	-
chr18	55738784	55738934	18:55738784-55738934	-
chr18	55753764	55753914	18:55753764-55753914	-
chr18	55754040	55754194	18:55754040-55754194	-
chr18	55763464	55763614	18:55763464-55763614	-
chr18	55768345	55768534	18:55768345-55768534	-
chr18	55778924	55779074	18:55778924-55779074	ENSG00000267325
chr18	55779604	55779754	18:55779604-55779754	ENSG00000267325
chr18	55779824	55779974	18:55779824-55779974	ENSG00000267325
chr18	55780304	55780474	18:55780304-55780474	ENSG00000267325
chr18	55780624	55780774	18:55780624-55780774	ENSG00000267325
chr18	55781744	55781894	18:55781744-55781894	ENSG00000267325
chr18	55790364	55790514	18:55790364-55790514	ENSG00000267325,ENSG00000267172
chr18	55805804	55805954	18:55805804-55805954	ENSG00000267172
chr18	55821444	55821594	18:55821444-55821594	ENSG00000267172
chr18	55830604	55830754	18:55830604-55830754	-
chr18	55833624	55833794	18:55833624-55833794	ENSG00000267172
chr18	55838965	55839115	18:55838965-55839115	-
chr18	55839524	55839674	18:55839524-55839674	-
chr18	55856364	55856534	18:55856364-55856534	ENSG00000287944
chr18	55858961	55859111	18:55858961-55859111	ENSG00000287944
chr18	55861384	55861554	18:55861384-55861554	ENSG00000287944
chr18	55864064	55864214	18:55864064-55864214	ENSG00000287944
chr18	55869031	55869181	18:55869031-55869181	ENSG00000287944
chr18	55869644	55869794	18:55869644-55869794	ENSG00000287944
chr18	55870024	55870177	18:55870024-55870177	-
chr18	55870284	55870434	18:55870284-55870434	-
chr18	55875644	55875794	18:55875644-55875794	-
chr18	55878344	55878494	18:55878344-55878494	-
chr18	55879470	55879620	18:55879470-55879620	-
chr18	55900604	55900754	18:55900604-55900754	ENSG00000267327
chr18	55907664	55907814	18:55907664-55907814	-
chr18	55912204	55912354	18:55912204-55912354	-
chr18	55918564	55918714	18:55918564-55918714	ENSG00000260930
chr18	55919424	55919574	18:55919424-55919574	ENSG00000260930
chr18	55928004	55928154	18:55928004-55928154	ENSG00000260930
chr18	55953142	55953292	18:55953142-55953292	-
chr18	55988724	55988874	18:55988724-55988874	ENSG00000260930,ENSG00000267327,ENSG00000287248
chr18	55997264	55997414	18:55997264-55997414	ENSG00000260930,ENSG00000267327
chr18	55998084	55998234	18:55998084-55998234	ENSG00000260930,ENSG00000267327
chr18	55999784	55999934	18:55999784-55999934	ENSG00000260930,ENSG00000267327
chr18	56028644	56028794	18:56028644-56028794	ENSG00000287248
chr18	56036824	56036974	18:56036824-56036974	ENSG00000287248,ENSG00000267057
chr18	56068444	56068594	18:56068444-56068594	ENSG00000206129,ENSG00000267057,ENSG00000267399
chr18	56068774	56068924	18:56068774-56068924	ENSG00000267057,ENSG00000267399
chr18	56083164	56083314	18:56083164-56083314	ENSG00000206129,ENSG00000267057,ENSG00000267399,ENSG00000201816,ENSG00000267712
chr18	56084034	56084184	18:56084034-56084184	ENSG00000267057,ENSG00000201816
chr18	56085684	56085854	18:56085684-56085854	ENSG00000206129,ENSG00000287248,ENSG00000267057,ENSG00000267399,ENSG00000201816,ENSG00000267712,ENSG00000267732
chr18	56108704	56108854	18:56108704-56108854	ENSG00000267712
chr18	56109053	56109353	18:56109053-56109353	-
chr18	56112544	56112694	18:56112544-56112694	ENSG00000267712
chr18	56124404	56124554	18:56124404-56124554	ENSG00000267732
chr18	56127444	56127594	18:56127444-56127594	ENSG00000267712,ENSG00000267732
chr18	56140084	56140234	18:56140084-56140234	ENSG00000267712,ENSG00000267732
chr18	56148484	56148634	18:56148484-56148634	ENSG00000267712,ENSG00000267732
chr18	56162404	56162554	18:56162404-56162554	-
chr18	56162964	56163114	18:56162964-56163114	-
chr18	56168504	56168654	18:56168504-56168654	-
chr18	56175457	56175607	18:56175457-56175607	-
chr18	56196964	56197114	18:56196964-56197114	ENSG00000206129
chr18	56197267	56197567	18:56197267-56197567	ENSG00000206129
chr18	56197573	56197723	18:56197573-56197723	ENSG00000206129
chr18	56199818	56199968	18:56199818-56199968	ENSG00000206129
chr18	56200044	56200214	18:56200044-56200214	ENSG00000206129
chr18	56200424	56200594	18:56200424-56200594	ENSG00000206129
chr18	56211724	56211874	18:56211724-56211874	-
chr18	56233744	56233894	18:56233744-56233894	ENSG00000267732
chr18	56234444	56234594	18:56234444-56234594	-
chr18	56238678	56238828	18:56238678-56238828	-
chr18	56245844	56246144	18:56245844-56246144	-
chr18	56246404	56246554	18:56246404-56246554	-
chr18	56257324	56257474	18:56257324-56257474	-
chr18	56258244	56258394	18:56258244-56258394	-
chr18	56286884	56287034	18:56286884-56287034	-
chr18	56299064	56299214	18:56299064-56299214	-
chr18	56302973	56303123	18:56302973-56303123	-
chr18	56305704	56305854	18:56305704-56305854	-
chr18	56309204	56309354	18:56309204-56309354	-
chr18	56314524	56314674	18:56314524-56314674	-
chr18	56315519	56315694	18:56315519-56315694	-
chr18	56321604	56321754	18:56321604-56321754	-
chr18	56327324	56327474	18:56327324-56327474	-
chr18	56327604	56327754	18:56327604-56327754	-
chr18	56358704	56358854	18:56358704-56358854	-
chr18	56374144	56374294	18:56374144-56374294	-
chr18	56382611	56382774	18:56382611-56382774	-
chr18	56402984	56403134	18:56402984-56403134	-
chr18	56443684	56443834	18:56443684-56443834	-
chr18	56443944	56444094	18:56443944-56444094	-
chr18	56448070	56448220	18:56448070-56448220	-
chr18	56459544	56459754	18:56459544-56459754	-
chr18	56475384	56475534	18:56475384-56475534	-
chr18	56487924	56488074	18:56487924-56488074	-
chr18	56491066	56491216	18:56491066-56491216	-
chr18	56502064	56502214	18:56502064-56502214	-
chr18	56508784	56508954	18:56508784-56508954	-
chr18	56515604	56515754	18:56515604-56515754	-
chr18	56522900	56523050	18:56522900-56523050	-
chr18	56542604	56542754	18:56542604-56542754	-
chr18	56545604	56545754	18:56545604-56545754	-
chr18	56550244	56550394	18:56550244-56550394	-
chr18	56554804	56554954	18:56554804-56554954	-
chr18	56565704	56565854	18:56565704-56565854	-
chr18	56566088	56566238	18:56566088-56566238	-
chr18	56569524	56569674	18:56569524-56569674	-
chr18	56574944	56575094	18:56574944-56575094	-
chr18	56576184	56576334	18:56576184-56576334	-
chr18	56576944	56577094	18:56576944-56577094	-
chr18	56594024	56594174	18:56594024-56594174	-
chr18	56619633	56619783	18:56619633-56619783	-
chr18	56628097	56628247	18:56628097-56628247	-
chr18	56637404	56637554	18:56637404-56637554	-
chr18	56637689	56637839	18:56637689-56637839	-
chr18	56638664	56638854	18:56638664-56638854	ENSG00000091164,ENSG00000091157
chr18	56641844	56642014	18:56641844-56642014	ENSG00000091164
chr18	56645545	56645695	18:56645545-56645695	-
chr18	56651164	56651334	18:56651164-56651334	ENSG00000091164,ENSG00000091157
chr18	56672501	56672651	18:56672501-56672651	-
chr18	56697084	56697234	18:56697084-56697234	-
chr18	56703044	56703194	18:56703044-56703194	-
chr18	56709544	56709714	18:56709544-56709714	-
chr18	56715224	56715374	18:56715224-56715374	-
chr18	56721127	56721277	18:56721127-56721277	-
chr18	56721644	56721794	18:56721644-56721794	ENSG00000091157
chr18	56727024	56727174	18:56727024-56727174	-
chr18	56740711	56740861	18:56740711-56740861	-
chr18	56748784	56748954	18:56748784-56748954	ENSG00000206865
chr18	56771024	56771174	18:56771024-56771174	-
chr18	56789384	56789534	18:56789384-56789534	-
chr18	56789724	56789874	18:56789724-56789874	-
chr18	56795524	56795674	18:56795524-56795674	-
chr18	56799904	56800054	18:56799904-56800054	-
chr18	56824100	56824250	18:56824100-56824250	-
chr18	56834002	56834152	18:56834002-56834152	-
chr18	56835444	56835594	18:56835444-56835594	-
chr18	56869284	56869434	18:56869284-56869434	ENSG00000267146,ENSG00000286777,ENSG00000258609,ENSG00000267726
chr18	56873940	56874094	18:56873940-56874094	ENSG00000267146
chr18	56879257	56879407	18:56879257-56879407	ENSG00000267146
chr18	56887168	56887318	18:56887168-56887318	-
chr18	56889744	56889894	18:56889744-56889894	-
chr18	56890784	56890934	18:56890784-56890934	ENSG00000091157,ENSG00000286777,ENSG00000258609
chr18	56919324	56919494	18:56919324-56919494	-
chr18	56922064	56922214	18:56922064-56922214	-
chr18	56938144	56938294	18:56938144-56938294	-
chr18	56945764	56945914	18:56945764-56945914	ENSG00000212539
chr18	56950824	56950974	18:56950824-56950974	ENSG00000212539
chr18	56955970	56956120	18:56955970-56956120	ENSG00000212539
chr18	56956604	56956754	18:56956604-56956754	ENSG00000212539
chr18	56973624	56973774	18:56973624-56973774	-
chr18	57004764	57004934	18:57004764-57004934	ENSG00000267225,ENSG00000286777,ENSG00000258609
chr18	57017364	57017514	18:57017364-57017514	ENSG00000267225,ENSG00000286777
chr18	57026536	57026686	18:57026536-57026686	ENSG00000267225,ENSG00000286777
chr18	57029920	57030070	18:57029920-57030070	ENSG00000267225,ENSG00000286777
chr18	57096044	57096227	18:57096044-57096227	ENSG00000286777,ENSG00000258609,ENSG00000267726
chr18	57107244	57107394	18:57107244-57107394	ENSG00000286777,ENSG00000258609,ENSG00000267789,ENSG00000228075,ENSG00000267726
chr18	57134610	57134760	18:57134610-57134760	ENSG00000267789,ENSG00000228075
chr18	57141703	57141853	18:57141703-57141853	ENSG00000267789,ENSG00000228075
chr18	57210424	57210574	18:57210424-57210574	ENSG00000286777,ENSG00000258609,ENSG00000267789,ENSG00000228075,ENSG00000267726,ENSG00000202240
chr18	57287444	57287594	18:57287444-57287594	ENSG00000202240
chr18	57310533	57310683	18:57310533-57310683	-
chr18	57354024	57354174	18:57354024-57354174	ENSG00000177511
chr18	57388310	57388460	18:57388310-57388460	-
chr18	57435243	57435393	18:57435243-57435393	ENSG00000286777,ENSG00000258609,ENSG00000267726,ENSG00000277837,ENSG00000119547
chr18	57437983	57438133	18:57437983-57438133	ENSG00000277837,ENSG00000119547
chr18	57446463	57446633	18:57446463-57446633	ENSG00000119547
chr18	57447223	57447393	18:57447223-57447393	ENSG00000119547
chr18	57466463	57466613	18:57466463-57466613	-
chr18	57498003	57498153	18:57498003-57498153	-
chr18	57533514	57533664	18:57533514-57533664	-
chr18	57534443	57534593	18:57534443-57534593	-
chr18	57542243	57542393	18:57542243-57542393	-
chr18	57557983	57558133	18:57557983-57558133	ENSG00000066926
chr18	57561943	57562093	18:57561943-57562093	ENSG00000066926
chr18	57585623	57585773	18:57585623-57585773	ENSG00000066926,ENSG00000278703
chr18	57585963	57586113	18:57585963-57586113	ENSG00000066926,ENSG00000278703
chr18	57586623	57586773	18:57586623-57586773	ENSG00000066926,ENSG00000278703
chr18	57586803	57586953	18:57586803-57586953	ENSG00000066926,ENSG00000278703
chr18	57621343	57621493	18:57621343-57621493	-
chr18	57621803	57621973	18:57621803-57621973	ENSG00000066926,ENSG00000278703,ENSG00000134440,ENSG00000267040
chr18	57622543	57622693	18:57622543-57622693	-
chr18	57625123	57625273	18:57625123-57625273	ENSG00000134440
chr18	57627643	57627793	18:57627643-57627793	ENSG00000134440
chr18	57630223	57630393	18:57630223-57630393	ENSG00000134440,ENSG00000267040,ENSG00000267787
chr18	57635643	57635793	18:57635643-57635793	ENSG00000267040,ENSG00000267787
chr18	57640883	57641033	18:57640883-57641033	-
chr18	57644663	57644813	18:57644663-57644813	ENSG00000267040,ENSG00000267787
chr18	57649863	57650013	18:57649863-57650013	ENSG00000267040,ENSG00000267787
chr18	57650223	57650373	18:57650223-57650373	-
chr18	57657643	57657793	18:57657643-57657793	-
chr18	57659603	57659773	18:57659603-57659773	-
chr18	57661063	57661233	18:57661063-57661233	-
chr18	57666263	57666413	18:57666263-57666413	-
chr18	57666943	57667093	18:57666943-57667093	-
chr18	57694003	57694153	18:57694003-57694153	ENSG00000267787,ENSG00000081923
chr18	57698742	57698892	18:57698742-57698892	-
chr18	57699003	57699153	18:57699003-57699153	ENSG00000267787
chr18	57712583	57712733	18:57712583-57712733	-
chr18	57728183	57728353	18:57728183-57728353	ENSG00000267787
chr18	57728543	57728693	18:57728543-57728693	-
chr18	57729003	57729153	18:57729003-57729153	-
chr18	57729363	57729513	18:57729363-57729513	-
chr18	57737783	57737953	18:57737783-57737953	ENSG00000267787,ENSG00000081923,ENSG00000202159
chr18	57741383	57741533	18:57741383-57741533	-
chr18	57743103	57743253	18:57743103-57743253	ENSG00000267787,ENSG00000081923,ENSG00000202159
chr18	57744423	57744573	18:57744423-57744573	ENSG00000267787,ENSG00000081923
chr18	57748863	57749013	18:57748863-57749013	ENSG00000202159
chr18	57759783	57759933	18:57759783-57759933	ENSG00000202159
chr18	57767783	57767933	18:57767783-57767933	ENSG00000202159
chr18	57768683	57768833	18:57768683-57768833	ENSG00000202159
chr18	57769103	57769253	18:57769103-57769253	ENSG00000202159
chr18	57771363	57771513	18:57771363-57771513	-
chr18	57776023	57776173	18:57776023-57776173	-
chr18	57776823	57776973	18:57776823-57776973	ENSG00000202159
chr18	57778623	57778773	18:57778623-57778773	-
chr18	57780403	57780553	18:57780403-57780553	-
chr18	57781023	57781173	18:57781023-57781173	ENSG00000202159
chr18	57784123	57784273	18:57784123-57784273	-
chr18	57784663	57784833	18:57784663-57784833	ENSG00000202159
chr18	57788743	57788893	18:57788743-57788893	ENSG00000081923,ENSG00000202159
chr18	57789243	57789393	18:57789243-57789393	-
chr18	57793103	57793253	18:57793103-57793253	-
chr18	57803263	57803413	18:57803263-57803413	ENSG00000081923
chr18	57807063	57807213	18:57807063-57807213	ENSG00000081923
chr18	57807543	57807693	18:57807543-57807693	ENSG00000081923
chr18	57807943	57808093	18:57807943-57808093	ENSG00000081923
chr18	57813363	57813513	18:57813363-57813513	ENSG00000081923
chr18	57819863	57820013	18:57819863-57820013	-
chr18	57820143	57820293	18:57820143-57820293	ENSG00000231544
chr18	57833443	57833593	18:57833443-57833593	ENSG00000231544
chr18	57833843	57833993	18:57833843-57833993	ENSG00000231544
chr18	57838015	57838173	18:57838015-57838173	ENSG00000231544
chr18	57840043	57840253	18:57840043-57840253	ENSG00000231544
chr18	57845763	57845913	18:57845763-57845913	-
chr18	57846403	57846553	18:57846403-57846553	ENSG00000231544
chr18	57848523	57848673	18:57848523-57848673	-
chr18	57859383	57859533	18:57859383-57859533	-
chr18	57869362	57869512	18:57869362-57869512	-
chr18	57881923	57882073	18:57881923-57882073	-
chr18	57898903	57899053	18:57898903-57899053	-
chr18	57901020	57901170	18:57901020-57901170	-
chr18	57901963	57902113	18:57901963-57902113	-
chr18	57908190	57908340	18:57908190-57908340	-
chr18	57909763	57909913	18:57909763-57909913	-
chr18	57916063	57916213	18:57916063-57916213	-
chr18	57921863	57922013	18:57921863-57922013	-
chr18	57925843	57925993	18:57925843-57925993	-
chr18	57943883	57944033	18:57943883-57944033	-
chr18	57952623	57952773	18:57952623-57952773	ENSG00000267209
chr18	57959343	57959513	18:57959343-57959513	ENSG00000267209
chr18	57970543	57970693	18:57970543-57970693	-
chr18	57994963	57995113	18:57994963-57995113	-
chr18	58004503	58004673	18:58004503-58004673	ENSG00000235028
chr18	58005163	58005313	18:58005163-58005313	ENSG00000235028
chr18	58006283	58006433	18:58006283-58006433	ENSG00000235028
chr18	58009283	58009433	18:58009283-58009433	ENSG00000235028
chr18	58013263	58013413	18:58013263-58013413	ENSG00000235028
chr18	58041768	58041918	18:58041768-58041918	-
chr18	58043623	58043773	18:58043623-58043773	ENSG00000049759
chr18	58044083	58044233	18:58044083-58044233	ENSG00000049759
chr18	58044983	58045133	18:58044983-58045133	-
chr18	58045723	58045873	18:58045723-58045873	-
chr18	58045903	58046053	18:58045903-58046053	-
chr18	58051903	58052053	18:58051903-58052053	ENSG00000049759
chr18	58054143	58054293	18:58054143-58054293	-
chr18	58054483	58054633	18:58054483-58054633	ENSG00000049759
chr18	58097087	58097237	18:58097087-58097237	-
chr18	58105250	58105400	18:58105250-58105400	-
chr18	58118123	58118273	18:58118123-58118273	-
chr18	58122003	58122153	18:58122003-58122153	-
chr18	58125290	58125440	18:58125290-58125440	-
chr18	58135343	58135493	18:58135343-58135493	-
chr18	58135903	58136053	18:58135903-58136053	-
chr18	58137023	58137173	18:58137023-58137173	-
chr18	58141823	58141973	18:58141823-58141973	-
chr18	58143503	58143653	18:58143503-58143653	ENSG00000049759
chr18	58161803	58161953	18:58161803-58161953	-
chr18	58177243	58177393	18:58177243-58177393	ENSG00000267743
chr18	58178643	58178793	18:58178643-58178793	-
chr18	58180843	58181013	18:58180843-58181013	-
chr18	58184983	58185133	18:58184983-58185133	-
chr18	58186363	58186533	18:58186363-58186533	ENSG00000267743
chr18	58186703	58186853	18:58186703-58186853	ENSG00000267743
chr18	58191023	58191173	18:58191023-58191173	ENSG00000267743
chr18	58196283	58196433	18:58196283-58196433	ENSG00000049759,ENSG00000267743
chr18	58205483	58205633	18:58205483-58205633	ENSG00000267743
chr18	58213603	58213753	18:58213603-58213753	ENSG00000267743
chr18	58216123	58216273	18:58216123-58216273	-
chr18	58218223	58218373	18:58218223-58218373	ENSG00000049759
chr18	58221423	58221573	18:58221423-58221573	ENSG00000049759
chr18	58224123	58224273	18:58224123-58224273	ENSG00000049759
chr18	58230935	58231093	18:58230935-58231093	-
chr18	58240003	58240153	18:58240003-58240153	-
chr18	58242003	58242173	18:58242003-58242173	ENSG00000049759
chr18	58247651	58247813	18:58247651-58247813	-
chr18	58263533	58263683	18:58263533-58263683	-
chr18	58268983	58269153	18:58268983-58269153	-
chr18	58273243	58273393	18:58273243-58273393	-
chr18	58289503	58289653	18:58289503-58289653	-
chr18	58290183	58290333	18:58290183-58290333	-
chr18	58290443	58290633	18:58290443-58290633	-
chr18	58314423	58314593	18:58314423-58314593	ENSG00000049759
chr18	58315838	58315988	18:58315838-58315988	-
chr18	58322123	58322273	18:58322123-58322273	ENSG00000049759
chr18	58336685	58336835	18:58336685-58336835	-
chr18	58337783	58337933	18:58337783-58337933	-
chr18	58339043	58339193	18:58339043-58339193	-
chr18	58348643	58348793	18:58348643-58348793	-
chr18	58360735	58360885	18:58360735-58360885	-
chr18	58361323	58361493	18:58361323-58361493	ENSG00000267504
chr18	58362283	58362453	18:58362283-58362453	ENSG00000049759,ENSG00000267504,ENSG00000267396
chr18	58362843	58362993	18:58362843-58362993	-
chr18	58364283	58364433	18:58364283-58364433	ENSG00000267504
chr18	58365263	58365413	18:58365263-58365413	ENSG00000267504
chr18	58392023	58392173	18:58392023-58392173	-
chr18	58392443	58392633	18:58392443-58392633	ENSG00000049759,ENSG00000267396
chr18	58397103	58397253	18:58397103-58397253	ENSG00000267396
chr18	58416943	58417093	18:58416943-58417093	ENSG00000267396,ENSG00000267675,ENSG00000267391,ENSG00000284440,ENSG00000207778
chr18	58417903	58418053	18:58417903-58418053	ENSG00000267396,ENSG00000267675,ENSG00000267391,ENSG00000284440,ENSG00000207778
chr18	58425759	58425909	18:58425759-58425909	-
chr18	58435343	58435493	18:58435343-58435493	ENSG00000267391,ENSG00000284440,ENSG00000207778
chr18	58438763	58438913	18:58438763-58438913	ENSG00000267391,ENSG00000284440,ENSG00000207778
chr18	58447643	58447793	18:58447643-58447793	ENSG00000267391,ENSG00000284440,ENSG00000207778
chr18	58452543	58452693	18:58452543-58452693	ENSG00000267391,ENSG00000284440,ENSG00000207778
chr18	58473143	58473293	18:58473143-58473293	ENSG00000276403
chr18	58475643	58475793	18:58475643-58475793	ENSG00000276403
chr18	58485350	58485500	18:58485350-58485500	-
chr18	58493621	58493771	18:58493621-58493771	-
chr18	58493923	58494093	18:58493923-58494093	ENSG00000267396,ENSG00000267391,ENSG00000284440,ENSG00000207778,ENSG00000276403,ENSG00000274354
chr18	58495283	58495433	18:58495283-58495433	-
chr18	58496403	58496553	18:58496403-58496553	-
chr18	58497043	58497193	18:58497043-58497193	-
chr18	58497863	58498013	18:58497863-58498013	ENSG00000274354
chr18	58501183	58501333	18:58501183-58501333	ENSG00000274354
chr18	58501425	58501575	18:58501425-58501575	ENSG00000274354
chr18	58527363	58527513	18:58527363-58527513	ENSG00000274354
chr18	58528103	58528253	18:58528103-58528253	ENSG00000274354
chr18	58529863	58530013	18:58529863-58530013	ENSG00000274354,ENSG00000267705
chr18	58535403	58535553	18:58535403-58535553	ENSG00000267257
chr18	58536203	58536353	18:58536203-58536353	ENSG00000267257
chr18	58539116	58539266	18:58539116-58539266	ENSG00000267257
chr18	58541303	58541453	18:58541303-58541453	ENSG00000267257
chr18	58541803	58541953	18:58541803-58541953	ENSG00000198796,ENSG00000274354,ENSG00000267257,ENSG00000267579,ENSG00000267705
chr18	58556383	58556533	18:58556383-58556533	ENSG00000267579
chr18	58567543	58567693	18:58567543-58567693	ENSG00000198796,ENSG00000274354,ENSG00000267579,ENSG00000267705
chr18	58572343	58572493	18:58572343-58572493	ENSG00000198796,ENSG00000274354,ENSG00000267579,ENSG00000275418,ENSG00000266946,ENSG00000267705
chr18	58578544	58578694	18:58578544-58578694	-
chr18	58578923	58579073	18:58578923-58579073	ENSG00000198796
chr18	58579143	58579293	18:58579143-58579293	ENSG00000198796
chr18	58579643	58579793	18:58579643-58579793	ENSG00000198796
chr18	58580783	58580933	18:58580783-58580933	ENSG00000198796
chr18	58581403	58581553	18:58581403-58581553	ENSG00000198796
chr18	58584343	58584493	18:58584343-58584493	ENSG00000198796
chr18	58584923	58585073	18:58584923-58585073	ENSG00000198796
chr18	58590283	58590453	18:58590283-58590453	ENSG00000198796,ENSG00000274354,ENSG00000267579,ENSG00000252284,ENSG00000267705
chr18	58591363	58591513	18:58591363-58591513	-
chr18	58594043	58594193	18:58594043-58594193	-
chr18	58599242	58599392	18:58599242-58599392	ENSG00000252284
chr18	58600283	58600433	18:58600283-58600433	ENSG00000252284
chr18	58603483	58603633	18:58603483-58603633	ENSG00000252284
chr18	58603843	58603993	18:58603843-58603993	ENSG00000252284
chr18	58605443	58605593	18:58605443-58605593	ENSG00000252284
chr18	58606403	58606553	18:58606403-58606553	ENSG00000252284
chr18	58619303	58619453	18:58619303-58619453	-
chr18	58629143	58629293	18:58629143-58629293	ENSG00000239659
chr18	58636023	58636173	18:58636023-58636173	ENSG00000239659,ENSG00000275418,ENSG00000266946
chr18	58639923	58640093	18:58639923-58640093	ENSG00000239659,ENSG00000275418
chr18	58645583	58645733	18:58645583-58645733	ENSG00000275418
chr18	58650243	58650393	18:58650243-58650393	ENSG00000275418
chr18	58661563	58661713	18:58661563-58661713	ENSG00000275418
chr18	58669043	58669193	18:58669043-58669193	ENSG00000275418,ENSG00000267226,ENSG00000172175
chr18	58670103	58670253	18:58670103-58670253	ENSG00000267226,ENSG00000172175,ENSG00000267476
chr18	58671323	58671493	18:58671323-58671493	ENSG00000275418,ENSG00000267226,ENSG00000172175,ENSG00000267476,ENSG00000266946,ENSG00000267705
chr18	58671923	58672073	18:58671923-58672073	ENSG00000267226,ENSG00000172175,ENSG00000267476
chr18	58672243	58672393	18:58672243-58672393	ENSG00000267226,ENSG00000172175,ENSG00000267476
chr18	58674963	58675113	18:58674963-58675113	ENSG00000267226,ENSG00000172175,ENSG00000267476
chr18	58682563	58682713	18:58682563-58682713	ENSG00000267226,ENSG00000172175,ENSG00000267476,ENSG00000266946,ENSG00000267705
chr18	58699662	58699812	18:58699662-58699812	ENSG00000266946
chr18	58723923	58724093	18:58723923-58724093	ENSG00000266946
chr18	58724283	58724433	18:58724283-58724433	-
chr18	58727903	58728053	18:58727903-58728053	ENSG00000172175
chr18	58764383	58764533	18:58764383-58764533	ENSG00000274354,ENSG00000267476,ENSG00000267705,ENSG00000267501
chr18	58768543	58768713	18:58768543-58768713	ENSG00000267705
chr18	58774623	58774833	18:58774623-58774833	-
chr18	58776243	58776393	18:58776243-58776393	-
chr18	58776663	58776813	18:58776663-58776813	-
chr18	58781663	58781813	18:58781663-58781813	ENSG00000201598,ENSG00000267593
chr18	58784749	58784899	18:58784749-58784899	-
chr18	58784943	58785093	18:58784943-58785093	-
chr18	58785307	58785457	18:58785307-58785457	-
chr18	58785583	58785733	18:58785583-58785733	ENSG00000201598,ENSG00000267593
chr18	58789203	58789353	18:58789203-58789353	ENSG00000201598,ENSG00000267593,ENSG00000199713
chr18	58789543	58789693	18:58789543-58789693	ENSG00000201598,ENSG00000267593,ENSG00000199713
chr18	58793443	58793613	18:58793443-58793613	ENSG00000201598,ENSG00000267593,ENSG00000199713
chr18	58814096	58814246	18:58814096-58814246	ENSG00000201598,ENSG00000267593,ENSG00000199713
chr18	58824881	58825031	18:58824881-58825031	ENSG00000267593,ENSG00000199713
chr18	58828543	58828693	18:58828543-58828693	ENSG00000267593,ENSG00000199713
chr18	58829363	58829513	18:58829363-58829513	ENSG00000199713
chr18	58831723	58831893	18:58831723-58831893	ENSG00000201598,ENSG00000267593,ENSG00000199713
chr18	58848783	58848933	18:58848783-58848933	-
chr18	58850443	58850593	18:58850443-58850593	-
chr18	58857023	58857192	18:58857023-58857192	ENSG00000074657
chr18	58859223	58859373	18:58859223-58859373	ENSG00000074657
chr18	58860863	58861013	18:58860863-58861013	ENSG00000074657
chr18	58863043	58863193	18:58863043-58863193	ENSG00000074657
chr18	58863583	58863733	18:58863583-58863733	ENSG00000074657
chr18	58863963	58864113	18:58863963-58864113	ENSG00000074657
chr18	58864383	58864533	18:58864383-58864533	ENSG00000074657
chr18	58864743	58864913	18:58864743-58864913	ENSG00000074657
chr18	58866623	58866773	18:58866623-58866773	ENSG00000074657
chr18	58870263	58870413	18:58870263-58870413	-
chr18	58882183	58882333	18:58882183-58882333	-
chr18	58882903	58883053	18:58882903-58883053	-
chr18	58887663	58887853	18:58887663-58887853	-
chr18	58891879	58892029	18:58891879-58892029	-
chr18	58897203	58897353	18:58897203-58897353	-
chr18	58900116	58900266	18:58900116-58900266	-
chr18	58911863	58912013	18:58911863-58912013	-
chr18	58914123	58914273	18:58914123-58914273	ENSG00000074657,ENSG00000251870
chr18	58918363	58918513	18:58918363-58918513	ENSG00000251870
chr18	58927763	58927913	18:58927763-58927913	ENSG00000251870
chr18	58937343	58937493	18:58937343-58937493	ENSG00000074657,ENSG00000251870
chr18	58938043	58938193	18:58938043-58938193	ENSG00000251870
chr18	58952923	58953073	18:58952923-58953073	-
chr18	58953743	58953893	18:58953743-58953893	-
chr18	58955863	58956013	18:58955863-58956013	ENSG00000074657
chr18	58961063	58961213	18:58961063-58961213	-
chr18	58964123	58964273	18:58964123-58964273	-
chr18	58967983	58968133	18:58967983-58968133	-
chr18	58977277	58977433	18:58977277-58977433	ENSG00000074657
chr18	58977963	58978113	18:58977963-58978113	ENSG00000074657
chr18	58991483	58991633	18:58991483-58991633	-
chr18	58992423	58992573	18:58992423-58992573	-
chr18	58992923	58993073	18:58992923-58993073	-
chr18	58993383	58993533	18:58993383-58993533	ENSG00000074657,ENSG00000251870,ENSG00000224367
chr18	58993923	58994073	18:58993923-58994073	-
chr18	58995203	58995353	18:58995203-58995353	-
chr18	58996143	58996293	18:58996143-58996293	ENSG00000201598,ENSG00000267593,ENSG00000199713,ENSG00000074657,ENSG00000251870,ENSG00000224367
chr18	58997903	58998073	18:58997903-58998073	ENSG00000251870,ENSG00000224367
chr18	58998483	58998633	18:58998483-58998633	ENSG00000224367
chr18	58998923	58999093	18:58998923-58999093	ENSG00000224367
chr18	59005363	59005513	18:59005363-59005513	ENSG00000251870
chr18	59006543	59006693	18:59006543-59006693	-
chr18	59008423	59008593	18:59008423-59008593	-
chr18	59022523	59022673	18:59022523-59022673	-
chr18	59025023	59025193	18:59025023-59025193	ENSG00000224367
chr18	59033443	59033593	18:59033443-59033593	-
chr18	59042543	59042693	18:59042543-59042693	-
chr18	59048378	59048528	18:59048378-59048528	-
chr18	59051538	59051688	18:59051538-59051688	-
chr18	59051863	59052033	18:59051863-59052033	-
chr18	59053423	59053573	18:59053423-59053573	-
chr18	59053587	59053737	18:59053587-59053737	-
chr18	59055063	59055213	18:59055063-59055213	-
chr18	59055743	59055913	18:59055743-59055913	-
chr18	59057303	59057453	18:59057303-59057453	ENSG00000224367
chr18	59058123	59058273	18:59058123-59058273	ENSG00000224367
chr18	59067983	59068133	18:59067983-59068133	-
chr18	59070523	59070673	18:59070523-59070673	ENSG00000267215
chr18	59084303	59084453	18:59084303-59084453	ENSG00000267215
chr18	59085923	59086073	18:59085923-59086073	ENSG00000267215
chr18	59109423	59109573	18:59109423-59109573	-
chr18	59123803	59123953	18:59123803-59123953	-
chr18	59139383	59139553	18:59139383-59139553	ENSG00000166562
chr18	59139703	59139853	18:59139703-59139853	ENSG00000166562
chr18	59140403	59140573	18:59140403-59140573	-
chr18	59155343	59155493	18:59155343-59155493	-
chr18	59172743	59172893	18:59172743-59172893	-
chr18	59180643	59180813	18:59180643-59180813	-
chr18	59228463	59228613	18:59228463-59228613	ENSG00000134443
chr18	59233103	59233253	18:59233103-59233253	ENSG00000134443
chr18	59249323	59249473	18:59249323-59249473	ENSG00000134443,ENSG00000134438,ENSG00000166569
chr18	59265314	59265464	18:59265314-59265464	ENSG00000134438
chr18	59267783	59267933	18:59267783-59267933	ENSG00000134438
chr18	59269163	59269325	18:59269163-59269325	ENSG00000134438
chr18	59272383	59272533	18:59272383-59272533	ENSG00000134438
chr18	59273463	59273613	18:59273463-59273613	ENSG00000134438
chr18	59279283	59279433	18:59279283-59279433	ENSG00000134438
chr18	59308323	59308493	18:59308323-59308493	ENSG00000166569
chr18	59308623	59308793	18:59308623-59308793	ENSG00000166569
chr18	59311834	59311984	18:59311834-59311984	ENSG00000166569
chr18	59353223	59353373	18:59353223-59353373	ENSG00000074695
chr18	59358063	59358213	18:59358063-59358213	ENSG00000074695,ENSG00000267677
chr18	59358623	59358793	18:59358623-59358793	ENSG00000074695,ENSG00000267677
chr18	59359283	59359433	18:59359283-59359433	ENSG00000166569,ENSG00000074695,ENSG00000267677
chr18	59379865	59380015	18:59379865-59380015	-
chr18	59385056	59385206	18:59385056-59385206	-
chr18	59389803	59389953	18:59389803-59389953	ENSG00000166569,ENSG00000267677
chr18	59393629	59393779	18:59393629-59393779	-
chr18	59402583	59402733	18:59402583-59402733	ENSG00000166569
chr18	59415489	59415639	18:59415489-59415639	-
chr18	59416883	59417033	18:59416883-59417033	-
chr18	59419543	59419693	18:59419543-59419693	ENSG00000166569
chr18	59420403	59420593	18:59420403-59420593	-
chr18	59446123	59446273	18:59446123-59446273	ENSG00000267000
chr18	59448706	59448893	18:59448706-59448893	-
chr18	59454869	59455019	18:59454869-59455019	ENSG00000267000
chr18	59459503	59459653	18:59459503-59459653	ENSG00000183287,ENSG00000267000
chr18	59460163	59460313	18:59460163-59460313	ENSG00000267000
chr18	59484943	59485093	18:59484943-59485093	ENSG00000183287
chr18	59502003	59502153	18:59502003-59502153	-
chr18	59502303	59502473	18:59502303-59502473	-
chr18	59502683	59502833	18:59502683-59502833	-
chr18	59514403	59514553	18:59514403-59514553	-
chr18	59516423	59516593	18:59516423-59516593	-
chr18	59517883	59518033	18:59517883-59518033	-
chr18	59540463	59540613	18:59540463-59540613	-
chr18	59540923	59541073	18:59540923-59541073	-
chr18	59546303	59546453	18:59546303-59546453	-
chr18	59547963	59548133	18:59547963-59548133	-
chr18	59550203	59550353	18:59550203-59550353	-
chr18	59552343	59552493	18:59552343-59552493	-
chr18	59556383	59556533	18:59556383-59556533	ENSG00000267061
chr18	59566103	59566253	18:59566103-59566253	ENSG00000267061
chr18	59566643	59566793	18:59566643-59566793	ENSG00000267061
chr18	59570083	59570233	18:59570083-59570233	-
chr18	59593343	59593493	18:59593343-59593493	-
chr18	59605703	59605853	18:59605703-59605853	-
chr18	59606383	59606533	18:59606383-59606533	-
chr18	59606723	59606873	18:59606723-59606873	-
chr18	59612583	59612733	18:59612583-59612733	-
chr18	59616583	59616733	18:59616583-59616733	-
chr18	59617483	59617633	18:59617483-59617633	-
chr18	59621103	59621253	18:59621103-59621253	-
chr18	59623763	59623933	18:59623763-59623933	-
chr18	59629983	59630133	18:59629983-59630133	-
chr18	59631683	59631833	18:59631683-59631833	-
chr18	59634183	59634333	18:59634183-59634333	-
chr18	59650587	59650737	18:59650587-59650737	-
chr18	59661063	59661213	18:59661063-59661213	ENSG00000183287
chr18	59665543	59665693	18:59665543-59665693	ENSG00000183287
chr18	59665823	59665973	18:59665823-59665973	ENSG00000183287
chr18	59666138	59666293	18:59666138-59666293	ENSG00000183287
chr18	59670003	59670153	18:59670003-59670153	ENSG00000183287
chr18	59672508	59672658	18:59672508-59672658	-
chr18	59685568	59685718	18:59685568-59685718	ENSG00000267269
chr18	59691143	59691293	18:59691143-59691293	ENSG00000183287,ENSG00000267269,ENSG00000267774
chr18	59692143	59692293	18:59692143-59692293	ENSG00000183287,ENSG00000267269,ENSG00000267774
chr18	59693863	59694013	18:59693863-59694013	ENSG00000183287,ENSG00000267269,ENSG00000267774
chr18	59696503	59696653	18:59696503-59696653	ENSG00000183287,ENSG00000267774,ENSG00000273664
chr18	59697323	59697473	18:59697323-59697473	ENSG00000183287,ENSG00000267269,ENSG00000267774,ENSG00000273664
chr18	59697603	59697753	18:59697603-59697753	ENSG00000183287,ENSG00000267774,ENSG00000273664
chr18	59699201	59699351	18:59699201-59699351	ENSG00000183287,ENSG00000267774,ENSG00000273664
chr18	59705283	59705433	18:59705283-59705433	ENSG00000273664
chr18	59714623	59714773	18:59714623-59714773	ENSG00000273664
chr18	59714983	59715133	18:59714983-59715133	-
chr18	59715583	59715733	18:59715583-59715733	-
chr18	59716083	59716233	18:59716083-59716233	ENSG00000267269,ENSG00000267774,ENSG00000273664
chr18	59718223	59718373	18:59718223-59718373	ENSG00000273664
chr18	59719603	59719753	18:59719603-59719753	-
chr18	59725303	59725453	18:59725303-59725453	-
chr18	59742963	59743113	18:59742963-59743113	-
chr18	59743683	59743833	18:59743683-59743833	-
chr18	59744283	59744453	18:59744283-59744453	ENSG00000224161
chr18	59748723	59748873	18:59748723-59748873	ENSG00000224161
chr18	59767843	59767997	18:59767843-59767997	ENSG00000224161
chr18	59769223	59769393	18:59769223-59769393	ENSG00000224161
chr18	59769583	59769733	18:59769583-59769733	ENSG00000224161
chr18	59780043	59780233	18:59780043-59780233	ENSG00000267486
chr18	59783243	59783393	18:59783243-59783393	ENSG00000267486
chr18	59788023	59788173	18:59788023-59788173	-
chr18	59805223	59805373	18:59805223-59805373	-
chr18	59810663	59810813	18:59810663-59810813	-
chr18	59810823	59810973	18:59810823-59810973	-
chr18	59814069	59814219	18:59814069-59814219	-
chr18	59815003	59815173	18:59815003-59815173	ENSG00000267669
chr18	59820803	59820953	18:59820803-59820953	ENSG00000267669
chr18	59822123	59822273	18:59822123-59822273	ENSG00000267669
chr18	59823723	59823873	18:59823723-59823873	ENSG00000267000,ENSG00000267669
chr18	59837623	59837773	18:59837623-59837773	-
chr18	59847223	59847373	18:59847223-59847373	-
chr18	59860103	59860253	18:59860103-59860253	-
chr18	59861163	59861313	18:59861163-59861313	-
chr18	59864463	59864613	18:59864463-59864613	-
chr18	59870843	59870993	18:59870843-59870993	-
chr18	59872585	59872735	18:59872585-59872735	-
chr18	59873783	59873933	18:59873783-59873933	-
chr18	59874303	59874453	18:59874303-59874453	-
chr18	59877539	59877689	18:59877539-59877689	-
chr18	59882303	59882453	18:59882303-59882453	-
chr18	59885863	59886033	18:59885863-59886033	-
chr18	59899063	59899213	18:59899063-59899213	ENSG00000141682
chr18	59899543	59899693	18:59899543-59899693	ENSG00000141682
chr18	59899923	59900073	18:59899923-59900073	ENSG00000141682,ENSG00000267497,ENSG00000239398
chr18	59900887	59901053	18:59900887-59901053	ENSG00000141682
chr18	59902183	59902333	18:59902183-59902333	ENSG00000141682
chr18	59904863	59905033	18:59904863-59905033	ENSG00000141682,ENSG00000267497,ENSG00000239398
chr18	59908963	59909113	18:59908963-59909113	ENSG00000141682
chr18	59909443	59909593	18:59909443-59909593	ENSG00000141682
chr18	59910403	59910553	18:59910403-59910553	ENSG00000267066
chr18	59911183	59911333	18:59911183-59911333	-
chr18	59911728	59911878	18:59911728-59911878	-
chr18	59912223	59912373	18:59912223-59912373	-
chr18	59917603	59917753	18:59917603-59917753	ENSG00000267066,ENSG00000267497,ENSG00000239398
chr18	59918583	59918733	18:59918583-59918733	ENSG00000267066
chr18	59923283	59923433	18:59923283-59923433	ENSG00000267066
chr18	59927343	59927493	18:59927343-59927493	ENSG00000267066,ENSG00000267497,ENSG00000239398
chr18	59950343	59950493	18:59950343-59950493	-
chr18	59953083	59953233	18:59953083-59953233	ENSG00000267497
chr18	59954803	59954953	18:59954803-59954953	ENSG00000267497
chr18	59958083	59958233	18:59958083-59958233	ENSG00000267497,ENSG00000239398
chr18	59969223	59969373	18:59969223-59969373	ENSG00000267497,ENSG00000239398
chr18	59988243	59988393	18:59988243-59988393	ENSG00000267497,ENSG00000239398,ENSG00000256704,ENSG00000267462,ENSG00000267686
chr18	59994483	59994633	18:59994483-59994633	-
chr18	59996483	59996653	18:59996483-59996653	ENSG00000239398,ENSG00000256704,ENSG00000267462
chr18	60018963	60019113	18:60018963-60019113	ENSG00000256704,ENSG00000267462,ENSG00000267742,ENSG00000252555
chr18	60019523	60019693	18:60019523-60019693	ENSG00000256704,ENSG00000267462,ENSG00000267742,ENSG00000252555
chr18	60022714	60022864	18:60022714-60022864	ENSG00000267742,ENSG00000252555
chr18	60024983	60025133	18:60024983-60025133	ENSG00000256704,ENSG00000267462,ENSG00000267742,ENSG00000252555
chr18	60044343	60044533	18:60044343-60044533	ENSG00000267686
chr18	60047743	60047893	18:60047743-60047893	-
chr18	60053783	60053933	18:60053783-60053933	ENSG00000256704,ENSG00000267462,ENSG00000267742,ENSG00000252555,ENSG00000267686,ENSG00000202468,ENSG00000267382
chr18	60054201	60054351	18:60054201-60054351	-
chr18	60090263	60090413	18:60090263-60090413	ENSG00000267686,ENSG00000202468
chr18	60100923	60101073	18:60100923-60101073	ENSG00000267686
chr18	60144466	60144616	18:60144466-60144616	ENSG00000267686,ENSG00000242060,ENSG00000202468
chr18	60146363	60146513	18:60146363-60146513	ENSG00000267686,ENSG00000242060,ENSG00000202468
chr18	60176422	60176572	18:60176422-60176572	ENSG00000202468,ENSG00000267620
chr18	60198108	60198408	18:60198108-60198408	ENSG00000267620
chr18	60232662	60232832	18:60232662-60232832	ENSG00000267686,ENSG00000202468,ENSG00000267620
chr18	60235302	60235452	18:60235302-60235452	-
chr18	60256022	60256172	18:60256022-60256172	-
chr18	60259202	60259352	18:60259202-60259352	ENSG00000267686,ENSG00000202468,ENSG00000267620,ENSG00000267401
chr18	60262823	60262973	18:60262823-60262973	-
chr18	60266602	60266752	18:60266602-60266752	-
chr18	60278122	60278312	18:60278122-60278312	ENSG00000267686,ENSG00000267401
chr18	60286742	60286892	18:60286742-60286892	ENSG00000267401
chr18	60312132	60312282	18:60312132-60312282	-
chr18	60319516	60319666	18:60319516-60319666	-
chr18	60358642	60358792	18:60358642-60358792	-
chr18	60372722	60372892	18:60372722-60372892	ENSG00000166603
chr18	60375282	60375432	18:60375282-60375432	ENSG00000166603
chr18	60377898	60378048	18:60377898-60378048	ENSG00000166603
chr18	60411802	60411952	18:60411802-60411952	-
chr18	60414262	60414432	18:60414262-60414432	-
chr18	60422876	60423026	18:60422876-60423026	-
chr18	60445481	60445631	18:60445481-60445631	-
chr18	60446917	60447067	18:60446917-60447067	-
chr18	60452562	60452712	18:60452562-60452712	ENSG00000267400
chr18	60466895	60467052	18:60466895-60467052	ENSG00000285681,ENSG00000267400
chr18	60469542	60469692	18:60469542-60469692	ENSG00000285681
chr18	60471782	60471932	18:60471782-60471932	ENSG00000285681,ENSG00000267400,ENSG00000266915
chr18	60485302	60485452	18:60485302-60485452	ENSG00000285681,ENSG00000267400,ENSG00000266915
chr18	60525722	60525872	18:60525722-60525872	ENSG00000266915,ENSG00000267687
chr18	60534302	60534452	18:60534302-60534452	ENSG00000266915,ENSG00000267687
chr18	60534662	60534812	18:60534662-60534812	ENSG00000267400,ENSG00000266915,ENSG00000267687
chr18	60537142	60537292	18:60537142-60537292	ENSG00000266915,ENSG00000267687
chr18	60549462	60549612	18:60549462-60549612	ENSG00000267686,ENSG00000202468,ENSG00000267400,ENSG00000266915,ENSG00000267687,ENSG00000267382
chr18	60628039	60628189	18:60628039-60628189	ENSG00000267382
chr18	60664222	60664372	18:60664222-60664372	ENSG00000267382,ENSG00000267153
chr18	60668702	60668852	18:60668702-60668852	ENSG00000267153
chr18	60684962	60685132	18:60684962-60685132	ENSG00000267382
chr18	60686262	60686412	18:60686262-60686412	-
chr18	60693562	60693712	18:60693562-60693712	ENSG00000267382
chr18	60739800	60739950	18:60739800-60739950	-
chr18	60808522	60808672	18:60808522-60808672	ENSG00000267513
chr18	60813002	60813152	18:60813002-60813152	ENSG00000267513
chr18	60838842	60839012	18:60838842-60839012	ENSG00000267513
chr18	60861677	60861827	18:60861677-60861827	-
chr18	60865962	60866112	18:60865962-60866112	-
chr18	60873825	60873975	18:60873825-60873975	-
chr18	60892562	60892712	18:60892562-60892712	ENSG00000267098
chr18	60892962	60893113	18:60892962-60893113	ENSG00000267098,ENSG00000267513
chr18	60894662	60894812	18:60894662-60894812	ENSG00000267098,ENSG00000267513
chr18	60895342	60895492	18:60895342-60895492	ENSG00000267098
chr18	60905802	60905952	18:60905802-60905952	ENSG00000267098
chr18	60910642	60910792	18:60910642-60910792	ENSG00000267098
chr18	60935215	60935365	18:60935215-60935365	-
chr18	60935679	60935829	18:60935679-60935829	-
chr18	60936008	60936158	18:60936008-60936158	-
chr18	60936213	60936372	18:60936213-60936372	-
chr18	60965922	60966072	18:60965922-60966072	-
chr18	60967002	60967152	18:60967002-60967152	-
chr18	60978482	60978632	18:60978482-60978632	ENSG00000267513
chr18	60980083	60980233	18:60980083-60980233	-
chr18	60984642	60984812	18:60984642-60984812	-
chr18	60988062	60988212	18:60988062-60988212	-
chr18	61001285	61001435	18:61001285-61001435	-
chr18	61080115	61080265	18:61080115-61080265	-
chr18	61085649	61085799	18:61085649-61085799	-
chr18	61088822	61088972	18:61088822-61088972	-
chr18	61138502	61138802	18:61138502-61138802	-
chr18	61199202	61199352	18:61199202-61199352	-
chr18	61203263	61203413	18:61203263-61203413	-
chr18	61251094	61251244	18:61251094-61251244	-
chr18	61257870	61258020	18:61257870-61258020	-
chr18	61308932	61309082	18:61308932-61309082	-
chr18	61322382	61322552	18:61322382-61322552	ENSG00000101542
chr18	61333882	61334032	18:61333882-61334032	ENSG00000101542
chr18	61334609	61334759	18:61334609-61334759	ENSG00000101542
chr18	61335922	61336072	18:61335922-61336072	ENSG00000101542
chr18	61352736	61352886	18:61352736-61352886	-
chr18	61388102	61388275	18:61388102-61388275	ENSG00000206769
chr18	61395102	61395252	18:61395102-61395252	ENSG00000206769,ENSG00000243256
chr18	61399082	61399232	18:61399082-61399232	ENSG00000206769,ENSG00000243256
chr18	61399402	61399552	18:61399402-61399552	ENSG00000206769,ENSG00000243256
chr18	61400402	61400552	18:61400402-61400552	ENSG00000243256
chr18	61400822	61400992	18:61400822-61400992	ENSG00000206769,ENSG00000243256
chr18	61435182	61435332	18:61435182-61435332	-
chr18	61502182	61502332	18:61502182-61502332	-
chr18	61502602	61502752	18:61502602-61502752	ENSG00000101542
chr18	61503842	61503992	18:61503842-61503992	-
chr18	61531322	61531472	18:61531322-61531472	-
chr18	61546702	61546872	18:61546702-61546872	ENSG00000101542
chr18	61551622	61551772	18:61551622-61551772	ENSG00000101542
chr18	61555102	61555252	18:61555102-61555252	-
chr18	61569262	61569432	18:61569262-61569432	ENSG00000267316
chr18	61569622	61569792	18:61569622-61569792	ENSG00000267316
chr18	61572942	61573092	18:61572942-61573092	ENSG00000267316
chr18	61575542	61575692	18:61575542-61575692	ENSG00000267316
chr18	61580162	61580312	18:61580162-61580312	ENSG00000267316
chr18	61581962	61582112	18:61581962-61582112	ENSG00000267316
chr18	61587988	61588138	18:61587988-61588138	-
chr18	61589802	61589952	18:61589802-61589952	ENSG00000267316
chr18	61596382	61596532	18:61596382-61596532	ENSG00000267279
chr18	61606322	61606472	18:61606322-61606472	ENSG00000267279
chr18	61606902	61607052	18:61606902-61607052	ENSG00000267175,ENSG00000267279
chr18	61609242	61609392	18:61609242-61609392	ENSG00000267279
chr18	61628262	61628412	18:61628262-61628412	ENSG00000267175
chr18	61635922	61636092	18:61635922-61636092	ENSG00000267175
chr18	61649142	61649292	18:61649142-61649292	-
chr18	61669442	61669592	18:61669442-61669592	-
chr18	61679902	61680052	18:61679902-61680052	ENSG00000267038
chr18	61689702	61689852	18:61689702-61689852	ENSG00000267038
chr18	61694402	61694552	18:61694402-61694552	ENSG00000267038
chr18	61702142	61702292	18:61702142-61702292	ENSG00000267038
chr18	61703622	61703772	18:61703622-61703772	ENSG00000267038
chr18	61719782	61719932	18:61719782-61719932	-
chr18	61727402	61727552	18:61727402-61727552	-
chr18	61731322	61731472	18:61731322-61731472	-
chr18	61731822	61731972	18:61731822-61731972	-
chr18	61732062	61732212	18:61732062-61732212	-
chr18	61733062	61733212	18:61733062-61733212	-
chr18	61733602	61733752	18:61733602-61733752	ENSG00000176641,ENSG00000260440,ENSG00000267038,ENSG00000267175
chr18	61738622	61738772	18:61738622-61738772	ENSG00000260440,ENSG00000267175
chr18	61743922	61744072	18:61743922-61744072	ENSG00000260440,ENSG00000267175
chr18	61744142	61744316	18:61744142-61744316	ENSG00000260440,ENSG00000267175
chr18	61764848	61764998	18:61764848-61764998	-
chr18	61765222	61765372	18:61765222-61765372	-
chr18	61785702	61785852	18:61785702-61785852	-
chr18	61825102	61825252	18:61825102-61825252	-
chr18	61825502	61825652	18:61825502-61825652	-
chr18	61831222	61831372	18:61831222-61831372	-
chr18	61833522	61833672	18:61833522-61833672	-
chr18	61834082	61834232	18:61834082-61834232	-
chr18	61852022	61852212	18:61852022-61852212	-
chr18	61852282	61852432	18:61852282-61852432	-
chr18	61854682	61854852	18:61854682-61854852	-
chr18	61860442	61860592	18:61860442-61860592	-
chr18	61865582	61865732	18:61865582-61865732	-
chr18	61869765	61869915	18:61869765-61869915	-
chr18	61870282	61870432	18:61870282-61870432	-
chr18	61892982	61893282	18:61892982-61893282	ENSG00000176641
chr18	61893742	61893901	18:61893742-61893901	ENSG00000176641
chr18	61894362	61894512	18:61894362-61894512	ENSG00000176641
chr18	61896882	61897032	18:61896882-61897032	ENSG00000176641
chr18	61901482	61901640	18:61901482-61901640	ENSG00000176641
chr18	61917142	61917292	18:61917142-61917292	-
chr18	61946582	61946732	18:61946582-61946732	-
chr18	61948542	61948692	18:61948542-61948692	-
chr18	61950006	61950192	18:61950006-61950192	ENSG00000267597
chr18	61952402	61952552	18:61952402-61952552	ENSG00000267597
chr18	61957982	61958132	18:61957982-61958132	ENSG00000267597
chr18	61958242	61958392	18:61958242-61958392	ENSG00000267597
chr18	61960022	61960192	18:61960022-61960192	ENSG00000267597
chr18	61965442	61965612	18:61965442-61965612	-
chr18	61980442	61980612	18:61980442-61980612	-
chr18	61984402	61984552	18:61984402-61984552	-
chr18	61991302	61991472	18:61991302-61991472	-
chr18	61992402	61992572	18:61992402-61992572	-
chr18	61993042	61993252	18:61993042-61993252	-
chr18	61993942	61994092	18:61993942-61994092	-
chr18	61999002	61999152	18:61999002-61999152	-
chr18	62001562	62001712	18:62001562-62001712	-
chr18	62009306	62009456	18:62009306-62009456	-
chr18	62009662	62009812	18:62009662-62009812	-
chr18	62018142	62018292	18:62018142-62018292	-
chr18	62018741	62018891	18:62018741-62018891	-
chr18	62026742	62026912	18:62026742-62026912	-
chr18	62030122	62030272	18:62030122-62030272	-
chr18	62030422	62030572	18:62030422-62030572	-
chr18	62036042	62036192	18:62036042-62036192	-
chr18	62037482	62037632	18:62037482-62037632	-
chr18	62038142	62038352	18:62038142-62038352	-
chr18	62038502	62038672	18:62038502-62038672	-
chr18	62044722	62044872	18:62044722-62044872	-
chr18	62069682	62069832	18:62069682-62069832	-
chr18	62070422	62070572	18:62070422-62070572	-
chr18	62085882	62086032	18:62085882-62086032	-
chr18	62088262	62088412	18:62088262-62088412	-
chr18	62091862	62092012	18:62091862-62092012	-
chr18	62101342	62101492	18:62101342-62101492	ENSG00000197563
chr18	62105522	62105672	18:62105522-62105672	ENSG00000197563
chr18	62106422	62106572	18:62106422-62106572	ENSG00000197563
chr18	62118462	62118612	18:62118462-62118612	ENSG00000197563
chr18	62128282	62128452	18:62128282-62128452	-
chr18	62131422	62131592	18:62131422-62131592	-
chr18	62138622	62138772	18:62138622-62138772	-
chr18	62183702	62183852	18:62183702-62183852	ENSG00000266900,ENSG00000134444,ENSG00000197563
chr18	62186402	62186552	18:62186402-62186552	-
chr18	62186562	62186712	18:62186562-62186712	ENSG00000197563
chr18	62187062	62187232	18:62187062-62187232	ENSG00000267560,ENSG00000266900,ENSG00000134444,ENSG00000197563
chr18	62188182	62188332	18:62188182-62188332	-
chr18	62200242	62200412	18:62200242-62200412	-
chr18	62200646	62200796	18:62200646-62200796	-
chr18	62209142	62209312	18:62209142-62209312	-
chr18	62217681	62217981	18:62217681-62217981	-
chr18	62249602	62249752	18:62249602-62249752	ENSG00000267560,ENSG00000266900,ENSG00000134444,ENSG00000197563
chr18	62252928	62253078	18:62252928-62253078	-
chr18	62253086	62253236	18:62253086-62253236	ENSG00000266900
chr18	62281162	62281312	18:62281162-62281312	ENSG00000134444
chr18	62281802	62281952	18:62281802-62281952	ENSG00000267560,ENSG00000134444
chr18	62282262	62282412	18:62282262-62282412	ENSG00000267560,ENSG00000134444
chr18	62326062	62326212	18:62326062-62326212	ENSG00000199867,ENSG00000141655
chr18	62329782	62329932	18:62329782-62329932	ENSG00000199867,ENSG00000141655,ENSG00000267560
chr18	62331702	62331852	18:62331702-62331852	ENSG00000199867,ENSG00000141655
chr18	62334182	62334332	18:62334182-62334332	ENSG00000199867,ENSG00000141655
chr18	62339386	62339536	18:62339386-62339536	ENSG00000199867
chr18	62339723	62339912	18:62339723-62339912	ENSG00000199867,ENSG00000141655
chr18	62360882	62361032	18:62360882-62361032	ENSG00000141655
chr18	62384082	62384232	18:62384082-62384232	ENSG00000267341
chr18	62384702	62384852	18:62384702-62384852	ENSG00000267341
chr18	62388898	62389140	18:62388898-62389140	-
chr18	62389842	62390012	18:62389842-62390012	ENSG00000267341
chr18	62400130	62400280	18:62400130-62400280	-
chr18	62420202	62420372	18:62420202-62420372	ENSG00000267487,ENSG00000241088
chr18	62420722	62420912	18:62420722-62420912	ENSG00000267487,ENSG00000241088
chr18	62423222	62423372	18:62423222-62423372	ENSG00000267487,ENSG00000241088
chr18	62425762	62425912	18:62425762-62425912	ENSG00000243549,ENSG00000279236,ENSG00000278017,ENSG00000141664,ENSG00000266920,ENSG00000267487,ENSG00000241088,ENSG00000267341,ENSG00000141655,ENSG00000267560
chr18	62434892	62435042	18:62434892-62435042	-
chr18	62437242	62437392	18:62437242-62437392	ENSG00000279236,ENSG00000266920
chr18	62437982	62438132	18:62437982-62438132	ENSG00000266920
chr18	62451142	62451352	18:62451142-62451352	ENSG00000266920
chr18	62452322	62452492	18:62452322-62452492	ENSG00000266920
chr18	62460877	62461032	18:62460877-62461032	-
chr18	62485742	62485912	18:62485742-62485912	-
chr18	62486442	62486592	18:62486442-62486592	-
chr18	62494918	62495068	18:62494918-62495068	-
chr18	62506382	62506532	18:62506382-62506532	-
chr18	62510902	62511052	18:62510902-62511052	-
chr18	62521742	62521892	18:62521742-62521892	-
chr18	62522862	62523032	18:62522862-62523032	ENSG00000279236,ENSG00000278017,ENSG00000141664,ENSG00000267560
chr18	62523697	62523852	18:62523697-62523852	ENSG00000278017,ENSG00000141664
chr18	62524002	62524152	18:62524002-62524152	-
chr18	62524722	62524872	18:62524722-62524872	ENSG00000278017,ENSG00000141664
chr18	62526162	62526332	18:62526162-62526332	ENSG00000279236,ENSG00000278017,ENSG00000141664
chr18	62526802	62526952	18:62526802-62526952	ENSG00000279236,ENSG00000278017,ENSG00000141664
chr18	62541060	62541210	18:62541060-62541210	ENSG00000279236
chr18	62555282	62555432	18:62555282-62555432	ENSG00000279236
chr18	62566322	62566472	18:62566322-62566472	ENSG00000279236
chr18	62584422	62584572	18:62584422-62584572	ENSG00000243549,ENSG00000279236,ENSG00000141664
chr18	62586302	62586452	18:62586302-62586452	ENSG00000243549
chr18	62596702	62596852	18:62596702-62596852	-
chr18	62610962	62611112	18:62610962-62611112	-
chr18	62612022	62612206	18:62612022-62612206	-
chr18	62616462	62616612	18:62616462-62616612	-
chr18	62617902	62618052	18:62617902-62618052	ENSG00000243549
chr18	62621700	62621850	18:62621700-62621850	-
chr18	62625062	62625212	18:62625062-62625212	ENSG00000243549
chr18	62638522	62638672	18:62638522-62638672	ENSG00000243549
chr18	62664142	62664316	18:62664142-62664316	ENSG00000243549
chr18	62672722	62672872	18:62672722-62672872	ENSG00000243549
chr18	62715042	62715212	18:62715042-62715212	ENSG00000237314,ENSG00000269989,ENSG00000206746,ENSG00000081913,ENSG00000243549,ENSG00000267560
chr18	62716122	62716272	18:62716122-62716272	ENSG00000206746,ENSG00000081913
chr18	62716902	62717052	18:62716902-62717052	-
chr18	62717342	62717492	18:62717342-62717492	-
chr18	62717962	62718112	18:62717962-62718112	-
chr18	62741366	62741532	18:62741366-62741532	ENSG00000206746
chr18	62751622	62751772	18:62751622-62751772	ENSG00000206746
chr18	62759822	62759992	18:62759822-62759992	-
chr18	62760202	62760352	18:62760202-62760352	-
chr18	62767502	62767652	18:62767502-62767652	-
chr18	62769373	62769523	18:62769373-62769523	-
chr18	62776202	62776352	18:62776202-62776352	ENSG00000081913
chr18	62782062	62782232	18:62782062-62782232	ENSG00000206746,ENSG00000081913
chr18	62784720	62784912	18:62784720-62784912	-
chr18	62785182	62785332	18:62785182-62785332	-
chr18	62791482	62791632	18:62791482-62791632	-
chr18	62802206	62802356	18:62802206-62802356	-
chr18	62802662	62802812	18:62802662-62802812	-
chr18	62812342	62812492	18:62812342-62812492	-
chr18	62814682	62814832	18:62814682-62814832	-
chr18	62814942	62815092	18:62814942-62815092	-
chr18	62839982	62840152	18:62839982-62840152	-
chr18	62853002	62853152	18:62853002-62853152	-
chr18	62863642	62863792	18:62863642-62863792	-
chr18	62876962	62877112	18:62876962-62877112	-
chr18	62877522	62877672	18:62877522-62877672	-
chr18	62878502	62878652	18:62878502-62878652	-
chr18	62878886	62879036	18:62878886-62879036	-
chr18	62881822	62881972	18:62881822-62881972	ENSG00000206746,ENSG00000081913,ENSG00000243549
chr18	62894802	62894952	18:62894802-62894952	-
chr18	62895182	62895332	18:62895182-62895332	-
chr18	62897322	62897473	18:62897322-62897473	-
chr18	62928462	62928612	18:62928462-62928612	-
chr18	62937182	62937332	18:62937182-62937332	-
chr18	62938142	62938332	18:62938142-62938332	-
chr18	62944582	62944732	18:62944582-62944732	-
chr18	62954462	62954612	18:62954462-62954612	-
chr18	62957982	62958148	18:62957982-62958148	-
chr18	62976342	62976492	18:62976342-62976492	-
chr18	62977583	62977733	18:62977583-62977733	-
chr18	62979342	62979492	18:62979342-62979492	-
chr18	62982762	62982932	18:62982762-62982932	-
chr18	62993822	62993972	18:62993822-62993972	-
chr18	62999522	62999692	18:62999522-62999692	ENSG00000243549
chr18	63016382	63016532	18:63016382-63016532	-
chr18	63025282	63025432	18:63025282-63025432	-
chr18	63042642	63042792	18:63042642-63042792	-
chr18	63043642	63043792	18:63043642-63043792	-
chr18	63055392	63055542	18:63055392-63055542	-
chr18	63062347	63062497	18:63062347-63062497	-
chr18	63063182	63063332	18:63063182-63063332	-
chr18	63075242	63075412	18:63075242-63075412	-
chr18	63083282	63083432	18:63083282-63083432	-
chr18	63083664	63083814	18:63083664-63083814	-
chr18	63111822	63111972	18:63111822-63111972	-
chr18	63112182	63112332	18:63112182-63112332	-
chr18	63119722	63119872	18:63119722-63119872	-
chr18	63131222	63131372	18:63131222-63131372	ENSG00000267766,ENSG00000171791
chr18	63138262	63138412	18:63138262-63138412	-
chr18	63148542	63148692	18:63148542-63148692	ENSG00000267766
chr18	63155522	63155672	18:63155522-63155672	ENSG00000267766,ENSG00000171791
chr18	63161142	63161292	18:63161142-63161292	ENSG00000171791
chr18	63161902	63162052	18:63161902-63162052	ENSG00000283125,ENSG00000267766,ENSG00000171791
chr18	63162282	63162452	18:63162282-63162452	ENSG00000267766,ENSG00000171791
chr18	63168477	63168627	18:63168477-63168627	-
chr18	63178662	63178812	18:63178662-63178812	-
chr18	63213622	63213772	18:63213622-63213772	ENSG00000283125
chr18	63230062	63230212	18:63230062-63230212	-
chr18	63237602	63237772	18:63237602-63237772	ENSG00000283125
chr18	63237942	63238092	18:63237942-63238092	ENSG00000283125,ENSG00000171791
chr18	63238182	63238352	18:63238182-63238352	ENSG00000283125,ENSG00000171791
chr18	63240602	63240752	18:63240602-63240752	-
chr18	63240982	63241132	18:63240982-63241132	-
chr18	63253442	63253592	18:63253442-63253592	-
chr18	63253782	63253932	18:63253782-63253932	-
chr18	63262362	63262512	18:63262362-63262512	-
chr18	63270236	63270386	18:63270236-63270386	-
chr18	63272082	63272232	18:63272082-63272232	-
chr18	63298718	63298868	18:63298718-63298868	-
chr18	63307502	63307689	18:63307502-63307689	-
chr18	63319232	63319592	18:63319232-63319592	ENSG00000171791
chr18	63319662	63319832	18:63319662-63319832	ENSG00000171791
chr18	63320142	63320292	18:63320142-63320292	ENSG00000171791
chr18	63320602	63320792	18:63320602-63320792	-
chr18	63323122	63323272	18:63323122-63323272	ENSG00000171791
chr18	63336522	63336672	18:63336522-63336672	ENSG00000119537
chr18	63339982	63340152	18:63339982-63340152	-
chr18	63342322	63342472	18:63342322-63342472	-
chr18	63342702	63342852	18:63342702-63342852	-
chr18	63366022	63366172	18:63366022-63366172	-
chr18	63366362	63366512	18:63366362-63366512	ENSG00000267390,ENSG00000119537
chr18	63366813	63366963	18:63366813-63366963	-
chr18	63367202	63367372	18:63367202-63367372	ENSG00000267390,ENSG00000119537
chr18	63367602	63367772	18:63367602-63367772	ENSG00000269989,ENSG00000119541,ENSG00000267390,ENSG00000119537
chr18	63368722	63368872	18:63368722-63368872	-
chr18	63374662	63374812	18:63374662-63374812	ENSG00000267390
chr18	63376642	63376792	18:63376642-63376792	ENSG00000267390,ENSG00000119537
chr18	63378962	63379112	18:63378962-63379112	-
chr18	63379582	63379732	18:63379582-63379732	-
chr18	63409502	63409652	18:63409502-63409652	-
chr18	63410922	63411092	18:63410922-63411092	ENSG00000267430
chr18	63421682	63421832	18:63421682-63421832	-
chr18	63422482	63422652	18:63422482-63422652	ENSG00000214318,ENSG00000269989,ENSG00000206075,ENSG00000267430,ENSG00000119541,ENSG00000267390,ENSG00000119537
chr18	63433542	63433692	18:63433542-63433692	-
chr18	63439362	63439512	18:63439362-63439512	ENSG00000269989
chr18	63440399	63440549	18:63440399-63440549	-
chr18	63444682	63444832	18:63444682-63444832	ENSG00000269989,ENSG00000206075
chr18	63451922	63452072	18:63451922-63452072	ENSG00000214318,ENSG00000269989,ENSG00000206075
chr18	63478082	63478232	18:63478082-63478232	ENSG00000269989,ENSG00000206075
chr18	63506162	63506312	18:63506162-63506312	ENSG00000214318,ENSG00000269989,ENSG00000206075
chr18	63511422	63511574	18:63511422-63511574	ENSG00000214318,ENSG00000269989,ENSG00000206075
chr18	63518562	63518732	18:63518562-63518732	ENSG00000197641,ENSG00000166634,ENSG00000214318,ENSG00000269989,ENSG00000206075
chr18	63540282	63540432	18:63540282-63540432	ENSG00000166634
chr18	63553222	63553392	18:63553222-63553392	ENSG00000197641,ENSG00000166634
chr18	63578482	63578632	18:63578482-63578632	ENSG00000197641
chr18	63588997	63589147	18:63588997-63589147	ENSG00000197641
chr18	63619721	63619871	18:63619721-63619871	-
chr18	63647041	63647191	18:63647041-63647191	ENSG00000057149,ENSG00000206072,ENSG00000206073
chr18	63648341	63648491	18:63648341-63648491	ENSG00000057149,ENSG00000206072,ENSG00000206073
chr18	63679961	63680111	18:63679961-63680111	ENSG00000057149
chr18	63683301	63683471	18:63683301-63683471	ENSG00000057149,ENSG00000206072,ENSG00000206073
chr18	63697281	63697431	18:63697281-63697431	ENSG00000206072
chr18	63708761	63708911	18:63708761-63708911	ENSG00000206072
chr18	63730977	63731127	18:63730977-63731127	-
chr18	63741901	63742051	18:63741901-63742051	-
chr18	63762630	63762791	18:63762630-63762791	-
chr18	63763976	63764126	18:63763976-63764126	-
chr18	63775281	63775431	18:63775281-63775431	ENSG00000166396
chr18	63777731	63777881	18:63777731-63777881	ENSG00000166396
chr18	63788581	63788731	18:63788581-63788731	ENSG00000166396
chr18	63795741	63795891	18:63795741-63795891	-
chr18	63817541	63817790	18:63817541-63817790	-
chr18	63817821	63817971	18:63817821-63817971	-
chr18	63824061	63824211	18:63824061-63824211	-
chr18	63831221	63831371	18:63831221-63831371	-
chr18	63844321	63844491	18:63844321-63844491	-
chr18	63848241	63848391	18:63848241-63848391	-
chr18	63850121	63850271	18:63850121-63850271	-
chr18	63869501	63869651	18:63869501-63869651	ENSG00000197632
chr18	63870001	63870151	18:63870001-63870151	-
chr18	63878481	63878631	18:63878481-63878631	ENSG00000197632
chr18	63879821	63879971	18:63879821-63879971	ENSG00000197632
chr18	63882061	63882251	18:63882061-63882251	ENSG00000197632
chr18	63882761	63882931	18:63882761-63882931	ENSG00000237314,ENSG00000242550,ENSG00000197632,ENSG00000057149
chr18	63883761	63883911	18:63883761-63883911	ENSG00000197632
chr18	63887561	63887711	18:63887561-63887711	ENSG00000197632
chr18	63888601	63888751	18:63888601-63888751	ENSG00000197632
chr18	63891021	63891171	18:63891021-63891171	ENSG00000242550,ENSG00000197632
chr18	63892721	63892871	18:63892721-63892871	ENSG00000242550,ENSG00000197632
chr18	63897281	63897431	18:63897281-63897431	ENSG00000242550,ENSG00000197632
chr18	63924681	63924831	18:63924681-63924831	ENSG00000242550
chr18	63936261	63936411	18:63936261-63936411	ENSG00000221887
chr18	63949161	63949311	18:63949161-63949311	ENSG00000221887
chr18	63951401	63951551	18:63951401-63951551	ENSG00000221887
chr18	63962217	63962367	18:63962217-63962367	ENSG00000221887
chr18	63963741	63963891	18:63963741-63963891	ENSG00000166401,ENSG00000283667,ENSG00000221887
chr18	63969961	63970111	18:63969961-63970111	ENSG00000166401,ENSG00000283667,ENSG00000221887
chr18	63970521	63970671	18:63970521-63970671	ENSG00000237314,ENSG00000166401,ENSG00000283667,ENSG00000221887
chr18	63975181	63975341	18:63975181-63975341	ENSG00000166401,ENSG00000283667
chr18	63979501	63979651	18:63979501-63979651	ENSG00000166401,ENSG00000283667,ENSG00000221887
chr18	63982481	63982631	18:63982481-63982631	-
chr18	63987861	63988011	18:63987861-63988011	-
chr18	63994901	63995051	18:63994901-63995051	ENSG00000237314,ENSG00000166401
chr18	64017981	64018151	18:64017981-64018151	ENSG00000237314
chr18	64037921	64038131	18:64037921-64038131	ENSG00000237314,ENSG00000267134
chr18	64097581	64097780	18:64097581-64097780	ENSG00000179676,ENSG00000267134
chr18	64111141	64111291	18:64111141-64111291	ENSG00000179676,ENSG00000237314,ENSG00000267134
chr18	64116041	64116191	18:64116041-64116191	ENSG00000179676,ENSG00000237314,ENSG00000267134
chr18	64134938	64135088	18:64134938-64135088	ENSG00000179676
chr18	64202320	64202470	18:64202320-64202470	-
chr18	64203040	64203192	18:64203040-64203192	-
chr18	64241423	64241573	18:64241423-64241573	ENSG00000266952
chr18	64244760	64244910	18:64244760-64244910	ENSG00000266952
chr18	64276436	64276586	18:64276436-64276586	ENSG00000266952
chr18	64276860	64277151	18:64276860-64277151	ENSG00000266952,ENSG00000237314
chr18	64279850	64280000	18:64279850-64280000	ENSG00000266952
chr18	64330260	64330410	18:64330260-64330410	-
chr18	64333760	64333910	18:64333760-64333910	ENSG00000266952
chr18	64379832	64379982	18:64379832-64379982	-
chr18	64405260	64405430	18:64405260-64405430	ENSG00000266952,ENSG00000237314
chr18	64409620	64409770	18:64409620-64409770	-
chr18	64674446	64674596	18:64674446-64674596	ENSG00000275448
chr18	64717111	64717261	18:64717111-64717261	-
chr18	64757803	64757953	18:64757803-64757953	-
chr18	64791368	64791518	18:64791368-64791518	-
chr18	65091859	65092009	18:65091859-65092009	ENSG00000264131,ENSG00000286800
chr18	65121939	65122089	18:65121939-65122089	ENSG00000264131,ENSG00000263863
chr18	65245401	65245551	18:65245401-65245551	ENSG00000264131
chr18	65326939	65327089	18:65326939-65327089	-
chr18	65356159	65356309	18:65356159-65356309	ENSG00000264232
chr18	65408390	65408540	18:65408390-65408540	ENSG00000264232
chr18	65441712	65441862	18:65441712-65441862	ENSG00000264232
chr18	65485782	65485932	18:65485782-65485932	-
chr18	65534464	65534614	18:65534464-65534614	-
chr18	65567519	65567669	18:65567519-65567669	ENSG00000265217
chr18	65721672	65721972	18:65721672-65721972	-
chr18	65751187	65751337	18:65751187-65751337	ENSG00000081138
chr18	65753639	65753789	18:65753639-65753789	ENSG00000081138
chr18	65871421	65871571	18:65871421-65871571	ENSG00000263720
chr18	65891351	65891501	18:65891351-65891501	ENSG00000263622
chr18	65938696	65938849	18:65938696-65938849	ENSG00000263622
chr18	66014079	66014229	18:66014079-66014229	-
chr18	66043587	66043737	18:66043587-66043737	ENSG00000264685
chr18	66068000	66068150	18:66068000-66068150	ENSG00000264685
chr18	66136179	66136329	18:66136179-66136329	-
chr18	66232878	66233028	18:66232878-66233028	-
chr18	66316890	66317040	18:66316890-66317040	-
chr18	66350131	66350281	18:66350131-66350281	-
chr18	66434312	66434462	18:66434312-66434462	-
chr18	66495978	66496128	18:66495978-66496128	-
chr18	66510798	66510948	18:66510798-66510948	-
chr18	66511938	66512092	18:66511938-66512092	-
chr18	66553938	66554088	18:66553938-66554088	-
chr18	66558878	66559028	18:66558878-66559028	-
chr18	66560218	66560368	18:66560218-66560368	ENSG00000071991,ENSG00000265217,ENSG00000264131
chr18	66564333	66564483	18:66564333-66564483	-
chr18	66599298	66599448	18:66599298-66599448	ENSG00000071991
chr18	66604122	66604288	18:66604122-66604288	ENSG00000071991
chr18	66616798	66616948	18:66616798-66616948	-
chr18	66621058	66621208	18:66621058-66621208	-
chr18	66632898	66633048	18:66632898-66633048	-
chr18	66635178	66635328	18:66635178-66635328	-
chr18	66640538	66640708	18:66640538-66640708	ENSG00000238680,ENSG00000071991,ENSG00000263622,ENSG00000265217,ENSG00000264131,ENSG00000286800
chr18	66646738	66646888	18:66646738-66646888	-
chr18	66651738	66651888	18:66651738-66651888	-
chr18	66682898	66683048	18:66682898-66683048	-
chr18	66683078	66683228	18:66683078-66683228	ENSG00000265217
chr18	66684938	66685088	18:66684938-66685088	-
chr18	66724818	66724968	18:66724818-66724968	-
chr18	66728118	66728268	18:66728118-66728268	ENSG00000238680,ENSG00000265217,ENSG00000264131
chr18	66729578	66729728	18:66729578-66729728	-
chr18	66729958	66730108	18:66729958-66730108	-
chr18	66734558	66734708	18:66734558-66734708	-
chr18	66749152	66749328	18:66749152-66749328	-
chr18	66749758	66749908	18:66749758-66749908	-
chr18	66751098	66751248	18:66751098-66751248	-
chr18	66792554	66792728	18:66792554-66792728	ENSG00000238680
chr18	66795178	66795328	18:66795178-66795328	ENSG00000238680
chr18	66825478	66825628	18:66825478-66825628	-
chr18	66826378	66826528	18:66826378-66826528	-
chr18	66830439	66830589	18:66830439-66830589	-
chr18	66863402	66863552	18:66863402-66863552	-
chr18	66872359	66872528	18:66872359-66872528	ENSG00000238680
chr18	66969914	66970064	18:66969914-66970064	ENSG00000238680
chr18	67011038	67011188	18:67011038-67011188	ENSG00000238680
chr18	67068158	67068308	18:67068158-67068308	ENSG00000264054,ENSG00000263354,ENSG00000238680
chr18	67072917	67073067	18:67072917-67073067	ENSG00000263354
chr18	67097198	67097368	18:67097198-67097368	ENSG00000264054,ENSG00000263354
chr18	67104818	67104968	18:67104818-67104968	ENSG00000264054,ENSG00000263354,ENSG00000238680
chr18	67117958	67118108	18:67117958-67118108	ENSG00000264054
chr18	67150418	67150568	18:67150418-67150568	ENSG00000264054
chr18	67179786	67179936	18:67179786-67179936	-
chr18	67200358	67200508	18:67200358-67200508	ENSG00000264054,ENSG00000263354
chr18	67216938	67217088	18:67216938-67217088	-
chr18	67217698	67217848	18:67217698-67217848	ENSG00000264054
chr18	67232458	67232628	18:67232458-67232628	ENSG00000265240,ENSG00000264054,ENSG00000263354,ENSG00000238680,ENSG00000265217,ENSG00000264232,ENSG00000264131,ENSG00000286800
chr18	67233138	67233288	18:67233138-67233288	-
chr18	67244238	67244388	18:67244238-67244388	-
chr18	67265398	67265548	18:67265398-67265548	-
chr18	67265738	67265908	18:67265738-67265908	-
chr18	67266058	67266208	18:67266058-67266208	-
chr18	67266998	67267188	18:67266998-67267188	-
chr18	67281858	67282008	18:67281858-67282008	-
chr18	67282938	67283108	18:67282938-67283108	-
chr18	67290558	67290708	18:67290558-67290708	-
chr18	67302158	67302308	18:67302158-67302308	-
chr18	67310958	67311108	18:67310958-67311108	-
chr18	67318738	67318888	18:67318738-67318888	-
chr18	67360258	67360408	18:67360258-67360408	ENSG00000265936
chr18	67380098	67380248	18:67380098-67380248	ENSG00000265936
chr18	67385538	67385688	18:67385538-67385688	ENSG00000265936
chr18	67386178	67386328	18:67386178-67386328	ENSG00000265936
chr18	67394418	67394568	18:67394418-67394568	-
chr18	67400838	67401003	18:67400838-67401003	-
chr18	67402658	67402808	18:67402658-67402808	ENSG00000265936
chr18	67410278	67410578	18:67410278-67410578	-
chr18	67410818	67410968	18:67410818-67410968	-
chr18	67418258	67418408	18:67418258-67418408	-
chr18	67421798	67421948	18:67421798-67421948	-
chr18	67425858	67426028	18:67425858-67426028	-
chr18	67428318	67428468	18:67428318-67428468	-
chr18	67428918	67429068	18:67428918-67429068	-
chr18	67456858	67457008	18:67456858-67457008	-
chr18	67463954	67464104	18:67463954-67464104	-
chr18	67475465	67475615	18:67475465-67475615	ENSG00000260578
chr18	67475798	67475968	18:67475798-67475968	ENSG00000260578
chr18	67476723	67476873	18:67476723-67476873	ENSG00000260578
chr18	67508290	67508440	18:67508290-67508440	ENSG00000263424
chr18	67509818	67509988	18:67509818-67509988	ENSG00000263424
chr18	67513378	67513528	18:67513378-67513528	ENSG00000263424
chr18	67515038	67515188	18:67515038-67515188	ENSG00000265533,ENSG00000171451
chr18	67515338	67515488	18:67515338-67515488	-
chr18	67515658	67515808	18:67515658-67515808	ENSG00000265533,ENSG00000171451
chr18	67516058	67516228	18:67516058-67516228	ENSG00000265533,ENSG00000263424,ENSG00000171451
chr18	67516818	67516968	18:67516818-67516968	ENSG00000265533,ENSG00000263424,ENSG00000171451
chr18	67519718	67519870	18:67519718-67519870	ENSG00000265533,ENSG00000171451
chr18	67520778	67520928	18:67520778-67520928	ENSG00000265533,ENSG00000263424,ENSG00000171451
chr18	67525378	67525528	18:67525378-67525528	ENSG00000265240,ENSG00000265472,ENSG00000265533,ENSG00000263424,ENSG00000171451,ENSG00000260578,ENSG00000264232
chr18	67540738	67540888	18:67540738-67540888	-
chr18	67549198	67549348	18:67549198-67549348	-
chr18	67553582	67553732	18:67553582-67553732	-
chr18	67577518	67577668	18:67577518-67577668	-
chr18	67583758	67583908	18:67583758-67583908	-
chr18	67590858	67591008	18:67590858-67591008	-
chr18	67599298	67599448	18:67599298-67599448	ENSG00000264040
chr18	67600278	67600432	18:67600278-67600432	ENSG00000264040
chr18	67600898	67601048	18:67600898-67601048	ENSG00000264040
chr18	67601258	67601408	18:67601258-67601408	ENSG00000264040
chr18	67609038	67609188	18:67609038-67609188	ENSG00000264040
chr18	67609798	67609948	18:67609798-67609948	ENSG00000264040
chr18	67634418	67634568	18:67634418-67634568	-
chr18	67651518	67651668	18:67651518-67651668	-
chr18	67655070	67655220	18:67655070-67655220	-
chr18	67665418	67665568	18:67665418-67665568	-
chr18	67670138	67670308	18:67670138-67670308	ENSG00000265472,ENSG00000263594
chr18	67672282	67672432	18:67672282-67672432	-
chr18	67705858	67706064	18:67705858-67706064	ENSG00000265472
chr18	67710762	67710912	18:67710762-67710912	ENSG00000265472
chr18	67730218	67730368	18:67730218-67730368	-
chr18	67730998	67731176	18:67730998-67731176	-
chr18	67731918	67732068	18:67731918-67732068	-
chr18	67733218	67733368	18:67733218-67733368	-
chr18	67743092	67743242	18:67743092-67743242	-
chr18	67749018	67749168	18:67749018-67749168	-
chr18	67767058	67767208	18:67767058-67767208	ENSG00000265240,ENSG00000265555,ENSG00000264104,ENSG00000265472,ENSG00000263594
chr18	67771398	67771548	18:67771398-67771548	ENSG00000263594
chr18	67777058	67777208	18:67777058-67777208	-
chr18	67783078	67783228	18:67783078-67783228	-
chr18	67783678	67783828	18:67783678-67783828	ENSG00000265240,ENSG00000265555,ENSG00000264104
chr18	67784066	67784216	18:67784066-67784216	-
chr18	67794618	67794768	18:67794618-67794768	ENSG00000264104
chr18	67799898	67800048	18:67799898-67800048	ENSG00000264104
chr18	67813538	67813688	18:67813538-67813688	ENSG00000265240,ENSG00000265555
chr18	67813798	67813948	18:67813798-67813948	ENSG00000265555
chr18	67845138	67845288	18:67845138-67845288	ENSG00000265240
chr18	67854438	67854588	18:67854438-67854588	ENSG00000265240
chr18	67862198	67862348	18:67862198-67862348	ENSG00000265240
chr18	67865098	67865288	18:67865098-67865288	ENSG00000265240
chr18	67875174	67875324	18:67875174-67875324	-
chr18	67876058	67876208	18:67876058-67876208	-
chr18	67898738	67898888	18:67898738-67898888	-
chr18	67903211	67903511	18:67903211-67903511	-
chr18	67916258	67916408	18:67916258-67916408	-
chr18	67931173	67931323	18:67931173-67931323	ENSG00000264634
chr18	67938898	67939048	18:67938898-67939048	ENSG00000264634
chr18	67951318	67951468	18:67951318-67951468	ENSG00000264634
chr18	68015879	68016029	18:68015879-68016029	-
chr18	68024858	68025008	18:68024858-68025008	-
chr18	68033578	68033750	18:68033578-68033750	-
chr18	68034282	68034432	18:68034282-68034432	-
chr18	68035838	68035988	18:68035838-68035988	-
chr18	68036198	68036348	18:68036198-68036348	-
chr18	68057078	68057228	18:68057078-68057228	-
chr18	68060964	68061114	18:68060964-68061114	-
chr18	68076958	68077108	18:68076958-68077108	-
chr18	68082958	68083108	18:68082958-68083108	-
chr18	68083258	68083408	18:68083258-68083408	ENSG00000264869
chr18	68083898	68084116	18:68083898-68084116	ENSG00000264869
chr18	68104198	68104348	18:68104198-68104348	ENSG00000264869
chr18	68121468	68121618	18:68121468-68121618	-
chr18	68121958	68122128	18:68121958-68122128	ENSG00000264869
chr18	68136478	68136628	18:68136478-68136628	-
chr18	68140338	68140488	18:68140338-68140488	-
chr18	68147878	68148028	18:68147878-68148028	-
chr18	68160618	68160768	18:68160618-68160768	-
chr18	68178258	68178408	18:68178258-68178408	ENSG00000264869
chr18	68182058	68182208	18:68182058-68182208	-
chr18	68186172	68186322	18:68186172-68186322	-
chr18	68216023	68216188	18:68216023-68216188	-
chr18	68219558	68219708	18:68219558-68219708	-
chr18	68219998	68220148	18:68219998-68220148	-
chr18	68234218	68234368	18:68234218-68234368	-
chr18	68244918	68245068	18:68244918-68245068	-
chr18	68263058	68263208	18:68263058-68263208	ENSG00000264699
chr18	68263638	68263788	18:68263638-68263788	ENSG00000264699
chr18	68267718	68267868	18:68267718-68267868	ENSG00000260747,ENSG00000264699
chr18	68275738	68275888	18:68275738-68275888	ENSG00000260747,ENSG00000264699
chr18	68316758	68316928	18:68316758-68316928	-
chr18	68354298	68354448	18:68354298-68354448	-
chr18	68387341	68387491	18:68387341-68387491	-
chr18	68394838	68394988	18:68394838-68394988	-
chr18	68397738	68397908	18:68397738-68397908	-
chr18	68417998	68418168	18:68417998-68418168	ENSG00000265425
chr18	68419018	68419168	18:68419018-68419168	ENSG00000265425
chr18	68428238	68428388	18:68428238-68428388	ENSG00000265425
chr18	68429918	68430068	18:68429918-68430068	ENSG00000265425
chr18	68436598	68436768	18:68436598-68436768	ENSG00000263355,ENSG00000265425
chr18	68439078	68439228	18:68439078-68439228	ENSG00000265425
chr18	68439778	68439928	18:68439778-68439928	ENSG00000265425
chr18	68441364	68441514	18:68441364-68441514	-
chr18	68448858	68449008	18:68448858-68449008	ENSG00000263355
chr18	68449438	68449608	18:68449438-68449608	ENSG00000263355
chr18	68454618	68454768	18:68454618-68454768	ENSG00000263355
chr18	68454998	68455148	18:68454998-68455148	ENSG00000263355
chr18	68469834	68469988	18:68469834-68469988	-
chr18	68484358	68484508	18:68484358-68484508	-
chr18	68494898	68495048	18:68494898-68495048	ENSG00000264697,ENSG00000287907
chr18	68507918	68508068	18:68507918-68508068	-
chr18	68520498	68520648	18:68520498-68520648	ENSG00000264697
chr18	68549296	68549508	18:68549296-68549508	-
chr18	68555778	68555928	18:68555778-68555928	-
chr18	68565118	68565268	18:68565118-68565268	-
chr18	68604353	68604528	18:68604353-68604528	-
chr18	68607198	68607348	18:68607198-68607348	-
chr18	68609818	68609968	18:68609818-68609968	-
chr18	68623458	68623628	18:68623458-68623628	-
chr18	68660478	68660648	18:68660478-68660648	-
chr18	68662878	68663028	18:68662878-68663028	-
chr18	68666458	68666608	18:68666458-68666608	-
chr18	68667226	68667388	18:68667226-68667388	-
chr18	68677038	68677188	18:68677038-68677188	ENSG00000166479
chr18	68679578	68679728	18:68679578-68679728	ENSG00000166479
chr18	68699178	68699328	18:68699178-68699328	ENSG00000166479
chr18	68699778	68699928	18:68699778-68699928	ENSG00000166479
chr18	68703418	68703568	18:68703418-68703568	ENSG00000166479
chr18	68705838	68705988	18:68705838-68705988	ENSG00000166479
chr18	68707604	68707754	18:68707604-68707754	-
chr18	68713936	68714086	18:68713936-68714086	ENSG00000166479
chr18	68714598	68714748	18:68714598-68714748	ENSG00000166479
chr18	68715098	68715248	18:68715098-68715248	ENSG00000276092,ENSG00000150636,ENSG00000166479
chr18	68721798	68721948	18:68721798-68721948	ENSG00000276092,ENSG00000166479
chr18	68728438	68728588	18:68728438-68728588	ENSG00000276092
chr18	68734418	68734568	18:68734418-68734568	-
chr18	68735838	68735988	18:68735838-68735988	ENSG00000263637,ENSG00000276092
chr18	68739918	68740068	18:68739918-68740068	-
chr18	68757198	68757348	18:68757198-68757348	ENSG00000263637
chr18	68763198	68763348	18:68763198-68763348	ENSG00000263637
chr18	68764155	68764348	18:68764155-68764348	ENSG00000263637
chr18	68766538	68766688	18:68766538-68766688	ENSG00000263637
chr18	68767372	68767522	18:68767372-68767522	-
chr18	68769558	68769708	18:68769558-68769708	ENSG00000263637
chr18	68779318	68779468	18:68779318-68779468	ENSG00000273584,ENSG00000264472,ENSG00000263637
chr18	68791938	68792088	18:68791938-68792088	ENSG00000150636
chr18	68797038	68797188	18:68797038-68797188	ENSG00000150636
chr18	68797398	68797548	18:68797398-68797548	ENSG00000273584,ENSG00000264472,ENSG00000150636
chr18	68797978	68798148	18:68797978-68798148	ENSG00000150636
chr18	68800178	68800328	18:68800178-68800328	-
chr18	68803478	68803628	18:68803478-68803628	ENSG00000264472,ENSG00000150636
chr18	68805375	68805525	18:68805375-68805525	-
chr18	68816898	68817048	18:68816898-68817048	-
chr18	68817638	68817788	18:68817638-68817788	-
chr18	68838078	68838228	18:68838078-68838228	-
chr18	68840978	68841128	18:68840978-68841128	ENSG00000273584,ENSG00000264472,ENSG00000264444,ENSG00000207072,ENSG00000150636
chr18	68841694	68841844	18:68841694-68841844	-
chr18	68843818	68843968	18:68843818-68843968	-
chr18	68847398	68847548	18:68847398-68847548	ENSG00000264444,ENSG00000207072,ENSG00000150636
chr18	68856004	68856154	18:68856004-68856154	ENSG00000264444,ENSG00000207072
chr18	68874459	68874628	18:68874459-68874628	ENSG00000264472,ENSG00000264444
chr18	68884138	68884288	18:68884138-68884288	ENSG00000273584,ENSG00000264472,ENSG00000264444
chr18	68885133	68885283	18:68885133-68885283	ENSG00000264472
chr18	68916508	68916658	18:68916508-68916658	ENSG00000273584,ENSG00000264472
chr18	68916918	68917068	18:68916918-68917068	ENSG00000273584,ENSG00000264472
chr18	68925378	68925528	18:68925378-68925528	ENSG00000273584,ENSG00000264472
chr18	68940138	68940288	18:68940138-68940288	-
chr18	68960458	68960608	18:68960458-68960608	-
chr18	68972197	68972497	18:68972197-68972497	-
chr18	68984418	68984568	18:68984418-68984568	ENSG00000264236
chr18	68991418	68991568	18:68991418-68991568	ENSG00000264705,ENSG00000264236,ENSG00000273584
chr18	69000478	69000648	18:69000478-69000648	ENSG00000264236
chr18	69004381	69004531	18:69004381-69004531	-
chr18	69022538	69022708	18:69022538-69022708	-
chr18	69027789	69027939	18:69027789-69027939	-
chr18	69030838	69030988	18:69030838-69030988	-
chr18	69057384	69057534	18:69057384-69057534	-
chr18	69064998	69065168	18:69064998-69065168	-
chr18	69103058	69103279	18:69103058-69103279	-
chr18	69109798	69109968	18:69109798-69109968	-
chr18	69110304	69110454	18:69110304-69110454	-
chr18	69128018	69128168	18:69128018-69128168	-
chr18	69128258	69128408	18:69128258-69128408	-
chr18	69161518	69161668	18:69161518-69161668	ENSG00000264705
chr18	69172178	69172328	18:69172178-69172328	ENSG00000264705
chr18	69177793	69177988	18:69177793-69177988	-
chr18	69250439	69250589	18:69250439-69250589	ENSG00000285748,ENSG00000264705
chr18	69258199	69258349	18:69258199-69258349	ENSG00000285748,ENSG00000264705
chr18	69261497	69261647	18:69261497-69261647	-
chr18	69265779	69265949	18:69265779-69265949	ENSG00000264705
chr18	69301566	69301716	18:69301566-69301716	-
chr18	69329980	69330130	18:69329980-69330130	-
chr18	69335360	69335510	18:69335360-69335510	-
chr18	69344483	69344633	18:69344483-69344633	-
chr18	69383299	69383449	18:69383299-69383449	-
chr18	69387316	69387466	18:69387316-69387466	-
chr18	69397179	69397329	18:69397179-69397329	ENSG00000206052,ENSG00000278532
chr18	69400319	69400469	18:69400319-69400469	ENSG00000206052,ENSG00000278532
chr18	69401179	69401329	18:69401179-69401329	ENSG00000206052,ENSG00000278532
chr18	69401599	69401749	18:69401599-69401749	ENSG00000206052,ENSG00000278532
chr18	69402296	69402446	18:69402296-69402446	ENSG00000206052,ENSG00000278532
chr18	69444359	69444509	18:69444359-69444509	-
chr18	69469499	69469649	18:69469499-69469649	ENSG00000264845
chr18	69484839	69484989	18:69484839-69484989	ENSG00000264845
chr18	69490166	69490316	18:69490166-69490316	-
chr18	69490879	69491029	18:69490879-69491029	ENSG00000264845
chr18	69491259	69491409	18:69491259-69491409	-
chr18	69498931	69499081	18:69498931-69499081	-
chr18	69519063	69519249	18:69519063-69519249	-
chr18	69526184	69526334	18:69526184-69526334	-
chr18	69528439	69528609	18:69528439-69528609	-
chr18	69535799	69535949	18:69535799-69535949	-
chr18	69559745	69559895	18:69559745-69559895	-
chr18	69568219	69568369	18:69568219-69568369	-
chr18	69574554	69574704	18:69574554-69574704	-
chr18	69580279	69580449	18:69580279-69580449	-
chr18	69588419	69588569	18:69588419-69588569	-
chr18	69590239	69590389	18:69590239-69590389	-
chr18	69618019	69618189	18:69618019-69618189	ENSG00000265643
chr18	69637020	69637170	18:69637020-69637170	ENSG00000206052
chr18	69658264	69658414	18:69658264-69658414	ENSG00000279221
chr18	69676039	69676189	18:69676039-69676189	ENSG00000206052
chr18	69680259	69680409	18:69680259-69680409	ENSG00000206052
chr18	69683219	69683369	18:69683219-69683369	ENSG00000206052
chr18	69686979	69687129	18:69686979-69687129	ENSG00000279221,ENSG00000206052
chr18	69689179	69689329	18:69689179-69689329	ENSG00000279221,ENSG00000206052
chr18	69689479	69689629	18:69689479-69689629	ENSG00000279221,ENSG00000206052
chr18	69725139	69725317	18:69725139-69725317	ENSG00000266840
chr18	69726004	69726154	18:69726004-69726154	ENSG00000266840
chr18	69726199	69726349	18:69726199-69726349	ENSG00000266840
chr18	69728392	69728542	18:69728392-69728542	ENSG00000266840
chr18	69746813	69746963	18:69746813-69746963	-
chr18	69757859	69758009	18:69757859-69758009	-
chr18	69758579	69758729	18:69758579-69758729	-
chr18	69774919	69775069	18:69774919-69775069	-
chr18	69785599	69785749	18:69785599-69785749	-
chr18	69787999	69788149	18:69787999-69788149	-
chr18	69788279	69788449	18:69788279-69788449	-
chr18	69817437	69817587	18:69817437-69817587	-
chr18	69817719	69817869	18:69817719-69817869	-
chr18	69840639	69840789	18:69840639-69840789	-
chr18	69844815	69844965	18:69844815-69844965	-
chr18	69846047	69846414	18:69846047-69846414	-
chr18	69874159	69874309	18:69874159-69874309	-
chr18	69885347	69885497	18:69885347-69885497	-
chr18	69898712	69898862	18:69898712-69898862	-
chr18	69916499	69916649	18:69916499-69916649	-
chr18	69936279	69936429	18:69936279-69936429	-
chr18	69949099	69949249	18:69949099-69949249	ENSG00000150637
chr18	69951299	69951489	18:69951299-69951489	ENSG00000150637
chr18	69954819	69954969	18:69954819-69954969	ENSG00000150637
chr18	69969579	69969749	18:69969579-69969749	ENSG00000150637
chr18	69974539	69974689	18:69974539-69974689	ENSG00000150637
chr18	69992899	69993049	18:69992899-69993049	-
chr18	70004839	70005009	18:70004839-70005009	-
chr18	70006519	70006669	18:70006519-70006669	-
chr18	70010280	70010430	18:70010280-70010430	-
chr18	70039599	70039749	18:70039599-70039749	-
chr18	70044739	70044889	18:70044739-70044889	ENSG00000176225,ENSG00000150637,ENSG00000264472
chr18	70046359	70046529	18:70046359-70046529	-
chr18	70047040	70047190	18:70047040-70047190	-
chr18	70048299	70048449	18:70048299-70048449	-
chr18	70072799	70072969	18:70072799-70072969	-
chr18	70076039	70076189	18:70076039-70076189	-
chr18	70086699	70086849	18:70086699-70086849	-
chr18	70117039	70117189	18:70117039-70117189	-
chr18	70133159	70133309	18:70133159-70133309	ENSG00000176225
chr18	70137619	70137769	18:70137619-70137769	-
chr18	70154699	70154849	18:70154699-70154849	ENSG00000176225
chr18	70172359	70172509	18:70172359-70172509	-
chr18	70181119	70181270	18:70181119-70181270	-
chr18	70188239	70188429	18:70188239-70188429	-
chr18	70190659	70190809	18:70190659-70190809	-
chr18	70195959	70196109	18:70195959-70196109	ENSG00000287646,ENSG00000176225
chr18	70205919	70206089	18:70205919-70206089	ENSG00000287646,ENSG00000176225
chr18	70234678	70234828	18:70234678-70234828	-
chr18	70243181	70243331	18:70243181-70243331	-
chr18	70245199	70245377	18:70245199-70245377	-
chr18	70246014	70246164	18:70246014-70246164	-
chr18	70249225	70249375	18:70249225-70249375	-
chr18	70280379	70280529	18:70280379-70280529	ENSG00000170677
chr18	70280699	70280849	18:70280699-70280849	ENSG00000170677
chr18	70286519	70286669	18:70286519-70286669	ENSG00000170677
chr18	70288219	70288369	18:70288219-70288369	ENSG00000170677
chr18	70288599	70288749	18:70288599-70288749	ENSG00000170677
chr18	70288959	70289109	18:70288959-70289109	ENSG00000170677
chr18	70289399	70289549	18:70289399-70289549	ENSG00000170677
chr18	70289739	70289889	18:70289739-70289889	ENSG00000170677
chr18	70323019	70323194	18:70323019-70323194	-
chr18	70328916	70329066	18:70328916-70329066	-
chr18	70329199	70329349	18:70329199-70329349	-
chr18	70332839	70332989	18:70332839-70332989	ENSG00000266304,ENSG00000266258
chr18	70333859	70334009	18:70333859-70334009	ENSG00000266304,ENSG00000266258,ENSG00000170677
chr18	70334779	70334929	18:70334779-70334929	ENSG00000266304,ENSG00000266258
chr18	70335939	70336089	18:70335939-70336089	ENSG00000266304,ENSG00000266258
chr18	70336570	70336720	18:70336570-70336720	-
chr18	70337239	70337409	18:70337239-70337409	ENSG00000266304,ENSG00000266258
chr18	70357739	70357909	18:70357739-70357909	-
chr18	70358139	70358289	18:70358139-70358289	ENSG00000266278
chr18	70363959	70364129	18:70363959-70364129	-
chr18	70369039	70369189	18:70369039-70369189	-
chr18	70373059	70373209	18:70373059-70373209	ENSG00000266278
chr18	70377499	70377649	18:70377499-70377649	ENSG00000266278
chr18	70384399	70384549	18:70384399-70384549	ENSG00000266278
chr18	70411999	70412149	18:70411999-70412149	ENSG00000265698
chr18	70414473	70414623	18:70414473-70414623	ENSG00000265698
chr18	70419699	70419849	18:70419699-70419849	ENSG00000265698
chr18	70420239	70420389	18:70420239-70420389	ENSG00000214255,ENSG00000265698
chr18	70421639	70421789	18:70421639-70421789	-
chr18	70422179	70422349	18:70422179-70422349	ENSG00000239748,ENSG00000214255,ENSG00000265698,ENSG00000266278,ENSG00000287646
chr18	70431199	70431349	18:70431199-70431349	ENSG00000214255
chr18	70433999	70434149	18:70433999-70434149	ENSG00000214255,ENSG00000287646,ENSG00000176225
chr18	70450739	70450889	18:70450739-70450889	-
chr18	70453518	70453669	18:70453518-70453669	-
chr18	70454819	70454969	18:70454819-70454969	ENSG00000239748
chr18	70464839	70464989	18:70464839-70464989	ENSG00000239748
chr18	70469319	70469469	18:70469319-70469469	ENSG00000239748
chr18	70470059	70470269	18:70470059-70470269	ENSG00000239748,ENSG00000278971
chr18	70490059	70490209	18:70490059-70490209	ENSG00000239748,ENSG00000278971
chr18	70490479	70490649	18:70490479-70490649	ENSG00000239748,ENSG00000286642,ENSG00000278971
chr18	70491839	70492009	18:70491839-70492009	ENSG00000239748,ENSG00000278971
chr18	70598959	70599109	18:70598959-70599109	ENSG00000286642
chr18	70599535	70599685	18:70599535-70599685	-
chr18	70634859	70635009	18:70634859-70635009	-
chr18	70637119	70637289	18:70637119-70637289	ENSG00000263417,ENSG00000239748,ENSG00000286642
chr18	70646099	70646249	18:70646099-70646249	ENSG00000263417
chr18	70658359	70658509	18:70658359-70658509	ENSG00000263417
chr18	70659139	70659289	18:70659139-70659289	ENSG00000264315,ENSG00000271313,ENSG00000263417,ENSG00000239748,ENSG00000286642
chr18	70663239	70663389	18:70663239-70663389	-
chr18	70667299	70667449	18:70667299-70667449	-
chr18	70693376	70693526	18:70693376-70693526	-
chr18	70720719	70720869	18:70720719-70720869	-
chr18	70743321	70743621	18:70743321-70743621	-
chr18	70781979	70782149	18:70781979-70782149	-
chr18	70907279	70907429	18:70907279-70907429	-
chr18	70907799	70907969	18:70907799-70907969	-
chr18	70932059	70932209	18:70932059-70932209	-
chr18	70932359	70932509	18:70932359-70932509	-
chr18	70937313	70937489	18:70937313-70937489	-
chr18	70953299	70953449	18:70953299-70953449	-
chr18	70954439	70954589	18:70954439-70954589	-
chr18	70973759	70973909	18:70973759-70973909	-
chr18	70981535	70981685	18:70981535-70981685	-
chr18	70991659	70991809	18:70991659-70991809	ENSG00000265781
chr18	70994219	70994369	18:70994219-70994369	ENSG00000265781
chr18	70996379	70996549	18:70996379-70996549	ENSG00000265781
chr18	70996799	70996949	18:70996799-70996949	-
chr18	70998619	70998769	18:70998619-70998769	ENSG00000265781
chr18	71001719	71001869	18:71001719-71001869	ENSG00000265781
chr18	71012919	71013069	18:71012919-71013069	ENSG00000265781
chr18	71020459	71020609	18:71020459-71020609	ENSG00000265639,ENSG00000265781
chr18	71020819	71020969	18:71020819-71020969	ENSG00000265639,ENSG00000265781
chr18	71028659	71028809	18:71028659-71028809	ENSG00000265639
chr18	71032959	71033109	18:71032959-71033109	ENSG00000265639
chr18	71035305	71035455	18:71035305-71035455	-
chr18	71035759	71035909	18:71035759-71035909	-
chr18	71036179	71036329	18:71036179-71036329	-
chr18	71036939	71037089	18:71036939-71037089	ENSG00000264315,ENSG00000271313,ENSG00000287693,ENSG00000265639,ENSG00000265781,ENSG00000286642
chr18	71040279	71040429	18:71040279-71040429	-
chr18	71045439	71045589	18:71045439-71045589	-
chr18	71046219	71046369	18:71046219-71046369	-
chr18	71048039	71048189	18:71048039-71048189	-
chr18	71099099	71099289	18:71099099-71099289	-
chr18	71105199	71105369	18:71105199-71105369	ENSG00000287693
chr18	71105619	71105769	18:71105619-71105769	ENSG00000287693
chr18	71106299	71106449	18:71106299-71106449	-
chr18	71115619	71115769	18:71115619-71115769	ENSG00000287693
chr18	71142659	71142809	18:71142659-71142809	ENSG00000287693
chr18	71151074	71151224	18:71151074-71151224	ENSG00000287693
chr18	71168859	71169009	18:71168859-71169009	ENSG00000287693
chr18	71177362	71177529	18:71177362-71177529	-
chr18	71178471	71178621	18:71178471-71178621	-
chr18	71194900	71195050	18:71194900-71195050	-
chr18	71210025	71210189	18:71210025-71210189	ENSG00000265484
chr18	71223599	71223769	18:71223599-71223769	ENSG00000263733,ENSG00000265484
chr18	71243119	71243269	18:71243119-71243269	ENSG00000265484
chr18	71249959	71250109	18:71249959-71250109	ENSG00000265484
chr18	71250319	71250469	18:71250319-71250469	ENSG00000265484
chr18	71252519	71252669	18:71252519-71252669	ENSG00000265484
chr18	71256189	71256369	18:71256189-71256369	ENSG00000265484
chr18	71287319	71287469	18:71287319-71287469	-
chr18	71293439	71293607	18:71293439-71293607	-
chr18	71327559	71327709	18:71327559-71327709	-
chr18	71327879	71328057	18:71327879-71328057	-
chr18	71336919	71337069	18:71336919-71337069	-
chr18	71337479	71337629	18:71337479-71337629	-
chr18	71370859	71371009	18:71370859-71371009	-
chr18	71372298	71372448	18:71372298-71372448	-
chr18	71374439	71374589	18:71374439-71374589	-
chr18	71383177	71383327	18:71383177-71383327	-
chr18	71398679	71398829	18:71398679-71398829	-
chr18	71426571	71426721	18:71426571-71426721	-
chr18	71431759	71431909	18:71431759-71431909	-
chr18	71442979	71443129	18:71442979-71443129	ENSG00000271313,ENSG00000264388,ENSG00000260676
chr18	71443859	71444009	18:71443859-71444009	ENSG00000264315,ENSG00000271313,ENSG00000265995,ENSG00000260457,ENSG00000264388,ENSG00000260676,ENSG00000286642
chr18	71456339	71456489	18:71456339-71456489	-
chr18	71460439	71460589	18:71460439-71460589	-
chr18	71485719	71485889	18:71485719-71485889	ENSG00000271313,ENSG00000260676
chr18	71505679	71505829	18:71505679-71505829	-
chr18	71529779	71529949	18:71529779-71529949	ENSG00000271313,ENSG00000260676
chr18	71554838	71554988	18:71554838-71554988	-
chr18	71583339	71583489	18:71583339-71583489	ENSG00000264388,ENSG00000260676
chr18	71597399	71597549	18:71597399-71597549	ENSG00000264388,ENSG00000260676
chr18	71598001	71598151	18:71598001-71598151	ENSG00000264388,ENSG00000260676
chr18	71598488	71598669	18:71598488-71598669	ENSG00000264388,ENSG00000260676
chr18	71630779	71630969	18:71630779-71630969	-
chr18	71665219	71665409	18:71665219-71665409	ENSG00000265946
chr18	71687139	71687289	18:71687139-71687289	ENSG00000265946
chr18	71693699	71693849	18:71693699-71693849	-
chr18	71707479	71707629	18:71707479-71707629	-
chr18	71708239	71708389	18:71708239-71708389	-
chr18	71773039	71773189	18:71773039-71773189	ENSG00000265352
chr18	71784799	71785049	18:71784799-71785049	ENSG00000265352
chr18	71831199	71831380	18:71831199-71831380	ENSG00000260457
chr18	71946602	71946752	18:71946602-71946752	ENSG00000271313,ENSG00000265995
chr18	72046263	72046413	18:72046263-72046413	-
chr18	72086540	72086710	18:72086540-72086710	ENSG00000271313
chr18	72107760	72107910	18:72107760-72107910	-
chr18	72128760	72128910	18:72128760-72128910	-
chr18	72155460	72155610	18:72155460-72155610	-
chr18	72218244	72218394	18:72218244-72218394	-
chr18	72246220	72246370	18:72246220-72246370	-
chr18	72305268	72305418	18:72305268-72305418	-
chr18	72343070	72343220	18:72343070-72343220	-
chr18	72413065	72413215	18:72413065-72413215	-
chr18	72420060	72420210	18:72420060-72420210	-
chr18	72427820	72427970	18:72427820-72427970	-
chr18	72456940	72457090	18:72456940-72457090	-
chr18	72458378	72458528	18:72458378-72458528	-
chr18	72460280	72460450	18:72460280-72460450	-
chr18	72460520	72460690	18:72460520-72460690	-
chr18	72470500	72470650	18:72470500-72470650	-
chr18	72543051	72543201	18:72543051-72543201	ENSG00000141668
chr18	72544040	72544190	18:72544040-72544190	ENSG00000141668
chr18	72544380	72544530	18:72544380-72544530	ENSG00000264315,ENSG00000141668
chr18	72584951	72585101	18:72584951-72585101	ENSG00000264315
chr18	72605540	72605690	18:72605540-72605690	ENSG00000264315
chr18	72653100	72653250	18:72653100-72653250	ENSG00000264315
chr18	72672497	72672650	18:72672497-72672650	ENSG00000264315
chr18	72675558	72675730	18:72675558-72675730	-
chr18	72701385	72701570	18:72701385-72701570	-
chr18	72762660	72762810	18:72762660-72762810	ENSG00000263750,ENSG00000252598,ENSG00000265579,ENSG00000166342
chr18	72830260	72830410	18:72830260-72830410	ENSG00000263750
chr18	72868347	72868497	18:72868347-72868497	ENSG00000263958,ENSG00000263750,ENSG00000166342
chr18	72868658	72868808	18:72868658-72868808	ENSG00000263958,ENSG00000263750,ENSG00000166342
chr18	72871200	72871350	18:72871200-72871350	ENSG00000263958,ENSG00000263750,ENSG00000166342
chr18	72941111	72941261	18:72941111-72941261	-
chr18	73002518	73002668	18:73002518-73002668	-
chr18	73060640	73060790	18:73060640-73060790	-
chr18	73060880	73061030	18:73060880-73061030	-
chr18	73118240	73118390	18:73118240-73118390	-
chr18	73235660	73235852	18:73235660-73235852	ENSG00000263711
chr18	73244520	73244670	18:73244520-73244670	ENSG00000263711
chr18	73271127	73271277	18:73271127-73271277	ENSG00000263711
chr18	73283880	73284030	18:73283880-73284030	ENSG00000263711
chr18	73316620	73316770	18:73316620-73316770	ENSG00000261780
chr18	73318860	73319010	18:73318860-73319010	ENSG00000261780
chr18	73340700	73340850	18:73340700-73340850	ENSG00000261780
chr18	73352580	73352730	18:73352580-73352730	-
chr18	73365140	73365310	18:73365140-73365310	-
chr18	73366842	73366992	18:73366842-73366992	-
chr18	73382730	73382880	18:73382730-73382880	-
chr18	73407638	73407790	18:73407638-73407790	-
chr18	73408600	73408750	18:73408600-73408750	-
chr18	73409380	73409530	18:73409380-73409530	-
chr18	73458380	73458530	18:73458380-73458530	ENSG00000263711
chr18	73461800	73461950	18:73461800-73461950	-
chr18	73462220	73462370	18:73462220-73462370	ENSG00000263711,ENSG00000263750
chr18	73479620	73479770	18:73479620-73479770	-
chr18	73488080	73488230	18:73488080-73488230	-
chr18	73509540	73509690	18:73509540-73509690	-
chr18	73511880	73512030	18:73511880-73512030	ENSG00000263711
chr18	73512240	73512390	18:73512240-73512390	-
chr18	73520340	73520490	18:73520340-73520490	-
chr18	73563500	73563650	18:73563500-73563650	-
chr18	73564200	73564350	18:73564200-73564350	ENSG00000263711,ENSG00000263750,ENSG00000264315,ENSG00000278902
chr18	73577080	73577230	18:73577080-73577230	-
chr18	73577460	73577650	18:73577460-73577650	-
chr18	73594880	73595030	18:73594880-73595030	-
chr18	73614080	73614230	18:73614080-73614230	-
chr18	73614919	73615070	18:73614919-73615070	-
chr18	73615602	73615752	18:73615602-73615752	-
chr18	73634976	73635126	18:73634976-73635126	-
chr18	73635700	73635850	18:73635700-73635850	-
chr18	73636480	73636630	18:73636480-73636630	-
chr18	73638840	73638990	18:73638840-73638990	-
chr18	73645340	73645490	18:73645340-73645490	-
chr18	73646340	73646490	18:73646340-73646490	-
chr18	73646820	73646970	18:73646820-73646970	ENSG00000263750
chr18	73647500	73647650	18:73647500-73647650	-
chr18	73669420	73669590	18:73669420-73669590	-
chr18	73677560	73677730	18:73677560-73677730	-
chr18	73679977	73680127	18:73679977-73680127	-
chr18	73684798	73684948	18:73684798-73684948	-
chr18	73689060	73689230	18:73689060-73689230	ENSG00000263711,ENSG00000263750,ENSG00000278902
chr18	73691280	73691430	18:73691280-73691430	-
chr18	73707140	73707290	18:73707140-73707290	-
chr18	73715300	73715470	18:73715300-73715470	ENSG00000265380
chr18	73717320	73717470	18:73717320-73717470	ENSG00000265380
chr18	73717680	73717830	18:73717680-73717830	ENSG00000265380
chr18	73719750	73719900	18:73719750-73719900	ENSG00000265380
chr18	73724559	73724709	18:73724559-73724709	ENSG00000265380
chr18	73725020	73725170	18:73725020-73725170	ENSG00000265380
chr18	73725400	73725550	18:73725400-73725550	-
chr18	73728804	73728954	18:73728804-73728954	-
chr18	73736220	73736370	18:73736220-73736370	ENSG00000241866
chr18	73739200	73739350	18:73739200-73739350	ENSG00000241866
chr18	73742080	73742230	18:73742080-73742230	ENSG00000241866
chr18	73752660	73752830	18:73752660-73752830	ENSG00000241866
chr18	73753080	73753230	18:73753080-73753230	-
chr18	73757746	73757896	18:73757746-73757896	-
chr18	73758580	73758730	18:73758580-73758730	-
chr18	73778060	73778210	18:73778060-73778210	-
chr18	73785400	73785570	18:73785400-73785570	ENSG00000278902
chr18	73793220	73793370	18:73793220-73793370	-
chr18	73793520	73793670	18:73793520-73793670	-
chr18	73839523	73839673	18:73839523-73839673	-
chr18	73841780	73841930	18:73841780-73841930	-
chr18	73842900	73843050	18:73842900-73843050	-
chr18	73848800	73848950	18:73848800-73848950	ENSG00000263750,ENSG00000278902,ENSG00000263655
chr18	73871500	73871650	18:73871500-73871650	-
chr18	73879860	73880012	18:73879860-73880012	ENSG00000278902
chr18	73880540	73880697	18:73880540-73880697	ENSG00000278902
chr18	73881400	73881550	18:73881400-73881550	ENSG00000278902
chr18	73881620	73881770	18:73881620-73881770	ENSG00000278902
chr18	73908420	73908577	18:73908420-73908577	ENSG00000278902
chr18	73948600	73948750	18:73948600-73948750	ENSG00000287314,ENSG00000278902
chr18	73975343	73975493	18:73975343-73975493	-
chr18	73979880	73980030	18:73979880-73980030	-
chr18	73980425	73980590	18:73980425-73980590	-
chr18	74012660	74012810	18:74012660-74012810	ENSG00000263655
chr18	74014040	74014190	18:74014040-74014190	ENSG00000278902,ENSG00000263655
chr18	74040825	74041125	18:74040825-74041125	ENSG00000263655
chr18	74082580	74082736	18:74082580-74082736	-
chr18	74113890	74114040	18:74113890-74114040	-
chr18	74115160	74115310	18:74115160-74115310	-
chr18	74117100	74117250	18:74117100-74117250	ENSG00000141665,ENSG00000263655
chr18	74139528	74139678	18:74139528-74139678	-
chr18	74139980	74140130	18:74139980-74140130	ENSG00000075336,ENSG00000141665
chr18	74147780	74147930	18:74147780-74147930	ENSG00000075336,ENSG00000141665
chr18	74148340	74148490	18:74148340-74148490	ENSG00000075336,ENSG00000141665
chr18	74153500	74153650	18:74153500-74153650	ENSG00000075336
chr18	74154813	74154963	18:74154813-74154963	-
chr18	74155349	74155499	18:74155349-74155499	-
chr18	74166480	74166630	18:74166480-74166630	-
chr18	74189172	74189322	18:74189172-74189322	-
chr18	74189660	74189810	18:74189660-74189810	-
chr18	74194818	74194968	18:74194818-74194968	-
chr18	74196220	74196370	18:74196220-74196370	-
chr18	74196480	74196630	18:74196480-74196630	-
chr18	74219200	74219350	18:74219200-74219350	ENSG00000260569
chr18	74223100	74223250	18:74223100-74223250	ENSG00000243856
chr18	74225320	74225490	18:74225320-74225490	ENSG00000243856
chr18	74234520	74234690	18:74234520-74234690	ENSG00000259779,ENSG00000166347,ENSG00000243856,ENSG00000260569,ENSG00000150656,ENSG00000264340
chr18	74235440	74235590	18:74235440-74235590	ENSG00000260569
chr18	74242520	74242670	18:74242520-74242670	ENSG00000260569
chr18	74249300	74249470	18:74249300-74249470	ENSG00000260569
chr18	74251720	74251890	18:74251720-74251890	ENSG00000166347,ENSG00000260569
chr18	74252080	74252230	18:74252080-74252230	-
chr18	74255360	74255510	18:74255360-74255510	ENSG00000166347
chr18	74261180	74261330	18:74261180-74261330	ENSG00000166347
chr18	74269440	74269590	18:74269440-74269590	ENSG00000166347
chr18	74274821	74274971	18:74274821-74274971	-
chr18	74282080	74282230	18:74282080-74282230	-
chr18	74284240	74284390	18:74284240-74284390	-
chr18	74284500	74284650	18:74284500-74284650	-
chr18	74284760	74284910	18:74284760-74284910	-
chr18	74286240	74286390	18:74286240-74286390	ENSG00000286529,ENSG00000166347
chr18	74289200	74289350	18:74289200-74289350	ENSG00000286529,ENSG00000166347
chr18	74290800	74290950	18:74290800-74290950	ENSG00000286529,ENSG00000166347
chr18	74291240	74291390	18:74291240-74291390	-
chr18	74292040	74292190	18:74292040-74292190	ENSG00000286529,ENSG00000166347
chr18	74299920	74300070	18:74299920-74300070	ENSG00000286529,ENSG00000166347
chr18	74304100	74304250	18:74304100-74304250	-
chr18	74310540	74310690	18:74310540-74310690	ENSG00000206043
chr18	74316900	74317070	18:74316900-74317070	ENSG00000206043
chr18	74331500	74331670	18:74331500-74331670	-
chr18	74333220	74333370	18:74333220-74333370	-
chr18	74342540	74342710	18:74342540-74342710	ENSG00000259779,ENSG00000264340
chr18	74351440	74351610	18:74351440-74351610	ENSG00000259779
chr18	74353300	74353450	18:74353300-74353450	ENSG00000259779,ENSG00000150656,ENSG00000264340
chr18	74389150	74389450	18:74389150-74389450	ENSG00000235297
chr18	74395780	74395930	18:74395780-74395930	ENSG00000259779,ENSG00000235297
chr18	74396260	74396410	18:74396260-74396410	ENSG00000259779,ENSG00000235297
chr18	74399400	74399550	18:74399400-74399550	ENSG00000259779,ENSG00000235297
chr18	74436460	74436610	18:74436460-74436610	ENSG00000259779
chr18	74463360	74463510	18:74463360-74463510	ENSG00000187773,ENSG00000287689
chr18	74468800	74468970	18:74468800-74468970	ENSG00000187773,ENSG00000259779,ENSG00000287689
chr18	74472340	74472490	18:74472340-74472490	ENSG00000287689
chr18	74474119	74474269	18:74474119-74474269	ENSG00000287689
chr18	74476260	74476410	18:74476260-74476410	ENSG00000287689
chr18	74489740	74489890	18:74489740-74489890	-
chr18	74493740	74493890	18:74493740-74493890	ENSG00000133313
chr18	74495720	74495870	18:74495720-74495870	ENSG00000133313,ENSG00000276934
chr18	74496120	74496270	18:74496120-74496270	ENSG00000187773,ENSG00000259779,ENSG00000133313,ENSG00000276934,ENSG00000150656,ENSG00000264340
chr18	74496680	74496850	18:74496680-74496850	ENSG00000133313,ENSG00000276934
chr18	74499420	74499570	18:74499420-74499570	-
chr18	74499780	74499930	18:74499780-74499930	ENSG00000133313,ENSG00000276934
chr18	74506880	74507030	18:74506880-74507030	ENSG00000133313,ENSG00000276934
chr18	74542420	74542570	18:74542420-74542570	ENSG00000150656
chr18	74546920	74547130	18:74546920-74547130	ENSG00000150656,ENSG00000264340
chr18	74552060	74552210	18:74552060-74552210	ENSG00000259779,ENSG00000150656,ENSG00000264340
chr18	74579619	74579769	18:74579619-74579769	ENSG00000150656
chr18	74581359	74581509	18:74581359-74581509	ENSG00000150656
chr18	74597359	74597509	18:74597359-74597509	ENSG00000264247,ENSG00000215421
chr18	74597779	74597929	18:74597779-74597929	ENSG00000150656,ENSG00000264247,ENSG00000215421
chr18	74598059	74598229	18:74598059-74598229	ENSG00000264247,ENSG00000215421
chr18	74598379	74598529	18:74598379-74598529	ENSG00000264247
chr18	74598739	74598889	18:74598739-74598889	ENSG00000264247,ENSG00000215421
chr18	74604919	74605069	18:74604919-74605069	ENSG00000264247,ENSG00000215421
chr18	74609639	74609789	18:74609639-74609789	-
chr18	74613501	74613651	18:74613501-74613651	-
chr18	74623559	74623713	18:74623559-74623713	-
chr18	74625279	74625429	18:74625279-74625429	ENSG00000215421
chr18	74631879	74632069	18:74631879-74632069	ENSG00000215421
chr18	74645753	74645903	18:74645753-74645903	-
chr18	74652499	74652649	18:74652499-74652649	-
chr18	74654759	74654909	18:74654759-74654909	-
chr18	74657739	74657889	18:74657739-74657889	-
chr18	74682579	74682729	18:74682579-74682729	-
chr18	74689359	74689509	18:74689359-74689509	-
chr18	74707139	74707289	18:74707139-74707289	-
chr18	74722399	74722549	18:74722399-74722549	-
chr18	74724319	74724489	18:74724319-74724489	-
chr18	74731239	74731389	18:74731239-74731389	-
chr18	74740979	74741129	18:74740979-74741129	-
chr18	74742679	74742829	18:74742679-74742829	-
chr18	74745779	74745929	18:74745779-74745929	-
chr18	74746199	74746349	18:74746199-74746349	-
chr18	74775379	74775529	18:74775379-74775529	-
chr18	74797038	74797189	18:74797038-74797189	-
chr18	74797379	74797529	18:74797379-74797529	-
chr18	74803879	74804049	18:74803879-74804049	-
chr18	74806799	74806949	18:74806799-74806949	-
chr18	74819819	74819969	18:74819819-74819969	-
chr18	74834539	74834689	18:74834539-74834689	-
chr18	74836459	74836609	18:74836459-74836609	-
chr18	74840619	74840769	18:74840619-74840769	-
chr18	74861259	74861409	18:74861259-74861409	-
chr18	74870019	74870169	18:74870019-74870169	ENSG00000215421
chr18	74895779	74895929	18:74895779-74895929	-
chr18	74896559	74896709	18:74896559-74896709	-
chr18	74898082	74898249	18:74898082-74898249	-
chr18	74898359	74898509	18:74898359-74898509	-
chr18	74899079	74899234	18:74899079-74899234	-
chr18	74899639	74899789	18:74899639-74899789	-
chr18	74901679	74901829	18:74901679-74901829	-
chr18	74906339	74906489	18:74906339-74906489	-
chr18	74946259	74946409	18:74946259-74946409	-
chr18	74946773	74946923	18:74946773-74946923	-
chr18	74951259	74951429	18:74951259-74951429	ENSG00000278911,ENSG00000285915,ENSG00000264108,ENSG00000263547,ENSG00000266743,ENSG00000276993
chr18	74963919	74964089	18:74963919-74964089	-
chr18	74966119	74966277	18:74966119-74966277	-
chr18	74990939	74991089	18:74990939-74991089	-
chr18	75003199	75003349	18:75003199-75003349	-
chr18	75003879	75004049	18:75003879-75004049	-
chr18	75005759	75005929	18:75005759-75005929	-
chr18	75036899	75037049	18:75036899-75037049	-
chr18	75041662	75041829	18:75041662-75041829	-
chr18	75068739	75068889	18:75068739-75068889	ENSG00000215421,ENSG00000278607,ENSG00000273669
chr18	75070859	75071029	18:75070859-75071029	ENSG00000215421,ENSG00000278607,ENSG00000273669,ENSG00000283452,ENSG00000278911,ENSG00000285915
chr18	75080059	75080229	18:75080059-75080229	ENSG00000278607,ENSG00000273669,ENSG00000283452,ENSG00000278911,ENSG00000285915
chr18	75131000	75131150	18:75131000-75131150	ENSG00000285915
chr18	75160240	75160390	18:75160240-75160390	-
chr18	75161840	75161990	18:75161840-75161990	-
chr18	75162600	75162770	18:75162600-75162770	-
chr18	75167860	75168010	18:75167860-75168010	-
chr18	75173220	75173370	18:75173220-75173370	-
chr18	75198180	75198330	18:75198180-75198330	-
chr18	75199460	75199610	18:75199460-75199610	-
chr18	75207360	75207510	18:75207360-75207510	ENSG00000180011
chr18	75207780	75207930	18:75207780-75207930	ENSG00000180011
chr18	75208340	75208490	18:75208340-75208490	ENSG00000180011,ENSG00000179981
chr18	75208620	75208790	18:75208620-75208790	ENSG00000180011,ENSG00000179981
chr18	75209300	75209470	18:75209300-75209470	ENSG00000180011,ENSG00000179981
chr18	75209820	75209970	18:75209820-75209970	ENSG00000180011,ENSG00000179981
chr18	75210700	75210870	18:75210700-75210870	ENSG00000180011,ENSG00000179981
chr18	75210998	75211148	18:75210998-75211148	ENSG00000180011,ENSG00000179981
chr18	75211397	75211547	18:75211397-75211547	ENSG00000180011,ENSG00000179981
chr18	75212180	75212330	18:75212180-75212330	ENSG00000180011,ENSG00000179981
chr18	75213820	75213970	18:75213820-75213970	ENSG00000180011,ENSG00000179981
chr18	75226760	75226910	18:75226760-75226910	ENSG00000179981
chr18	75230340	75230490	18:75230340-75230490	ENSG00000179981
chr18	75247380	75247530	18:75247380-75247530	ENSG00000179981
chr18	75247660	75247830	18:75247660-75247830	ENSG00000179981
chr18	75247860	75248050	18:75247860-75248050	ENSG00000179981
chr18	75253900	75254070	18:75253900-75254070	-
chr18	75277448	75277598	18:75277448-75277598	-
chr18	75280500	75280650	18:75280500-75280650	-
chr18	75297815	75298142	18:75297815-75298142	-
chr18	75314229	75314379	18:75314229-75314379	-
chr18	75341440	75341590	18:75341440-75341590	-
chr18	75364660	75364810	18:75364660-75364810	-
chr18	75407300	75407450	18:75407300-75407450	ENSG00000276993,ENSG00000264116
chr18	75407880	75408030	18:75407880-75408030	ENSG00000264116
chr18	75408100	75408250	18:75408100-75408250	ENSG00000276993,ENSG00000264116
chr18	75408660	75408810	18:75408660-75408810	ENSG00000264116
chr18	75408980	75409150	18:75408980-75409150	ENSG00000276993,ENSG00000264116,ENSG00000206026
chr18	75421760	75421930	18:75421760-75421930	ENSG00000276993,ENSG00000206026,ENSG00000266774
chr18	75422460	75422610	18:75422460-75422610	ENSG00000206026
chr18	75430080	75430230	18:75430080-75430230	ENSG00000206026,ENSG00000266774
chr18	75439005	75439155	18:75439005-75439155	ENSG00000266774
chr18	75441620	75441770	18:75441620-75441770	ENSG00000266774
chr18	75455460	75455610	18:75455460-75455610	ENSG00000287281
chr18	75456000	75456150	18:75456000-75456150	ENSG00000287281
chr18	75475380	75475530	18:75475380-75475530	ENSG00000278911,ENSG00000285915,ENSG00000276993,ENSG00000287281,ENSG00000286603
chr18	75478040	75478190	18:75478040-75478190	ENSG00000286603
chr18	75479120	75479290	18:75479120-75479290	ENSG00000287281,ENSG00000286603
chr18	75489920	75490070	18:75489920-75490070	ENSG00000278911,ENSG00000285915,ENSG00000287295,ENSG00000261194,ENSG00000264108,ENSG00000263547,ENSG00000266743,ENSG00000264595,ENSG00000276993,ENSG00000287281,ENSG00000286603
chr18	75493052	75493202	18:75493052-75493202	-
chr18	75502380	75502570	18:75502380-75502570	ENSG00000287295
chr18	75530220	75530370	18:75530220-75530370	-
chr18	75530677	75530850	18:75530677-75530850	-
chr18	75533300	75533450	18:75533300-75533450	-
chr18	75534080	75534230	18:75534080-75534230	-
chr18	75538860	75539010	18:75538860-75539010	ENSG00000266743
chr18	75544320	75544470	18:75544320-75544470	-
chr18	75544620	75544770	18:75544620-75544770	-
chr18	75545306	75545456	18:75545306-75545456	-
chr18	75548500	75548650	18:75548500-75548650	-
chr18	75592680	75592830	18:75592680-75592830	-
chr18	75638340	75638490	18:75638340-75638490	ENSG00000287993,ENSG00000261194,ENSG00000264108
chr18	75638720	75638870	18:75638720-75638870	ENSG00000287993,ENSG00000261194
chr18	75639260	75639410	18:75639260-75639410	ENSG00000287993,ENSG00000261194,ENSG00000264108
chr18	75678766	75678950	18:75678766-75678950	ENSG00000261194
chr18	75679480	75679630	18:75679480-75679630	ENSG00000261194
chr18	75727560	75727730	18:75727560-75727730	ENSG00000261194
chr18	75772849	75772999	18:75772849-75772999	-
chr18	75872994	75873144	18:75872994-75873144	ENSG00000266460
chr18	75923320	75923470	18:75923320-75923470	ENSG00000275827
chr18	75965664	75965964	18:75965664-75965964	-
chr18	76056533	76056710	18:76056533-76056710	-
chr18	76101009	76101159	18:76101009-76101159	ENSG00000263547
chr18	76144759	76144909	18:76144759-76144909	ENSG00000263547
chr18	76195707	76195857	18:76195707-76195857	ENSG00000266743,ENSG00000264260
chr18	76209720	76209870	18:76209720-76209870	ENSG00000266743,ENSG00000264260,ENSG00000264595
chr18	76253060	76253210	18:76253060-76253210	ENSG00000264595,ENSG00000266014,ENSG00000265717,ENSG00000264212,ENSG00000266614
chr18	76257040	76257190	18:76257040-76257190	ENSG00000264108,ENSG00000263547,ENSG00000266743,ENSG00000264595,ENSG00000266014,ENSG00000265717,ENSG00000264212,ENSG00000266614
chr18	76258340	76258490	18:76258340-76258490	ENSG00000264595,ENSG00000266014,ENSG00000265717,ENSG00000264212,ENSG00000266614
chr18	76259170	76259320	18:76259170-76259320	ENSG00000266014,ENSG00000265717,ENSG00000264212,ENSG00000266614
chr18	76266040	76266210	18:76266040-76266210	ENSG00000264595,ENSG00000266014
chr18	76309464	76309614	18:76309464-76309614	-
chr18	76339360	76339510	18:76339360-76339510	-
chr18	76349180	76349330	18:76349180-76349330	ENSG00000263547,ENSG00000266743,ENSG00000264595,ENSG00000263982
chr18	76352040	76352210	18:76352040-76352210	ENSG00000263547,ENSG00000266743,ENSG00000264595,ENSG00000101493,ENSG00000263982
chr18	76354460	76354630	18:76354460-76354630	ENSG00000101493,ENSG00000263982
chr18	76363617	76363770	18:76363617-76363770	ENSG00000101493,ENSG00000263982
chr18	76369160	76369310	18:76369160-76369310	ENSG00000263982
chr18	76380920	76381070	18:76380920-76381070	ENSG00000280205
chr18	76394876	76395026	18:76394876-76395026	ENSG00000280205
chr18	76398419	76398569	18:76398419-76398569	ENSG00000280205
chr18	76399019	76399189	18:76399019-76399189	ENSG00000263982,ENSG00000280205
chr18	76406159	76406309	18:76406159-76406309	-
chr18	76412110	76412260	18:76412110-76412260	-
chr18	76413116	76413266	18:76413116-76413266	-
chr18	76417037	76417189	18:76417037-76417189	-
chr18	76425399	76425549	18:76425399-76425549	-
chr18	76426819	76426969	18:76426819-76426969	-
chr18	76429839	76429989	18:76429839-76429989	-
chr18	76430739	76430889	18:76430739-76430889	-
chr18	76445379	76445529	18:76445379-76445529	-
chr18	76447739	76447889	18:76447739-76447889	-
chr18	76448418	76448568	18:76448418-76448568	-
chr18	76448778	76448928	18:76448778-76448928	-
chr18	76450579	76450729	18:76450579-76450729	-
chr18	76450979	76451489	18:76450979-76451489	-
chr18	76452419	76452569	18:76452419-76452569	-
chr18	76454539	76454689	18:76454539-76454689	-
chr18	76456219	76456369	18:76456219-76456369	-
chr18	76457584	76457884	18:76457584-76457884	-
chr18	76459959	76460109	18:76459959-76460109	ENSG00000264108,ENSG00000263547,ENSG00000264595,ENSG00000263982,ENSG00000280205,ENSG00000265778,ENSG00000266256,ENSG00000286090,ENSG00000266312,ENSG00000252260,ENSG00000265626
chr18	76460619	76460769	18:76460619-76460769	-
chr18	76467659	76467809	18:76467659-76467809	-
chr18	76467899	76468049	18:76467899-76468049	-
chr18	76477079	76477249	18:76477079-76477249	ENSG00000265778
chr18	76487199	76487349	18:76487199-76487349	ENSG00000265778
chr18	76487839	76487989	18:76487839-76487989	-
chr18	76488359	76488509	18:76488359-76488509	ENSG00000101493,ENSG00000265778
chr18	76489179	76489329	18:76489179-76489329	-
chr18	76490219	76490369	18:76490219-76490369	-
chr18	76490819	76490969	18:76490819-76490969	-
chr18	76491479	76491629	18:76491479-76491629	ENSG00000101493,ENSG00000265778,ENSG00000275763
chr18	76492299	76492449	18:76492299-76492449	ENSG00000265778,ENSG00000275763
chr18	76492959	76493109	18:76492959-76493109	ENSG00000101493,ENSG00000265778,ENSG00000275763,ENSG00000266256,ENSG00000266312
chr18	76493639	76493789	18:76493639-76493789	ENSG00000265778
chr18	76493879	76494029	18:76493879-76494029	-
chr18	76494239	76494389	18:76494239-76494389	ENSG00000265778,ENSG00000275763
chr18	76494719	76494869	18:76494719-76494869	ENSG00000265778,ENSG00000275763
chr18	76495139	76495289	18:76495139-76495289	ENSG00000101493,ENSG00000275763
chr18	76495459	76495609	18:76495459-76495609	ENSG00000101493,ENSG00000265778,ENSG00000275763
chr18	76496239	76496409	18:76496239-76496409	ENSG00000101493,ENSG00000265778,ENSG00000275763
chr18	76496638	76496788	18:76496638-76496788	ENSG00000275763
chr18	76497201	76497351	18:76497201-76497351	-
chr18	76505738	76505888	18:76505738-76505888	-
chr18	76518458	76518608	18:76518458-76518608	-
chr18	76518678	76518828	18:76518678-76518828	-
chr18	76519258	76519408	18:76519258-76519408	-
chr18	76522178	76522328	18:76522178-76522328	-
chr18	76525438	76525588	18:76525438-76525588	ENSG00000266256
chr18	76528518	76528668	18:76528518-76528668	ENSG00000266256
chr18	76529078	76529228	18:76529078-76529228	ENSG00000266256
chr18	76554018	76554168	18:76554018-76554168	-
chr18	76564238	76564388	18:76564238-76564388	-
chr18	76565298	76565448	18:76565298-76565448	ENSG00000266256,ENSG00000266312
chr18	76565898	76566048	18:76565898-76566048	-
chr18	76573738	76573888	18:76573738-76573888	-
chr18	76588778	76588928	18:76588778-76588928	-
chr18	76593098	76593248	18:76593098-76593248	-
chr18	76611081	76611231	18:76611081-76611231	ENSG00000286090
chr18	76611398	76611548	18:76611398-76611548	ENSG00000266256,ENSG00000286090
chr18	76619418	76619588	18:76619418-76619588	ENSG00000266256,ENSG00000286090,ENSG00000266312
chr18	76620338	76620508	18:76620338-76620508	ENSG00000266256,ENSG00000286090,ENSG00000266312
chr18	76621938	76622088	18:76621938-76622088	ENSG00000266256,ENSG00000286090,ENSG00000266312
chr18	76638958	76639108	18:76638958-76639108	ENSG00000266312
chr18	76672758	76672908	18:76672758-76672908	-
chr18	76686838	76686988	18:76686838-76686988	ENSG00000276397
chr18	76691879	76692029	18:76691879-76692029	ENSG00000276397
chr18	76697479	76697629	18:76697479-76697629	ENSG00000276397,ENSG00000265934
chr18	76699999	76700149	18:76699999-76700149	ENSG00000265934
chr18	76709879	76710029	18:76709879-76710029	ENSG00000276397,ENSG00000265934
chr18	76720819	76720969	18:76720819-76720969	-
chr18	76740079	76740229	18:76740079-76740229	ENSG00000265836,ENSG00000265626
chr18	76740519	76740669	18:76740519-76740669	ENSG00000265836,ENSG00000265626
chr18	76754545	76754695	18:76754545-76754695	ENSG00000265836,ENSG00000265626
chr18	76765739	76765889	18:76765739-76765889	ENSG00000265626
chr18	76787545	76787709	18:76787545-76787709	-
chr18	76802127	76802289	18:76802127-76802289	ENSG00000252097,ENSG00000278107
chr18	76803856	76804029	18:76803856-76804029	ENSG00000252097,ENSG00000278107,ENSG00000265261
chr18	76805299	76805449	18:76805299-76805449	ENSG00000252097,ENSG00000278107
chr18	76821979	76822129	18:76821979-76822129	ENSG00000264278,ENSG00000130856,ENSG00000244229
chr18	76822499	76822669	18:76822499-76822669	ENSG00000264278,ENSG00000252097,ENSG00000278107,ENSG00000130856,ENSG00000244229,ENSG00000275355,ENSG00000265261
chr18	76822799	76822949	18:76822799-76822949	ENSG00000264278,ENSG00000252097,ENSG00000278107,ENSG00000130856,ENSG00000244229,ENSG00000275355,ENSG00000265261
chr18	76823599	76823749	18:76823599-76823749	ENSG00000264278,ENSG00000130856
chr18	76823799	76823949	18:76823799-76823949	ENSG00000264278,ENSG00000130856
chr18	76829199	76829349	18:76829199-76829349	ENSG00000264278,ENSG00000130856,ENSG00000244229,ENSG00000275355
chr18	76838399	76838549	18:76838399-76838549	ENSG00000244229,ENSG00000275355
chr18	76839501	76839651	18:76839501-76839651	ENSG00000244229,ENSG00000275355
chr18	76875459	76875649	18:76875459-76875649	ENSG00000130856,ENSG00000265261
chr18	76903559	76903709	18:76903559-76903709	ENSG00000265261
chr18	76920747	76920897	18:76920747-76920897	-
chr18	76922219	76922389	18:76922219-76922389	ENSG00000130856,ENSG00000265261
chr18	76923599	76923769	18:76923599-76923769	-
chr18	76932499	76932649	18:76932499-76932649	ENSG00000130856,ENSG00000265261,ENSG00000266844
chr18	76944119	76944289	18:76944119-76944289	ENSG00000265261
chr18	76953297	76953447	18:76953297-76953447	-
chr18	76953739	76953909	18:76953739-76953909	-
chr18	76954359	76954509	18:76954359-76954509	-
chr18	76957699	76957849	18:76957699-76957849	-
chr18	76959059	76959209	18:76959059-76959209	-
chr18	76972919	76973089	18:76972919-76973089	ENSG00000266844
chr18	76973259	76973409	18:76973259-76973409	ENSG00000266844
chr18	76983379	76983549	18:76983379-76983549	ENSG00000266844
chr18	77000559	77000729	18:77000559-77000729	ENSG00000279811
chr18	77007568	77007718	18:77007568-77007718	ENSG00000279811
chr18	77014004	77014154	18:77014004-77014154	ENSG00000279811
chr18	77014659	77014809	18:77014659-77014809	ENSG00000279811
chr18	77015279	77015429	18:77015279-77015429	-
chr18	77035919	77036069	18:77035919-77036069	ENSG00000287680
chr18	77054739	77054909	18:77054739-77054909	ENSG00000279811,ENSG00000287680
chr18	77055079	77055229	18:77055079-77055229	ENSG00000197971,ENSG00000279811,ENSG00000287680
chr18	77058572	77058722	18:77058572-77058722	-
chr18	77059639	77059789	18:77059639-77059789	ENSG00000279811,ENSG00000287680
chr18	77062839	77063009	18:77062839-77063009	ENSG00000197971,ENSG00000279811,ENSG00000287680,ENSG00000275178,ENSG00000264015,ENSG00000199392,ENSG00000264736,ENSG00000264693
chr18	77063389	77063549	18:77063389-77063549	-
chr18	77065219	77065409	18:77065219-77065409	-
chr18	77065599	77065769	18:77065599-77065769	ENSG00000265261,ENSG00000197971,ENSG00000279811,ENSG00000287680,ENSG00000275178,ENSG00000264015,ENSG00000199392,ENSG00000264693,ENSG00000252260
chr18	77067459	77067629	18:77067459-77067629	ENSG00000287680
chr18	77067859	77068029	18:77067859-77068029	ENSG00000197971,ENSG00000279811,ENSG00000287680,ENSG00000275178,ENSG00000264015,ENSG00000199392
chr18	77068639	77068789	18:77068639-77068789	-
chr18	77069093	77069243	18:77069093-77069243	-
chr18	77072019	77072169	18:77072019-77072169	ENSG00000197971,ENSG00000279811,ENSG00000287680,ENSG00000275178,ENSG00000264015,ENSG00000199392,ENSG00000264736,ENSG00000264693
chr18	77081539	77081689	18:77081539-77081689	ENSG00000197971,ENSG00000275178
chr18	77086139	77086289	18:77086139-77086289	ENSG00000197971,ENSG00000275178
chr18	77087471	77087629	18:77087471-77087629	ENSG00000275178
chr18	77098679	77098829	18:77098679-77098829	ENSG00000275178
chr18	77101499	77101649	18:77101499-77101649	-
chr18	77101699	77101889	18:77101699-77101889	ENSG00000197971,ENSG00000287680,ENSG00000275178,ENSG00000279433,ENSG00000278330,ENSG00000264015
chr18	77102339	77102489	18:77102339-77102489	-
chr18	77102678	77102829	18:77102678-77102829	ENSG00000275178
chr18	77103539	77103709	18:77103539-77103709	ENSG00000275178
chr18	77104379	77104529	18:77104379-77104529	ENSG00000275178
chr18	77106459	77106609	18:77106459-77106609	ENSG00000279433,ENSG00000278330
chr18	77107359	77107509	18:77107359-77107509	ENSG00000279433,ENSG00000278330
chr18	77108119	77108269	18:77108119-77108269	ENSG00000279433,ENSG00000278330
chr18	77108399	77108549	18:77108399-77108549	ENSG00000197971,ENSG00000279433,ENSG00000278330
chr18	77109351	77109501	18:77109351-77109501	ENSG00000279433,ENSG00000278330
chr18	77114499	77114689	18:77114499-77114689	ENSG00000197971,ENSG00000279433,ENSG00000278330
chr18	77124764	77124914	18:77124764-77124914	-
chr18	77127939	77128109	18:77127939-77128109	ENSG00000197971
chr18	77128639	77128789	18:77128639-77128789	-
chr18	77129219	77129369	18:77129219-77129369	ENSG00000197971
chr18	77130880	77131030	18:77130880-77131030	-
chr18	77131359	77131509	18:77131359-77131509	ENSG00000197971
chr18	77132059	77132209	18:77132059-77132209	ENSG00000197971
chr18	77132687	77132837	18:77132687-77132837	-
chr18	77138459	77138609	18:77138459-77138609	-
chr18	77140925	77141075	18:77140925-77141075	-
chr18	77147665	77147829	18:77147665-77147829	-
chr18	77165939	77166089	18:77165939-77166089	-
chr18	77177119	77177269	18:77177119-77177269	ENSG00000265844
chr18	77178719	77178869	18:77178719-77178869	ENSG00000265844
chr18	77191339	77191489	18:77191339-77191489	ENSG00000265844
chr18	77203159	77203309	18:77203159-77203309	-
chr18	77206799	77206969	18:77206799-77206969	-
chr18	77207639	77207809	18:77207639-77207809	-
chr18	77209079	77209229	18:77209079-77209229	-
chr18	77209659	77209809	18:77209659-77209809	-
chr18	77211939	77212109	18:77211939-77212109	-
chr18	77222579	77222729	18:77222579-77222729	-
chr18	77223799	77223949	18:77223799-77223949	-
chr18	77239399	77239549	18:77239399-77239549	-
chr18	77249339	77249489	18:77249339-77249489	ENSG00000166573
chr18	77249747	77249897	18:77249747-77249897	ENSG00000166573
chr18	77250737	77250887	18:77250737-77250887	ENSG00000166573
chr18	77251339	77251489	18:77251339-77251489	ENSG00000166573
chr18	77272179	77272329	18:77272179-77272329	-
chr18	77316779	77316929	18:77316779-77316929	-
chr18	77321068	77321218	18:77321068-77321218	-
chr18	77346579	77346729	18:77346579-77346729	-
chr18	77367479	77367629	18:77367479-77367629	-
chr18	77452199	77452349	18:77452199-77452349	ENSG00000264015,ENSG00000199392,ENSG00000264736
chr18	77458267	77458417	18:77458267-77458417	ENSG00000264015,ENSG00000199392,ENSG00000264736
chr18	77461419	77461569	18:77461419-77461569	ENSG00000264015,ENSG00000199392,ENSG00000264736
chr18	77470979	77471129	18:77470979-77471129	ENSG00000264015,ENSG00000199392,ENSG00000264736
chr18	77478739	77478889	18:77478739-77478889	ENSG00000264015,ENSG00000199392,ENSG00000264736,ENSG00000264693
chr18	77487099	77487249	18:77487099-77487249	ENSG00000199392
chr18	77491199	77491349	18:77491199-77491349	-
chr18	77520332	77520482	18:77520332-77520482	-
chr18	77522459	77522609	18:77522459-77522609	-
chr18	77557159	77557309	18:77557159-77557309	ENSG00000264693
chr18	77560711	77560869	18:77560711-77560869	ENSG00000264693
chr18	77635639	77635789	18:77635639-77635789	ENSG00000264693,ENSG00000271702
chr18	77650879	77651069	18:77650879-77651069	ENSG00000264693,ENSG00000286727
chr18	77702779	77702929	18:77702779-77702929	-
chr18	77711225	77711525	18:77711225-77711525	-
chr18	77736820	77736970	18:77736820-77736970	-
chr18	77811622	77811772	18:77811622-77811772	ENSG00000252260
chr18	77900179	77900349	18:77900179-77900349	ENSG00000252260,ENSG00000265843
chr18	77922086	77922236	18:77922086-77922236	-
chr18	77983132	77983282	18:77983132-77983282	ENSG00000265843,ENSG00000264334
chr18	78053800	78053950	18:78053800-78053950	ENSG00000199728
chr18	78054657	78054807	18:78054657-78054807	ENSG00000199728
chr18	78087398	78087548	18:78087398-78087548	ENSG00000199728
chr18	78127431	78127581	18:78127431-78127581	ENSG00000266213
chr18	78161355	78161505	18:78161355-78161505	ENSG00000266213
chr18	78199031	78199181	18:78199031-78199181	-
chr18	78238537	78238687	18:78238537-78238687	-
chr18	78242375	78242525	18:78242375-78242525	ENSG00000266213
chr18	78242955	78243105	18:78242955-78243105	-
chr18	78361266	78361416	18:78361266-78361416	-
chr18	78366509	78366659	18:78366509-78366659	-
chr18	78465161	78465311	18:78465161-78465311	ENSG00000265644,ENSG00000265378
chr18	78525895	78526045	18:78525895-78526045	ENSG00000265644,ENSG00000265378,ENSG00000201723
chr18	78566696	78566846	18:78566696-78566846	ENSG00000201723
chr18	78655195	78655345	18:78655195-78655345	-
chr18	78690575	78690725	18:78690575-78690725	-
chr18	78733136	78733286	18:78733136-78733286	ENSG00000266273
chr18	78861195	78861345	18:78861195-78861345	ENSG00000266273,ENSG00000266586
chr18	78875635	78875785	18:78875635-78875785	ENSG00000266273,ENSG00000266586,ENSG00000265101,ENSG00000287758
chr18	78979335	78979485	18:78979335-78979485	ENSG00000266586,ENSG00000265101,ENSG00000287758,ENSG00000263146,ENSG00000256463
chr18	78982315	78982465	18:78982315-78982465	ENSG00000266586,ENSG00000265101,ENSG00000287758,ENSG00000263146,ENSG00000256463
chr18	78985095	78985245	18:78985095-78985245	ENSG00000263146,ENSG00000256463
chr18	78986260	78986425	18:78986260-78986425	ENSG00000263146,ENSG00000256463
chr18	79018600	79018750	18:79018600-79018750	-
chr18	79068415	79068565	18:79068415-79068565	-
chr18	79069155	79069305	18:79069155-79069305	ENSG00000201723,ENSG00000266273,ENSG00000266586,ENSG00000265101,ENSG00000287758,ENSG00000166377,ENSG00000279416,ENSG00000279474
chr18	79069675	79069825	18:79069675-79069825	-
chr18	79071140	79071290	18:79071140-79071290	-
chr18	79086255	79086405	18:79086255-79086405	ENSG00000279416
chr18	79092112	79092262	18:79092112-79092262	ENSG00000279416
chr18	79107955	79108105	18:79107955-79108105	ENSG00000267655
chr18	79117535	79117685	18:79117535-79117685	ENSG00000267655
chr18	79121875	79122025	18:79121875-79122025	ENSG00000267655
chr18	79122215	79122405	18:79122215-79122405	ENSG00000267655
chr18	79152355	79152505	18:79152355-79152505	ENSG00000279474
chr18	79156815	79156965	18:79156815-79156965	ENSG00000252260,ENSG00000265644,ENSG00000265378,ENSG00000201723,ENSG00000266273,ENSG00000266586,ENSG00000265101,ENSG00000287758,ENSG00000166377,ENSG00000279416,ENSG00000267655,ENSG00000279474,ENSG00000286245,ENSG00000267015
chr18	79170295	79170445	18:79170295-79170445	ENSG00000266273,ENSG00000265101,ENSG00000287758,ENSG00000279474,ENSG00000286245
chr18	79181195	79181345	18:79181195-79181345	ENSG00000286245
chr18	79199792	79199945	18:79199792-79199945	ENSG00000286245
chr18	79200075	79200225	18:79200075-79200225	ENSG00000286245
chr18	79200655	79200805	18:79200655-79200805	ENSG00000286245
chr18	79201875	79202025	18:79201875-79202025	-
chr18	79211975	79212125	18:79211975-79212125	-
chr18	79218035	79218185	18:79218035-79218185	-
chr18	79227795	79227945	18:79227795-79227945	-
chr18	79246615	79246765	18:79246615-79246765	ENSG00000266273,ENSG00000266586,ENSG00000265101,ENSG00000287758,ENSG00000267628
chr18	79248775	79248925	18:79248775-79248925	ENSG00000267628
chr18	79275415	79275565	18:79275415-79275565	-
chr18	79276255	79276405	18:79276255-79276405	-
chr18	79317875	79318025	18:79317875-79318025	ENSG00000267015
chr18	79321735	79321885	18:79321735-79321885	ENSG00000267015
chr18	79353335	79353485	18:79353335-79353485	ENSG00000279077,ENSG00000267015
chr18	79361935	79362085	18:79361935-79362085	ENSG00000279077,ENSG00000267015
chr18	79366475	79366625	18:79366475-79366625	-
chr18	79368159	79368309	18:79368159-79368309	ENSG00000279077,ENSG00000267015
chr18	79379075	79379245	18:79379075-79379245	ENSG00000166377,ENSG00000279077,ENSG00000267015
chr18	79380935	79381085	18:79380935-79381085	-
chr18	79384595	79384745	18:79384595-79384745	-
chr18	79393375	79393525	18:79393375-79393525	-
chr18	79393895	79394045	18:79393895-79394045	ENSG00000279637,ENSG00000131196,ENSG00000267015
chr18	79394593	79394743	18:79394593-79394743	-
chr18	79394935	79395085	18:79394935-79395085	ENSG00000131196
chr18	79395195	79395345	18:79395195-79395345	ENSG00000131196
chr18	79395815	79395965	18:79395815-79395965	ENSG00000279637,ENSG00000131196
chr18	79396175	79396345	18:79396175-79396345	ENSG00000131196
chr18	79396515	79396665	18:79396515-79396665	ENSG00000131196
chr18	79396892	79397042	18:79396892-79397042	-
chr18	79400148	79400325	18:79400148-79400325	-
chr18	79403475	79403625	18:79403475-79403625	ENSG00000131196
chr18	79430135	79430285	18:79430135-79430285	ENSG00000279637
chr18	79439404	79439554	18:79439404-79439554	ENSG00000279637
chr18	79442935	79443085	18:79442935-79443085	ENSG00000279637,ENSG00000131196
chr18	79454155	79454325	18:79454155-79454325	-
chr18	79458535	79458685	18:79458535-79458685	ENSG00000279637,ENSG00000286186,ENSG00000275186,ENSG00000131196
chr18	79459995	79460145	18:79459995-79460145	ENSG00000286186,ENSG00000275186
chr18	79460533	79460683	18:79460533-79460683	ENSG00000286186,ENSG00000275186
chr18	79485255	79485425	18:79485255-79485425	ENSG00000266273,ENSG00000265101,ENSG00000287758,ENSG00000279637,ENSG00000286186,ENSG00000275186,ENSG00000279981,ENSG00000279397,ENSG00000286296,ENSG00000131196,ENSG00000279077,ENSG00000267015
chr18	79485975	79486125	18:79485975-79486125	ENSG00000279637,ENSG00000286186,ENSG00000275186,ENSG00000279981,ENSG00000279397,ENSG00000131196
chr18	79491875	79492025	18:79491875-79492025	ENSG00000279981
chr18	79496535	79496685	18:79496535-79496685	ENSG00000279981
chr18	79497175	79497345	18:79497175-79497345	ENSG00000279637,ENSG00000286186,ENSG00000275186,ENSG00000279981,ENSG00000279397,ENSG00000286296,ENSG00000131196
chr18	79497855	79498020	18:79497855-79498020	ENSG00000279981
chr18	79498812	79498962	18:79498812-79498962	-
chr18	79499115	79499265	18:79499115-79499265	ENSG00000279981
chr18	79502873	79503045	18:79502873-79503045	ENSG00000279981
chr18	79504644	79504794	18:79504644-79504794	ENSG00000279981
chr18	79506755	79506905	18:79506755-79506905	ENSG00000279397
chr18	79507195	79507365	18:79507195-79507365	ENSG00000279637,ENSG00000279981,ENSG00000279397
chr18	79507815	79507965	18:79507815-79507965	ENSG00000279397
chr18	79508115	79508305	18:79508115-79508305	ENSG00000279397
chr18	79520255	79520413	18:79520255-79520413	ENSG00000279397
chr18	79526275	79526425	18:79526275-79526425	ENSG00000286296
chr18	79526695	79526845	18:79526695-79526845	-
chr18	79528875	79529025	18:79528875-79529025	ENSG00000279637,ENSG00000279397,ENSG00000286296,ENSG00000131196
chr18	79532548	79532698	18:79532548-79532698	ENSG00000286296
chr18	79540608	79540758	18:79540608-79540758	ENSG00000286296
chr18	79565420	79565570	18:79565420-79565570	-
chr18	79567875	79568045	18:79567875-79568045	ENSG00000266273,ENSG00000266586,ENSG00000286296,ENSG00000267287,ENSG00000279077,ENSG00000267015
chr18	79570875	79571025	18:79570875-79571025	ENSG00000267287
chr18	79576395	79576565	18:79576395-79576565	ENSG00000267287
chr18	79577015	79577185	18:79577015-79577185	ENSG00000267287
chr18	79577935	79578085	18:79577935-79578085	ENSG00000267287
chr18	79589015	79589185	18:79589015-79589185	ENSG00000252260,ENSG00000265644,ENSG00000265378,ENSG00000201723,ENSG00000266273,ENSG00000266586,ENSG00000265101,ENSG00000287758,ENSG00000279637,ENSG00000286296,ENSG00000267287,ENSG00000266901,ENSG00000279077,ENSG00000267015
chr18	79590715	79590899	18:79590715-79590899	-
chr18	79599515	79599665	18:79599515-79599665	-
chr18	79611115	79611265	18:79611115-79611265	ENSG00000266586,ENSG00000265101,ENSG00000287758,ENSG00000267409,ENSG00000267015
chr18	79616963	79617145	18:79616963-79617145	ENSG00000267409
chr18	79639535	79639685	18:79639535-79639685	-
chr18	79642775	79642932	18:79642775-79642932	-
chr18	79644155	79644325	18:79644155-79644325	-
chr18	79644795	79644945	18:79644795-79644945	-
chr18	79645755	79645905	18:79645755-79645905	-
chr18	79664795	79664945	18:79664795-79664945	-
chr18	79678458	79678608	18:79678458-79678608	-
chr18	79678995	79679145	18:79678995-79679145	ENSG00000178412,ENSG00000274828,ENSG00000060069,ENSG00000266901
chr18	79679375	79679525	18:79679375-79679525	ENSG00000265378,ENSG00000178412,ENSG00000274828,ENSG00000060069,ENSG00000266901,ENSG00000267015
chr18	79679695	79679845	18:79679695-79679845	ENSG00000178412,ENSG00000274828,ENSG00000060069,ENSG00000266901
chr18	79680075	79680225	18:79680075-79680225	-
chr18	79680495	79680648	18:79680495-79680648	ENSG00000060069,ENSG00000266901
chr18	79687895	79688045	18:79687895-79688045	ENSG00000266901
chr18	79719505	79719655	18:79719505-79719655	ENSG00000266901
chr18	79720495	79720645	18:79720495-79720645	ENSG00000266901
chr18	79732135	79732285	18:79732135-79732285	-
chr18	79732655	79732805	18:79732655-79732805	-
chr18	79738735	79738885	18:79738735-79738885	ENSG00000060069
chr18	79749815	79749985	18:79749815-79749985	-
chr18	79765627	79765777	18:79765627-79765777	-
chr18	79785215	79785365	18:79785215-79785365	ENSG00000266924,ENSG00000267780
chr18	79786927	79787085	18:79786927-79787085	ENSG00000266924,ENSG00000267780
chr18	79788475	79788625	18:79788475-79788625	ENSG00000266924,ENSG00000267780
chr18	79791715	79791905	18:79791715-79791905	ENSG00000199728,ENSG00000265644,ENSG00000265378,ENSG00000266273,ENSG00000266586,ENSG00000265101,ENSG00000287758,ENSG00000266901,ENSG00000266924,ENSG00000267780,ENSG00000178342,ENSG00000278075,ENSG00000267251,ENSG00000266909,ENSG00000261126,ENSG00000122490,ENSG00000267015
chr18	79795695	79795845	18:79795695-79795845	ENSG00000267780
chr18	79796115	79796265	18:79796115-79796265	ENSG00000267780
chr18	79796475	79796625	18:79796475-79796625	-
chr18	79797115	79797265	18:79797115-79797265	ENSG00000267780
chr18	79797835	79797985	18:79797835-79797985	ENSG00000267780
chr18	79799075	79799225	18:79799075-79799225	-
chr18	79846436	79846586	18:79846436-79846586	-
chr18	79856775	79856925	18:79856775-79856925	ENSG00000178342
chr18	79857295	79857465	18:79857295-79857465	ENSG00000178342
chr18	79867275	79867425	18:79867275-79867425	ENSG00000178342
chr18	79905735	79905885	18:79905735-79905885	ENSG00000278075
chr18	79912695	79912845	18:79912695-79912845	ENSG00000278075
chr18	79915925	79916075	18:79915925-79916075	-
chr18	79930155	79930305	18:79930155-79930305	-
chr18	79933875	79934033	18:79933875-79934033	-
chr18	79944235	79944390	18:79944235-79944390	ENSG00000122490
chr18	79950915	79951065	18:79950915-79951065	ENSG00000122490
chr18	79951635	79951785	18:79951635-79951785	ENSG00000226742,ENSG00000287879,ENSG00000122490
chr18	79952235	79952385	18:79952235-79952385	ENSG00000122490
chr18	79955420	79955570	18:79955420-79955570	ENSG00000226742,ENSG00000287879,ENSG00000122490
chr18	79960295	79960445	18:79960295-79960445	ENSG00000226742,ENSG00000287879,ENSG00000122490
chr18	79964535	79964685	18:79964535-79964685	ENSG00000226742,ENSG00000287879,ENSG00000122490
chr18	79965235	79965385	18:79965235-79965385	ENSG00000226742,ENSG00000287879
chr18	79965595	79965765	18:79965595-79965765	ENSG00000226742,ENSG00000287879,ENSG00000122490
chr18	79982855	79983005	18:79982855-79983005	ENSG00000141759
chr18	79983394	79983544	18:79983394-79983544	-
chr18	79987715	79987865	18:79987715-79987865	-
chr18	79988195	79988345	18:79988195-79988345	ENSG00000141759
chr18	79988535	79988685	18:79988535-79988685	ENSG00000141759
chr18	79988995	79989145	18:79988995-79989145	ENSG00000141759
chr18	80009995	80010145	18:80009995-80010145	-
chr18	80010335	80010485	18:80010335-80010485	ENSG00000265101,ENSG00000287758,ENSG00000266901,ENSG00000266909,ENSG00000261126,ENSG00000101546,ENSG00000267127,ENSG00000141759
chr18	80022775	80022925	18:80022775-80022925	-
chr18	80023315	80023465	18:80023315-80023465	-
chr18	80027855	80028025	18:80027855-80028025	ENSG00000101546,ENSG00000267127,ENSG00000141759
chr18	80033235	80033385	18:80033235-80033385	ENSG00000101546,ENSG00000267127,ENSG00000141759
chr18	80034055	80034205	18:80034055-80034205	ENSG00000266909,ENSG00000261126,ENSG00000101546,ENSG00000267127,ENSG00000141759,ENSG00000122490
chr18	80035095	80035245	18:80035095-80035245	-
chr18	80103314	80103464	18:80103314-80103464	ENSG00000101544,ENSG00000266909
chr18	80108871	80109021	18:80108871-80109021	ENSG00000101544,ENSG00000266909,ENSG00000261126
chr18	80109151	80109301	18:80109151-80109301	ENSG00000101544
chr18	80109693	80109843	18:80109693-80109843	-
chr18	80109891	80110061	18:80109891-80110061	ENSG00000101544
chr18	80110298	80110448	18:80110298-80110448	ENSG00000101544
chr18	80112712	80112862	18:80112712-80112862	ENSG00000101544
chr18	80144012	80144162	18:80144012-80144162	ENSG00000267270
chr18	80145312	80145462	18:80145312-80145462	ENSG00000267270
chr18	80147352	80147502	18:80147352-80147502	ENSG00000267270
chr18	80147812	80147982	18:80147812-80147982	ENSG00000267251,ENSG00000267270
chr18	80148712	80148862	18:80148712-80148862	ENSG00000267270
chr18	80154372	80154522	18:80154372-80154522	ENSG00000267270
chr18	80157852	80158002	18:80157852-80158002	ENSG00000267251,ENSG00000278000,ENSG00000267270,ENSG00000266909,ENSG00000261126
chr18	80159752	80159922	18:80159752-80159922	ENSG00000267251,ENSG00000278000
chr18	80160098	80160248	18:80160098-80160248	ENSG00000278000
chr18	80171332	80171502	18:80171332-80171502	ENSG00000267251,ENSG00000278000
chr18	80171652	80171822	18:80171652-80171822	ENSG00000267251,ENSG00000278000
chr18	80196608	80196802	18:80196608-80196802	ENSG00000267251,ENSG00000178184
chr18	80197587	80197737	18:80197587-80197737	ENSG00000267251,ENSG00000178184
chr18	80200335	80200485	18:80200335-80200485	ENSG00000267251,ENSG00000178184
chr18	80229512	80229662	18:80229512-80229662	-
chr18	80246687	80246837	18:80246687-80246837	ENSG00000178184
chr18	80247572	80247742	18:80247572-80247742	ENSG00000267251,ENSG00000178184
chr18	80252192	80252342	18:80252192-80252342	ENSG00000178184
chr18	80257892	80258042	18:80257892-80258042	-
chr19	267195	267365	19:267195-267365	-
chr19	267435	267605	19:267435-267605	-
chr19	277655	277808	19:277655-277808	ENSG00000281379,ENSG00000282416,ENSG00000282051,ENSG00000282508,ENSG00000282393,ENSG00000141934,ENSG00000267124
chr19	290210	290365	19:290210-290365	ENSG00000282339,ENSG00000282393,ENSG00000141934,ENSG00000267124
chr19	291355	291505	19:291355-291505	ENSG00000282339,ENSG00000282393,ENSG00000141934,ENSG00000267124
chr19	294595	294745	19:294595-294745	ENSG00000282393,ENSG00000141934,ENSG00000267124
chr19	295255	295405	19:295255-295405	ENSG00000282508,ENSG00000282339,ENSG00000141934,ENSG00000267124
chr19	328236	328386	19:328236-328386	ENSG00000176695,ENSG00000267124
chr19	339622	339772	19:339622-339772	ENSG00000105556
chr19	342835	342985	19:342835-342985	ENSG00000282508,ENSG00000282393,ENSG00000267124,ENSG00000105556,ENSG00000267443,ENSG00000183186
chr19	344055	344211	19:344055-344211	ENSG00000105556
chr19	344755	344905	19:344755-344905	ENSG00000282393,ENSG00000267124,ENSG00000105556,ENSG00000267443
chr19	348695	348845	19:348695-348845	ENSG00000282339
chr19	371855	372005	19:371855-372005	ENSG00000282508,ENSG00000282339,ENSG00000105549
chr19	372435	372585	19:372435-372585	ENSG00000281379,ENSG00000282416,ENSG00000282051,ENSG00000282508,ENSG00000282339,ENSG00000282393,ENSG00000267124,ENSG00000105549,ENSG00000286667,ENSG00000267443,ENSG00000183186
chr19	382676	382826	19:382676-382826	ENSG00000281379,ENSG00000282416,ENSG00000282051,ENSG00000105549,ENSG00000286667,ENSG00000267443
chr19	383975	384125	19:383975-384125	ENSG00000281379,ENSG00000282416,ENSG00000282051,ENSG00000105549,ENSG00000286667,ENSG00000267443
chr19	409515	409665	19:409515-409665	ENSG00000267443,ENSG00000183186
chr19	447895	448045	19:447895-448045	ENSG00000129946,ENSG00000252539
chr19	459955	460105	19:459955-460105	ENSG00000129946,ENSG00000252539,ENSG00000181781
chr19	460215	460365	19:460215-460365	ENSG00000176695,ENSG00000129946,ENSG00000252539,ENSG00000181781
chr19	480270	480425	19:480270-480425	ENSG00000281379,ENSG00000282416,ENSG00000282051,ENSG00000129946,ENSG00000181781
chr19	485904	486054	19:485904-486054	-
chr19	488555	488705	19:488555-488705	ENSG00000282137
chr19	488995	489165	19:488995-489165	ENSG00000282458,ENSG00000282542,ENSG00000282798,ENSG00000282807,ENSG00000283801,ENSG00000282591,ENSG00000282137,ENSG00000267310,ENSG00000282508,ENSG00000282393,ENSG00000267124,ENSG00000286667,ENSG00000267443,ENSG00000183186,ENSG00000129946,ENSG00000252539,ENSG00000181781,ENSG00000099866
chr19	489655	489805	19:489655-489805	ENSG00000282137,ENSG00000181781
chr19	491583	491733	19:491583-491733	ENSG00000099866
chr19	492095	492245	19:492095-492245	ENSG00000099866
chr19	495435	495585	19:495435-495585	ENSG00000099866
chr19	495735	495885	19:495735-495885	ENSG00000099866
chr19	502875	503025	19:502875-503025	ENSG00000099866,ENSG00000266933,ENSG00000141933
chr19	506795	506945	19:506795-506945	ENSG00000267443,ENSG00000181781,ENSG00000099866,ENSG00000266933,ENSG00000141933,ENSG00000099804
chr19	507175	507325	19:507175-507325	ENSG00000282458,ENSG00000282542,ENSG00000282798,ENSG00000282807,ENSG00000283801,ENSG00000282591,ENSG00000266971,ENSG00000282535,ENSG00000282059,ENSG00000282508,ENSG00000222329,ENSG00000282393,ENSG00000267124,ENSG00000286667,ENSG00000267443,ENSG00000183186,ENSG00000129946,ENSG00000252539,ENSG00000181781,ENSG00000099866,ENSG00000266933,ENSG00000141933,ENSG00000099804,ENSG00000197540,ENSG00000267751,ENSG00000172270
chr19	507815	507965	19:507815-507965	ENSG00000266933,ENSG00000141933
chr19	510735	510885	19:510735-510885	ENSG00000266933,ENSG00000141933,ENSG00000099804,ENSG00000197540
chr19	511095	511245	19:511095-511245	ENSG00000266933,ENSG00000141933
chr19	518415	518565	19:518415-518565	-
chr19	521875	522025	19:521875-522025	ENSG00000176695,ENSG00000282339
chr19	528499	528649	19:528499-528649	ENSG00000099804
chr19	531035	531205	19:531035-531205	ENSG00000099804,ENSG00000197540
chr19	531248	531398	19:531248-531398	ENSG00000099804
chr19	531555	531705	19:531555-531705	ENSG00000099804,ENSG00000197540
chr19	532935	533105	19:532935-533105	ENSG00000099804,ENSG00000197540
chr19	533135	533285	19:533135-533285	ENSG00000099804
chr19	550195	550345	19:550195-550345	ENSG00000267310,ENSG00000282508,ENSG00000282339,ENSG00000197540
chr19	551195	551345	19:551195-551345	ENSG00000267310,ENSG00000282339,ENSG00000197540
chr19	551395	551545	19:551395-551545	ENSG00000267310,ENSG00000282339,ENSG00000197540
chr19	556075	556225	19:556075-556225	-
chr19	558875	559025	19:558875-559025	ENSG00000197540
chr19	566515	566665	19:566515-566665	ENSG00000197540,ENSG00000267751,ENSG00000172270
chr19	571035	571185	19:571035-571185	-
chr19	571226	571526	19:571226-571526	-
chr19	571735	571885	19:571735-571885	ENSG00000267751,ENSG00000172270
chr19	572335	572505	19:572335-572505	ENSG00000099804,ENSG00000197540,ENSG00000267751,ENSG00000172270,ENSG00000099822,ENSG00000267036
chr19	573415	573565	19:573415-573565	ENSG00000267751,ENSG00000172270
chr19	575075	575225	19:575075-575225	ENSG00000176695,ENSG00000267751,ENSG00000172270
chr19	575595	575745	19:575595-575745	ENSG00000176695,ENSG00000267751,ENSG00000172270
chr19	576295	576445	19:576295-576445	ENSG00000176695,ENSG00000267751,ENSG00000172270
chr19	582935	583085	19:582935-583085	ENSG00000099822
chr19	584475	584625	19:584475-584625	ENSG00000172270,ENSG00000099822,ENSG00000267036
chr19	588255	588405	19:588255-588405	ENSG00000099822,ENSG00000267036
chr19	590375	590525	19:590375-590525	ENSG00000099822,ENSG00000267036
chr19	610775	610945	19:610775-610945	ENSG00000099821
chr19	611635	611785	19:611635-611785	ENSG00000099821
chr19	624075	624225	19:624075-624225	ENSG00000099821
chr19	632348	632498	19:632348-632498	-
chr19	632642	632805	19:632642-632805	ENSG00000099821,ENSG00000261204,ENSG00000070388
chr19	633555	633725	19:633555-633725	ENSG00000282458,ENSG00000282542,ENSG00000282798,ENSG00000282807,ENSG00000283801,ENSG00000282591,ENSG00000282137,ENSG00000266971,ENSG00000282535,ENSG00000282059,ENSG00000197540,ENSG00000099822,ENSG00000267036,ENSG00000099821,ENSG00000261204,ENSG00000070388,ENSG00000070423,ENSG00000267666
chr19	639695	639865	19:639695-639865	ENSG00000282508,ENSG00000282339,ENSG00000099821,ENSG00000261204,ENSG00000070388
chr19	659623	659773	19:659623-659773	ENSG00000070423,ENSG00000267666
chr19	661512	661662	19:661512-661662	ENSG00000070423,ENSG00000267666
chr19	662215	662365	19:662215-662365	ENSG00000070423,ENSG00000267666
chr19	663215	663385	19:663215-663385	ENSG00000070423,ENSG00000267666
chr19	664995	665165	19:664995-665165	ENSG00000070423,ENSG00000267666
chr19	669075	669225	19:669075-669225	-
chr19	671988	672138	19:671988-672138	-
chr19	675675	675825	19:675675-675825	-
chr19	676321	676471	19:676321-676471	-
chr19	676635	676785	19:676635-676785	-
chr19	676806	677106	19:676806-677106	-
chr19	677235	677405	19:677235-677405	ENSG00000070404
chr19	679815	679965	19:679815-679965	ENSG00000070423,ENSG00000267666,ENSG00000070404,ENSG00000213726
chr19	680475	680625	19:680475-680625	ENSG00000282508,ENSG00000282339,ENSG00000070423,ENSG00000267666,ENSG00000070404,ENSG00000185198,ENSG00000213726,ENSG00000099864
chr19	680935	681105	19:680935-681105	ENSG00000282508,ENSG00000282339,ENSG00000070423,ENSG00000267666,ENSG00000070404,ENSG00000185198,ENSG00000213726,ENSG00000099864
chr19	688235	688385	19:688235-688385	ENSG00000213726
chr19	703895	704085	19:703895-704085	ENSG00000185198,ENSG00000213726,ENSG00000099864
chr19	707615	707765	19:707615-707765	ENSG00000185198,ENSG00000213726,ENSG00000099864
chr19	708775	708925	19:708775-708925	-
chr19	719202	719365	19:719202-719365	ENSG00000099864
chr19	722675	722825	19:722675-722825	-
chr19	728155	728365	19:728155-728365	ENSG00000099864
chr19	734155	734325	19:734155-734325	ENSG00000099864
chr19	737875	738034	19:737875-738034	ENSG00000099864
chr19	741641	741791	19:741641-741791	-
chr19	743395	743545	19:743395-743545	-
chr19	745261	745425	19:745261-745425	ENSG00000099812
chr19	751735	751885	19:751735-751885	ENSG00000267792,ENSG00000099812
chr19	752815	752965	19:752815-752965	ENSG00000267792,ENSG00000099812
chr19	753095	753245	19:753095-753245	ENSG00000267792,ENSG00000099812
chr19	756375	756529	19:756375-756529	ENSG00000099812
chr19	768515	768665	19:768515-768665	ENSG00000099812,ENSG00000116014
chr19	770335	770485	19:770335-770485	-
chr19	771375	771525	19:771375-771525	-
chr19	779015	779185	19:779015-779185	ENSG00000272473,ENSG00000267530,ENSG00000129951,ENSG00000263414,ENSG00000172232
chr19	782235	782385	19:782235-782385	ENSG00000272473,ENSG00000267530
chr19	782615	782765	19:782615-782765	ENSG00000272473,ENSG00000267530
chr19	783172	783322	19:783172-783322	ENSG00000272473,ENSG00000267530
chr19	797055	797205	19:797055-797205	ENSG00000282458,ENSG00000282542,ENSG00000282798,ENSG00000282807,ENSG00000283801,ENSG00000282591,ENSG00000267310,ENSG00000266971,ENSG00000282535,ENSG00000282059,ENSG00000222329,ENSG00000272473,ENSG00000267530,ENSG00000011304,ENSG00000284361,ENSG00000129951,ENSG00000263414,ENSG00000172232,ENSG00000196415,ENSG00000198858,ENSG00000116014
chr19	797815	797965	19:797815-797965	ENSG00000267310,ENSG00000011304,ENSG00000284361,ENSG00000129951,ENSG00000263414
chr19	798295	798445	19:798295-798445	-
chr19	799053	799353	19:799053-799353	-
chr19	799692	799845	19:799692-799845	-
chr19	800595	800745	19:800595-800745	ENSG00000011304,ENSG00000284361,ENSG00000129951,ENSG00000263414
chr19	801438	801738	19:801438-801738	ENSG00000284361,ENSG00000263414
chr19	802191	802345	19:802191-802345	ENSG00000011304,ENSG00000284361,ENSG00000129951,ENSG00000263414
chr19	802634	802784	19:802634-802784	ENSG00000263414
chr19	830255	830405	19:830255-830405	ENSG00000129951,ENSG00000263414,ENSG00000172232,ENSG00000196415
chr19	841575	841725	19:841575-841725	ENSG00000196415
chr19	850595	850765	19:850595-850765	ENSG00000282508,ENSG00000282339,ENSG00000129951,ENSG00000263414,ENSG00000172232,ENSG00000196415,ENSG00000197561,ENSG00000197766,ENSG00000198858,ENSG00000116014
chr19	857095	857245	19:857095-857245	ENSG00000129951,ENSG00000263414,ENSG00000196415,ENSG00000197561,ENSG00000197766,ENSG00000198858,ENSG00000116014
chr19	860495	860645	19:860495-860645	ENSG00000197766
chr19	862015	862165	19:862015-862165	ENSG00000197766
chr19	862835	862985	19:862835-862985	ENSG00000197766
chr19	863955	864125	19:863955-864125	ENSG00000197766,ENSG00000116014
chr19	869475	869645	19:869475-869645	ENSG00000175221,ENSG00000198858,ENSG00000116014
chr19	872815	872965	19:872815-872965	-
chr19	873195	873345	19:873195-873345	-
chr19	887175	887345	19:887175-887345	ENSG00000175221,ENSG00000207507
chr19	893175	893325	19:893175-893325	ENSG00000175221,ENSG00000207507,ENSG00000198858,ENSG00000116014
chr19	893555	893705	19:893555-893705	ENSG00000175221,ENSG00000207507
chr19	912935	913085	19:912935-913085	ENSG00000198858,ENSG00000116014
chr19	913155	913305	19:913155-913305	ENSG00000198858,ENSG00000116014
chr19	917661	917811	19:917661-917811	ENSG00000198858,ENSG00000116014
chr19	920375	920525	19:920375-920525	ENSG00000116014,ENSG00000065268
chr19	921735	921885	19:921735-921885	ENSG00000198858,ENSG00000116014,ENSG00000116017,ENSG00000267159,ENSG00000065268,ENSG00000266990,ENSG00000116032
chr19	925055	925205	19:925055-925205	ENSG00000267159
chr19	925615	925785	19:925615-925785	ENSG00000116017,ENSG00000267159,ENSG00000065268
chr19	925915	926065	19:925915-926065	ENSG00000116017,ENSG00000267159
chr19	926815	926985	19:926815-926985	ENSG00000116017,ENSG00000267159
chr19	927015	927205	19:927015-927205	ENSG00000116017,ENSG00000267159
chr19	928915	929065	19:928915-929065	ENSG00000116017,ENSG00000267159
chr19	932801	932951	19:932801-932951	ENSG00000116017,ENSG00000267159
chr19	933069	933219	19:933069-933219	-
chr19	933375	933525	19:933375-933525	ENSG00000116017,ENSG00000267159,ENSG00000275162,ENSG00000065268
chr19	935075	935225	19:935075-935225	ENSG00000116017,ENSG00000267159,ENSG00000275162
chr19	940615	940765	19:940615-940765	-
chr19	944235	944385	19:944235-944385	ENSG00000116017,ENSG00000267159,ENSG00000275162
chr19	951675	951825	19:951675-951825	ENSG00000275162
chr19	953195	953345	19:953195-953345	ENSG00000275162
chr19	959035	959185	19:959035-959185	ENSG00000275162
chr19	962380	962530	19:962380-962530	ENSG00000275162
chr19	965262	965412	19:965262-965412	-
chr19	970775	970925	19:970775-970925	-
chr19	980715	980865	19:980715-980865	-
chr19	982595	982745	19:982595-982745	ENSG00000065268
chr19	982807	982965	19:982807-982965	ENSG00000065268
chr19	984235	984385	19:984235-984385	ENSG00000267310,ENSG00000116014,ENSG00000267159,ENSG00000065268
chr19	984735	984885	19:984735-984885	ENSG00000267310,ENSG00000065268
chr19	991695	991845	19:991695-991845	ENSG00000065268
chr19	996436	996586	19:996436-996586	ENSG00000065268,ENSG00000266990,ENSG00000116032
chr19	998816	998966	19:998816-998966	ENSG00000065268,ENSG00000266990,ENSG00000116032
chr19	1000171	1000346	19:1000171-1000346	ENSG00000266990,ENSG00000116032
chr19	1001783	1001933	19:1001783-1001933	ENSG00000266990,ENSG00000116032
chr19	1009476	1009706	19:1009476-1009706	ENSG00000266990,ENSG00000116032,ENSG00000182087,ENSG00000274177
chr19	1016876	1017026	19:1016876-1017026	ENSG00000182087,ENSG00000274177,ENSG00000207357
chr19	1020796	1020946	19:1020796-1020946	-
chr19	1021176	1021326	19:1021176-1021326	ENSG00000266990,ENSG00000116032,ENSG00000182087,ENSG00000274177,ENSG00000207357,ENSG00000064666,ENSG00000279753,ENSG00000180448
chr19	1021616	1021766	19:1021616-1021766	ENSG00000266990,ENSG00000116032,ENSG00000182087,ENSG00000274177,ENSG00000207357,ENSG00000064666,ENSG00000279753,ENSG00000064687,ENSG00000180448
chr19	1022800	1022966	19:1022800-1022966	ENSG00000182087,ENSG00000207357,ENSG00000064666
chr19	1026476	1026646	19:1026476-1026646	ENSG00000182087,ENSG00000207357,ENSG00000064666,ENSG00000279753
chr19	1027156	1027306	19:1027156-1027306	ENSG00000064666
chr19	1027396	1027546	19:1027396-1027546	-
chr19	1028556	1028706	19:1028556-1028706	ENSG00000182087,ENSG00000207357,ENSG00000064666,ENSG00000279753
chr19	1038216	1038366	19:1038216-1038366	ENSG00000176695,ENSG00000279753,ENSG00000064687
chr19	1039134	1039284	19:1039134-1039284	-
chr19	1039956	1040106	19:1039956-1040106	ENSG00000064666,ENSG00000279753,ENSG00000064687,ENSG00000180448
chr19	1040416	1040566	19:1040416-1040566	ENSG00000064687
chr19	1041036	1041186	19:1041036-1041186	ENSG00000279753,ENSG00000064687,ENSG00000180448
chr19	1045250	1045400	19:1045250-1045400	-
chr19	1057516	1057666	19:1057516-1057666	ENSG00000064687,ENSG00000180448
chr19	1064996	1065166	19:1064996-1065166	ENSG00000180448
chr19	1075598	1075748	19:1075598-1075748	ENSG00000180448
chr19	1095416	1095566	19:1095416-1095566	ENSG00000180448,ENSG00000099817,ENSG00000167468
chr19	1099596	1099746	19:1099596-1099746	ENSG00000180448,ENSG00000099817,ENSG00000167468
chr19	1101437	1101587	19:1101437-1101587	-
chr19	1101876	1102026	19:1101876-1102026	ENSG00000180448,ENSG00000099817,ENSG00000167468
chr19	1102556	1102726	19:1102556-1102726	ENSG00000180448,ENSG00000099817,ENSG00000167468
chr19	1103836	1104006	19:1103836-1104006	ENSG00000180448,ENSG00000099817,ENSG00000167468
chr19	1104496	1104646	19:1104496-1104646	-
chr19	1105046	1105206	19:1105046-1105206	-
chr19	1106998	1107166	19:1106998-1107166	-
chr19	1107536	1107686	19:1107536-1107686	-
chr19	1113456	1113606	19:1113456-1113606	ENSG00000282508,ENSG00000282339,ENSG00000167468,ENSG00000064932
chr19	1123156	1123306	19:1123156-1123306	ENSG00000064932
chr19	1131436	1131586	19:1131436-1131586	ENSG00000281379,ENSG00000282416,ENSG00000282051
chr19	1131856	1132006	19:1131856-1132006	ENSG00000281379,ENSG00000282416,ENSG00000282051
chr19	1132236	1132386	19:1132236-1132386	ENSG00000281379,ENSG00000282416,ENSG00000282051,ENSG00000064932
chr19	1133698	1133848	19:1133698-1133848	ENSG00000281379,ENSG00000282416,ENSG00000282051
chr19	1134596	1134746	19:1134596-1134746	ENSG00000281379,ENSG00000282416,ENSG00000282051,ENSG00000064932
chr19	1142096	1142246	19:1142096-1142246	-
chr19	1152316	1152466	19:1152316-1152466	-
chr19	1155136	1155286	19:1155136-1155286	ENSG00000064932
chr19	1155536	1155686	19:1155536-1155686	-
chr19	1156396	1156546	19:1156396-1156546	-
chr19	1161776	1161926	19:1161776-1161926	-
chr19	1169136	1169287	19:1169136-1169287	ENSG00000064932
chr19	1169976	1170126	19:1169976-1170126	ENSG00000064932
chr19	1171396	1171546	19:1171396-1171546	-
chr19	1171946	1172246	19:1171946-1172246	-
chr19	1172856	1173006	19:1172856-1173006	ENSG00000064932
chr19	1174236	1174386	19:1174236-1174386	ENSG00000064932,ENSG00000118046
chr19	1176048	1176198	19:1176048-1176198	-
chr19	1177456	1177606	19:1177456-1177606	ENSG00000064932
chr19	1177836	1178006	19:1177836-1178006	ENSG00000064932,ENSG00000118046
chr19	1180596	1180766	19:1180596-1180766	ENSG00000118046
chr19	1189576	1189726	19:1189576-1189726	-
chr19	1192396	1192546	19:1192396-1192546	-
chr19	1194516	1194706	19:1194516-1194706	-
chr19	1203536	1203706	19:1203536-1203706	ENSG00000118046,ENSG00000267736
chr19	1205576	1205746	19:1205576-1205746	ENSG00000118046,ENSG00000267736,ENSG00000099625,ENSG00000267778
chr19	1207596	1207766	19:1207596-1207766	ENSG00000118046,ENSG00000267736
chr19	1211760	1211910	19:1211760-1211910	ENSG00000118046
chr19	1213916	1214085	19:1213916-1214085	ENSG00000118046
chr19	1221597	1221766	19:1221597-1221766	ENSG00000118046
chr19	1223176	1223326	19:1223176-1223326	ENSG00000118046
chr19	1232696	1232846	19:1232696-1232846	ENSG00000099625,ENSG00000267778
chr19	1237282	1237432	19:1237282-1237432	ENSG00000176695,ENSG00000099625,ENSG00000267778
chr19	1237896	1238046	19:1237896-1238046	ENSG00000176695,ENSG00000099625,ENSG00000267778
chr19	1239952	1240102	19:1239952-1240102	-
chr19	1240276	1240426	19:1240276-1240426	ENSG00000099625,ENSG00000267778,ENSG00000099624,ENSG00000288704,ENSG00000167470,ENSG00000099622
chr19	1241636	1241786	19:1241636-1241786	ENSG00000099625,ENSG00000267778,ENSG00000099624,ENSG00000288704,ENSG00000167470,ENSG00000099622
chr19	1244516	1244679	19:1244516-1244679	ENSG00000099625,ENSG00000267778,ENSG00000099624,ENSG00000288704
chr19	1248116	1248266	19:1248116-1248266	ENSG00000099624
chr19	1248496	1248666	19:1248496-1248666	ENSG00000099624,ENSG00000288704,ENSG00000167470,ENSG00000099622
chr19	1248822	1248986	19:1248822-1248986	ENSG00000099624,ENSG00000288704
chr19	1249036	1249186	19:1249036-1249186	-
chr19	1249376	1249526	19:1249376-1249526	ENSG00000099624,ENSG00000288704,ENSG00000167470,ENSG00000099622
chr19	1249716	1249866	19:1249716-1249866	ENSG00000099624,ENSG00000288704,ENSG00000167470,ENSG00000099622,ENSG00000267493
chr19	1250896	1251046	19:1250896-1251046	ENSG00000288704,ENSG00000167470,ENSG00000099622
chr19	1251396	1251546	19:1251396-1251546	ENSG00000288704,ENSG00000167470,ENSG00000099622
chr19	1252516	1252666	19:1252516-1252666	ENSG00000099624,ENSG00000288704,ENSG00000167470,ENSG00000099622,ENSG00000267493
chr19	1253196	1253346	19:1253196-1253346	ENSG00000099624,ENSG00000288704,ENSG00000167470,ENSG00000099622,ENSG00000267493
chr19	1254116	1254266	19:1254116-1254266	-
chr19	1259256	1259406	19:1259256-1259406	ENSG00000167470
chr19	1259956	1260106	19:1259956-1260106	-
chr19	1260436	1260586	19:1260436-1260586	-
chr19	1260916	1261086	19:1260916-1261086	ENSG00000288704,ENSG00000167470,ENSG00000099622
chr19	1261936	1262086	19:1261936-1262086	-
chr19	1265495	1265646	19:1265495-1265646	ENSG00000099622,ENSG00000267493
chr19	1265836	1265986	19:1265836-1265986	ENSG00000099622
chr19	1266536	1266691	19:1266536-1266691	ENSG00000099622,ENSG00000267493
chr19	1267036	1267186	19:1267036-1267186	-
chr19	1269116	1269266	19:1269116-1269266	ENSG00000099624,ENSG00000288704,ENSG00000167470,ENSG00000099622,ENSG00000267493,ENSG00000228300
chr19	1269645	1269806	19:1269645-1269806	ENSG00000099622,ENSG00000267493
chr19	1269896	1270066	19:1269896-1270066	ENSG00000099624,ENSG00000288704,ENSG00000099622,ENSG00000267493
chr19	1275376	1275526	19:1275376-1275526	ENSG00000267493,ENSG00000228300,ENSG00000279488,ENSG00000099617
chr19	1275816	1275966	19:1275816-1275966	ENSG00000099622,ENSG00000267493,ENSG00000228300,ENSG00000248015,ENSG00000279488,ENSG00000240846,ENSG00000099617
chr19	1279816	1279986	19:1279816-1279986	ENSG00000267493,ENSG00000228300,ENSG00000099617
chr19	1295812	1295962	19:1295812-1295962	ENSG00000240846,ENSG00000099617
chr19	1312376	1312526	19:1312376-1312526	ENSG00000240846
chr19	1313556	1313706	19:1313556-1313706	ENSG00000267372,ENSG00000240846
chr19	1315796	1315946	19:1315796-1315946	ENSG00000267372,ENSG00000240846
chr19	1325276	1325426	19:1325276-1325426	ENSG00000267372,ENSG00000240846
chr19	1343156	1343306	19:1343156-1343306	-
chr19	1354796	1354946	19:1354796-1354946	ENSG00000160953,ENSG00000099617
chr19	1355776	1355926	19:1355776-1355926	ENSG00000160953
chr19	1356076	1356226	19:1356076-1356226	ENSG00000160953
chr19	1360518	1360668	19:1360518-1360668	ENSG00000160953
chr19	1360916	1361086	19:1360916-1361086	ENSG00000248015,ENSG00000267755,ENSG00000279488,ENSG00000160953,ENSG00000099617
chr19	1361589	1361739	19:1361589-1361739	ENSG00000160953
chr19	1362136	1362306	19:1362136-1362306	ENSG00000279488,ENSG00000160953
chr19	1364481	1364631	19:1364481-1364631	ENSG00000160953
chr19	1372096	1372246	19:1372096-1372246	ENSG00000267755,ENSG00000279488,ENSG00000160953
chr19	1373536	1373686	19:1373536-1373686	ENSG00000267755,ENSG00000279488
chr19	1383316	1383586	19:1383316-1383586	ENSG00000248015,ENSG00000280486,ENSG00000115286,ENSG00000267755,ENSG00000279488
chr19	1383776	1383926	19:1383776-1383926	ENSG00000130005,ENSG00000248015,ENSG00000280486,ENSG00000115286,ENSG00000267755,ENSG00000279488,ENSG00000160953,ENSG00000099617
chr19	1401496	1401646	19:1401496-1401646	ENSG00000130005,ENSG00000248015
chr19	1406796	1406966	19:1406796-1406966	ENSG00000071626,ENSG00000130005
chr19	1407356	1407506	19:1407356-1407506	ENSG00000228300,ENSG00000268798,ENSG00000115268,ENSG00000071626,ENSG00000130005,ENSG00000248015,ENSG00000280486,ENSG00000115286,ENSG00000279488,ENSG00000099617
chr19	1408836	1408986	19:1408836-1408986	ENSG00000071626,ENSG00000130005
chr19	1409545	1409695	19:1409545-1409695	-
chr19	1410536	1410686	19:1410536-1410686	ENSG00000071626
chr19	1411916	1412066	19:1411916-1412066	ENSG00000071626
chr19	1415205	1415355	19:1415205-1415355	-
chr19	1415536	1415706	19:1415536-1415706	ENSG00000267317,ENSG00000115266,ENSG00000268798,ENSG00000115268,ENSG00000071626,ENSG00000130005,ENSG00000248015,ENSG00000280486,ENSG00000099617
chr19	1416256	1416406	19:1416256-1416406	-
chr19	1417311	1417461	19:1417311-1417461	-
chr19	1429899	1430049	19:1429899-1430049	-
chr19	1438276	1438426	19:1438276-1438426	ENSG00000267317,ENSG00000115266,ENSG00000268798,ENSG00000115268,ENSG00000071626,ENSG00000248015
chr19	1439774	1439924	19:1439774-1439924	ENSG00000268798,ENSG00000115268
chr19	1445276	1445433	19:1445276-1445433	ENSG00000115266,ENSG00000268798
chr19	1449994	1450144	19:1449994-1450144	ENSG00000267317,ENSG00000115266
chr19	1455756	1455926	19:1455756-1455926	ENSG00000267317,ENSG00000115266
chr19	1465788	1465966	19:1465788-1465966	ENSG00000267317
chr19	1468996	1469148	19:1468996-1469148	ENSG00000267317
chr19	1479196	1479366	19:1479196-1479366	ENSG00000281379,ENSG00000282416,ENSG00000282051,ENSG00000115257,ENSG00000119559,ENSG00000267317,ENSG00000115266
chr19	1490356	1490526	19:1490356-1490526	ENSG00000115255,ENSG00000115257,ENSG00000119559
chr19	1490736	1490886	19:1490736-1490886	ENSG00000267092,ENSG00000185988,ENSG00000185761,ENSG00000115255,ENSG00000115257,ENSG00000119559,ENSG00000267317,ENSG00000115266
chr19	1498445	1498595	19:1498445-1498595	-
chr19	1503556	1503706	19:1503556-1503706	ENSG00000267092,ENSG00000185988
chr19	1507836	1507986	19:1507836-1507986	ENSG00000267092,ENSG00000185988,ENSG00000185761,ENSG00000115255,ENSG00000115257,ENSG00000119559
chr19	1508176	1508346	19:1508176-1508346	ENSG00000267092,ENSG00000185988,ENSG00000185761
chr19	1512956	1513126	19:1512956-1513126	ENSG00000267092,ENSG00000185988,ENSG00000185761
chr19	1513591	1513741	19:1513591-1513741	-
chr19	1513956	1514106	19:1513956-1514106	ENSG00000267092,ENSG00000185988,ENSG00000185761
chr19	1516504	1516654	19:1516504-1516654	ENSG00000185988
chr19	1539006	1539156	19:1539006-1539156	-
chr19	1542716	1542866	19:1542716-1542866	-
chr19	1546258	1546408	19:1546258-1546408	-
chr19	1566676	1566826	19:1566676-1566826	ENSG00000279009,ENSG00000239367,ENSG00000181588
chr19	1567156	1567306	19:1567156-1567306	ENSG00000279009,ENSG00000239367,ENSG00000181588
chr19	1568336	1568506	19:1568336-1568506	ENSG00000279009,ENSG00000239367,ENSG00000181588
chr19	1573396	1573546	19:1573396-1573546	ENSG00000279009,ENSG00000239367,ENSG00000181588
chr19	1589549	1589699	19:1589549-1589699	ENSG00000071655
chr19	1589910	1590060	19:1589910-1590060	ENSG00000071655
chr19	1590216	1590366	19:1590216-1590366	-
chr19	1590816	1590966	19:1590816-1590966	ENSG00000071655
chr19	1591169	1591469	19:1591169-1591469	-
chr19	1591676	1591826	19:1591676-1591826	-
chr19	1591939	1592089	19:1591939-1592089	-
chr19	1592296	1592446	19:1592296-1592446	ENSG00000127540,ENSG00000279009,ENSG00000071655,ENSG00000239367,ENSG00000181588
chr19	1592896	1593066	19:1592896-1593066	ENSG00000127540,ENSG00000267059,ENSG00000279009,ENSG00000071655,ENSG00000239367,ENSG00000181588
chr19	1601704	1601854	19:1601704-1601854	-
chr19	1604196	1604346	19:1604196-1604346	ENSG00000127540,ENSG00000267059
chr19	1605516	1605666	19:1605516-1605666	ENSG00000252933,ENSG00000071564,ENSG00000127540,ENSG00000267059,ENSG00000279009,ENSG00000071655
chr19	1605916	1606086	19:1605916-1606086	ENSG00000252933,ENSG00000071564,ENSG00000127540,ENSG00000267059,ENSG00000279009,ENSG00000071655
chr19	1608457	1608607	19:1608457-1608607	-
chr19	1616476	1616626	19:1616476-1616626	ENSG00000252933,ENSG00000071564
chr19	1618316	1618466	19:1618316-1618466	ENSG00000252933,ENSG00000071564
chr19	1624536	1624686	19:1624536-1624686	ENSG00000252933,ENSG00000071564
chr19	1650574	1650724	19:1650574-1650724	-
chr19	1650836	1650986	19:1650836-1650986	-
chr19	1651396	1651546	19:1651396-1651546	ENSG00000071564
chr19	1651736	1651886	19:1651736-1651886	-
chr19	1652016	1652166	19:1652016-1652166	-
chr19	1652916	1653066	19:1652916-1653066	ENSG00000275642,ENSG00000252933,ENSG00000071564,ENSG00000127540,ENSG00000267059,ENSG00000279009,ENSG00000181588
chr19	1672432	1672586	19:1672432-1672586	-
chr19	1690916	1691066	19:1690916-1691066	-
chr19	1725696	1725866	19:1725696-1725866	ENSG00000275642
chr19	1745836	1745986	19:1745836-1745986	ENSG00000205922,ENSG00000267073
chr19	1746396	1746546	19:1746396-1746546	ENSG00000205922,ENSG00000267073
chr19	1746896	1747046	19:1746896-1747046	ENSG00000205922,ENSG00000267073,ENSG00000275642
chr19	1747656	1747826	19:1747656-1747826	ENSG00000205922,ENSG00000267073,ENSG00000275642
chr19	1767546	1767696	19:1767546-1767696	-
chr19	1768392	1768542	19:1768392-1768542	-
chr19	1773316	1773486	19:1773316-1773486	-
chr19	1780676	1780853	19:1780676-1780853	-
chr19	1788936	1789095	19:1788936-1789095	ENSG00000176695,ENSG00000130270
chr19	1790876	1791026	19:1790876-1791026	-
chr19	1795856	1796006	19:1795856-1796006	ENSG00000267244,ENSG00000130270
chr19	1811576	1811726	19:1811576-1811726	ENSG00000176695,ENSG00000267244,ENSG00000284216,ENSG00000267007,ENSG00000079313,ENSG00000130270
chr19	1812436	1812666	19:1812436-1812666	ENSG00000176695,ENSG00000267244,ENSG00000284216,ENSG00000267007,ENSG00000079313,ENSG00000130270
chr19	1813036	1813186	19:1813036-1813186	ENSG00000176695,ENSG00000267244,ENSG00000284216,ENSG00000267007,ENSG00000079313,ENSG00000130270
chr19	1826206	1826366	19:1826206-1826366	ENSG00000267244,ENSG00000284216,ENSG00000267007,ENSG00000079313
chr19	1826916	1827066	19:1826916-1827066	ENSG00000267244
chr19	1837707	1837857	19:1837707-1837857	-
chr19	1840836	1840986	19:1840836-1840986	ENSG00000079313
chr19	1847492	1847642	19:1847492-1847642	ENSG00000267125,ENSG00000079313
chr19	1847756	1847906	19:1847756-1847906	ENSG00000267125,ENSG00000079313
chr19	1848676	1848846	19:1848676-1848846	ENSG00000267125,ENSG00000267244,ENSG00000079313
chr19	1853436	1853586	19:1853436-1853586	ENSG00000267125,ENSG00000079313
chr19	1855416	1855566	19:1855416-1855566	ENSG00000267141,ENSG00000129911,ENSG00000267125
chr19	1857396	1857546	19:1857396-1857546	ENSG00000267141,ENSG00000129911,ENSG00000267125
chr19	1860156	1860326	19:1860156-1860326	ENSG00000267232,ENSG00000261526,ENSG00000267141,ENSG00000129911
chr19	1861838	1861988	19:1861838-1861988	ENSG00000267141,ENSG00000129911
chr19	1863876	1864046	19:1863876-1864046	ENSG00000267232,ENSG00000261526,ENSG00000267141,ENSG00000129911,ENSG00000267125
chr19	1864856	1865006	19:1864856-1865006	ENSG00000267141,ENSG00000129911
chr19	1873594	1873744	19:1873594-1873744	ENSG00000267232,ENSG00000261526
chr19	1874938	1875088	19:1874938-1875088	ENSG00000267232,ENSG00000261526
chr19	1876136	1876286	19:1876136-1876286	ENSG00000129968,ENSG00000267232,ENSG00000261526
chr19	1884856	1885006	19:1884856-1885006	ENSG00000129968,ENSG00000267232,ENSG00000261526
chr19	1885456	1885626	19:1885456-1885626	ENSG00000129968,ENSG00000267232,ENSG00000261526
chr19	1887456	1887606	19:1887456-1887606	ENSG00000129968
chr19	1897656	1897826	19:1897656-1897826	ENSG00000129968
chr19	1905236	1905386	19:1905236-1905386	ENSG00000279653,ENSG00000267283,ENSG00000180846,ENSG00000213638,ENSG00000227500,ENSG00000129968,ENSG00000267232,ENSG00000261526
chr19	1905636	1905806	19:1905636-1905806	ENSG00000213638,ENSG00000227500
chr19	1909616	1909766	19:1909616-1909766	ENSG00000213638,ENSG00000227500
chr19	1910376	1910526	19:1910376-1910526	ENSG00000213638,ENSG00000227500
chr19	1929439	1929606	19:1929439-1929606	-
chr19	1930299	1930466	19:1930299-1930466	ENSG00000279653,ENSG00000267283,ENSG00000180846
chr19	1935636	1935786	19:1935636-1935786	ENSG00000180846,ENSG00000133275
chr19	1936176	1936326	19:1936176-1936326	-
chr19	1940036	1940206	19:1940036-1940206	ENSG00000279653,ENSG00000267283,ENSG00000180846,ENSG00000133275
chr19	1940736	1940906	19:1940736-1940906	ENSG00000279653,ENSG00000267283,ENSG00000180846,ENSG00000133275
chr19	1942096	1942246	19:1942096-1942246	ENSG00000180846,ENSG00000133275
chr19	1942376	1942546	19:1942376-1942546	ENSG00000133275
chr19	1943216	1943366	19:1943216-1943366	-
chr19	1946056	1946206	19:1946056-1946206	ENSG00000180846,ENSG00000133275
chr19	1975136	1975336	19:1975136-1975336	ENSG00000267283,ENSG00000133275
chr19	1987520	1987670	19:1987520-1987670	ENSG00000267283
chr19	2015716	2015866	19:2015716-2015866	ENSG00000275468,ENSG00000279653,ENSG00000267283,ENSG00000133243
chr19	2016036	2016186	19:2016036-2016186	ENSG00000275468,ENSG00000279653,ENSG00000133243
chr19	2019696	2019846	19:2019696-2019846	ENSG00000275468,ENSG00000279653,ENSG00000133243
chr19	2027516	2027666	19:2027516-2027666	ENSG00000267180,ENSG00000279653,ENSG00000133243
chr19	2028796	2028946	19:2028796-2028946	ENSG00000267180,ENSG00000279653,ENSG00000133243
chr19	2032076	2032226	19:2032076-2032226	ENSG00000267180,ENSG00000133243
chr19	2032416	2032586	19:2032416-2032586	ENSG00000267180,ENSG00000133243
chr19	2035136	2035286	19:2035136-2035286	ENSG00000099875,ENSG00000267180,ENSG00000133243
chr19	2042176	2042366	19:2042176-2042366	ENSG00000099875,ENSG00000267180,ENSG00000133243
chr19	2047476	2047626	19:2047476-2047626	ENSG00000099875
chr19	2049896	2050059	19:2049896-2050059	ENSG00000099875
chr19	2051276	2051426	19:2051276-2051426	ENSG00000099875
chr19	2051896	2052046	19:2051896-2052046	ENSG00000099875
chr19	2054176	2054326	19:2054176-2054326	ENSG00000099875,ENSG00000267180,ENSG00000133243
chr19	2056536	2056686	19:2056536-2056686	ENSG00000099875
chr19	2059656	2059823	19:2059656-2059823	ENSG00000099875
chr19	2060058	2060208	19:2060058-2060208	-
chr19	2060956	2061316	19:2060956-2061316	-
chr19	2061516	2061686	19:2061516-2061686	ENSG00000172081,ENSG00000099875,ENSG00000267180,ENSG00000275468,ENSG00000279653,ENSG00000267283,ENSG00000133243
chr19	2069776	2069928	19:2069776-2069928	-
chr19	2085396	2085546	19:2085396-2085546	ENSG00000172081
chr19	2087236	2087386	19:2087236-2087386	ENSG00000172081
chr19	2089156	2089306	19:2089156-2089306	ENSG00000172081
chr19	2090076	2090226	19:2090076-2090226	-
chr19	2090496	2090646	19:2090496-2090646	ENSG00000099840,ENSG00000172081
chr19	2091116	2091266	19:2091116-2091266	ENSG00000099840,ENSG00000172081
chr19	2094476	2094626	19:2094476-2094626	ENSG00000172081
chr19	2096296	2096446	19:2096296-2096446	ENSG00000099840,ENSG00000172081
chr19	2096636	2096786	19:2096636-2096786	ENSG00000065000,ENSG00000099840,ENSG00000172081,ENSG00000279653
chr19	2113956	2114106	19:2113956-2114106	ENSG00000065000
chr19	2123856	2124006	19:2123856-2124006	-
chr19	2146082	2146232	19:2146082-2146232	-
chr19	2151716	2151886	19:2151716-2151886	ENSG00000286880,ENSG00000288156,ENSG00000220008,ENSG00000188305,ENSG00000273734,ENSG00000104904,ENSG00000167476,ENSG00000284272,ENSG00000104899,ENSG00000104897,ENSG00000284129,ENSG00000221411,ENSG00000104886,ENSG00000267122,ENSG00000104885,ENSG00000065000,ENSG00000099840,ENSG00000279653
chr19	2156076	2156246	19:2156076-2156246	ENSG00000267122,ENSG00000104885,ENSG00000065000
chr19	2161436	2161586	19:2161436-2161586	ENSG00000267122,ENSG00000104885,ENSG00000065000
chr19	2162764	2162914	19:2162764-2162914	-
chr19	2163756	2163906	19:2163756-2163906	ENSG00000267122,ENSG00000104885,ENSG00000065000
chr19	2164516	2164666	19:2164516-2164666	-
chr19	2164921	2165071	19:2164921-2165071	-
chr19	2165296	2165466	19:2165296-2165466	ENSG00000104885
chr19	2167456	2167624	19:2167456-2167624	ENSG00000104885
chr19	2168016	2168166	19:2168016-2168166	-
chr19	2168456	2168606	19:2168456-2168606	ENSG00000104885,ENSG00000065000
chr19	2169076	2169226	19:2169076-2169226	ENSG00000267122,ENSG00000104885,ENSG00000065000
chr19	2170333	2170483	19:2170333-2170483	-
chr19	2171656	2171806	19:2171656-2171806	-
chr19	2186176	2186346	19:2186176-2186346	ENSG00000267122
chr19	2208636	2208786	19:2208636-2208786	ENSG00000267122,ENSG00000104885
chr19	2209044	2209194	19:2209044-2209194	ENSG00000267122
chr19	2236316	2236466	19:2236316-2236466	ENSG00000273734,ENSG00000104904,ENSG00000167476,ENSG00000284272,ENSG00000104899,ENSG00000104897,ENSG00000284129,ENSG00000221411,ENSG00000104886,ENSG00000267122
chr19	2236676	2236826	19:2236676-2236826	ENSG00000286880,ENSG00000288156,ENSG00000220008,ENSG00000188305,ENSG00000273734,ENSG00000104904,ENSG00000167476,ENSG00000284272,ENSG00000104899,ENSG00000104897,ENSG00000284129,ENSG00000221411,ENSG00000104886,ENSG00000267122
chr19	2239856	2240006	19:2239856-2240006	ENSG00000104897,ENSG00000284129,ENSG00000221411,ENSG00000104886
chr19	2247196	2247346	19:2247196-2247346	ENSG00000284272,ENSG00000104899,ENSG00000104897
chr19	2254156	2254306	19:2254156-2254306	ENSG00000167476,ENSG00000284272,ENSG00000104899
chr19	2261916	2262066	19:2261916-2262066	ENSG00000273734,ENSG00000104904,ENSG00000167476
chr19	2266636	2266786	19:2266636-2266786	ENSG00000273734,ENSG00000104904,ENSG00000167476,ENSG00000284272
chr19	2269316	2269466	19:2269316-2269466	ENSG00000288156,ENSG00000220008,ENSG00000188305,ENSG00000273734,ENSG00000104904,ENSG00000167476,ENSG00000284272,ENSG00000104899,ENSG00000104897,ENSG00000284129,ENSG00000104886
chr19	2270776	2270926	19:2270776-2270926	ENSG00000288156,ENSG00000220008,ENSG00000188305,ENSG00000273734,ENSG00000104904,ENSG00000167476,ENSG00000284272,ENSG00000104897,ENSG00000284129,ENSG00000104886
chr19	2271676	2271846	19:2271676-2271846	ENSG00000188305,ENSG00000273734,ENSG00000104904,ENSG00000167476
chr19	2273776	2273946	19:2273776-2273946	ENSG00000273734,ENSG00000104904,ENSG00000167476
chr19	2275196	2275346	19:2275196-2275346	ENSG00000288156,ENSG00000220008,ENSG00000188305,ENSG00000104904
chr19	2282176	2282326	19:2282176-2282326	ENSG00000288156,ENSG00000220008,ENSG00000188305
chr19	2295075	2295226	19:2295075-2295226	ENSG00000288156,ENSG00000220008
chr19	2302376	2302546	19:2302376-2302546	ENSG00000288156,ENSG00000220008
chr19	2309796	2309946	19:2309796-2309946	-
chr19	2316036	2316195	19:2316036-2316195	ENSG00000130332,ENSG00000286880
chr19	2318516	2318666	19:2318516-2318666	ENSG00000130332,ENSG00000286880
chr19	2327836	2327986	19:2327836-2327986	ENSG00000005206,ENSG00000130332,ENSG00000286880
chr19	2328556	2328706	19:2328556-2328706	ENSG00000005206,ENSG00000130332,ENSG00000286880
chr19	2335400	2335550	19:2335400-2335550	ENSG00000005206
chr19	2337436	2337586	19:2337436-2337586	ENSG00000005206
chr19	2346097	2346247	19:2346097-2346247	ENSG00000005206
chr19	2371737	2371887	19:2371737-2371887	-
chr19	2373777	2373927	19:2373777-2373927	-
chr19	2374017	2374167	19:2374017-2374167	-
chr19	2375494	2375644	19:2375494-2375644	-
chr19	2381277	2381427	19:2381277-2381427	ENSG00000178297
chr19	2384117	2384287	19:2384117-2384287	ENSG00000178297
chr19	2385397	2385547	19:2385397-2385547	ENSG00000178297
chr19	2391377	2391527	19:2391377-2391527	ENSG00000178297
chr19	2405417	2405567	19:2405417-2405567	-
chr19	2425397	2425547	19:2425397-2425547	ENSG00000283728,ENSG00000176619,ENSG00000099800
chr19	2427077	2427267	19:2427077-2427267	ENSG00000099800
chr19	2427537	2427707	19:2427537-2427707	ENSG00000283728,ENSG00000176619,ENSG00000099800,ENSG00000178297
chr19	2427837	2428007	19:2427837-2428007	ENSG00000283728,ENSG00000176619,ENSG00000099800,ENSG00000178297
chr19	2449193	2449343	19:2449193-2449343	-
chr19	2452817	2452967	19:2452817-2452967	-
chr19	2456697	2456847	19:2456697-2456847	ENSG00000267201
chr19	2456997	2457147	19:2456997-2457147	ENSG00000267201,ENSG00000283728,ENSG00000176619
chr19	2462117	2462267	19:2462117-2462267	ENSG00000267201
chr19	2463117	2463267	19:2463117-2463267	ENSG00000267201,ENSG00000283728,ENSG00000176619
chr19	2469557	2469707	19:2469557-2469707	ENSG00000267201
chr19	2474677	2474847	19:2474677-2474847	ENSG00000267412,ENSG00000099860
chr19	2475177	2475327	19:2475177-2475327	ENSG00000099860
chr19	2475497	2475647	19:2475497-2475647	-
chr19	2475977	2476147	19:2475977-2476147	ENSG00000267412,ENSG00000263974,ENSG00000252962,ENSG00000099860
chr19	2476577	2476727	19:2476577-2476727	ENSG00000099860
chr19	2477337	2477487	19:2477337-2477487	-
chr19	2477937	2478087	19:2477937-2478087	ENSG00000099860
chr19	2478377	2478527	19:2478377-2478527	ENSG00000099860
chr19	2478877	2479047	19:2478877-2479047	ENSG00000099860
chr19	2479157	2479347	19:2479157-2479347	ENSG00000099860
chr19	2479857	2480007	19:2479857-2480007	-
chr19	2489337	2489487	19:2489337-2489487	-
chr19	2491617	2491787	19:2491617-2491787	ENSG00000252962
chr19	2494237	2494387	19:2494237-2494387	-
chr19	2494917	2495067	19:2494917-2495067	ENSG00000252962
chr19	2495417	2495567	19:2495417-2495567	ENSG00000252962
chr19	2495761	2495911	19:2495761-2495911	ENSG00000252962
chr19	2498043	2498193	19:2498043-2498193	ENSG00000252962
chr19	2503537	2503687	19:2503537-2503687	ENSG00000252962
chr19	2503903	2504053	19:2503903-2504053	ENSG00000252962
chr19	2507257	2507407	19:2507257-2507407	ENSG00000252962
chr19	2523677	2523827	19:2523677-2523827	-
chr19	2523937	2524087	19:2523937-2524087	-
chr19	2524977	2525127	19:2524977-2525127	-
chr19	2529597	2529747	19:2529597-2529747	-
chr19	2532917	2533067	19:2532917-2533067	ENSG00000105694,ENSG00000252962
chr19	2533837	2533987	19:2533837-2533987	ENSG00000105694
chr19	2534477	2534627	19:2534477-2534627	ENSG00000105694
chr19	2536536	2536686	19:2536536-2536686	-
chr19	2540877	2541027	19:2540877-2541027	ENSG00000105694,ENSG00000099860
chr19	2543657	2543827	19:2543657-2543827	ENSG00000105694,ENSG00000252962,ENSG00000099860
chr19	2544017	2544167	19:2544017-2544167	-
chr19	2546777	2546927	19:2546777-2546927	-
chr19	2549837	2549987	19:2549837-2549987	ENSG00000099860
chr19	2552977	2553127	19:2552977-2553127	-
chr19	2554997	2555147	19:2554997-2555147	-
chr19	2566660	2566810	19:2566660-2566810	-
chr19	2576137	2576307	19:2576137-2576307	-
chr19	2576997	2577187	19:2576997-2577187	-
chr19	2577823	2577973	19:2577823-2577973	-
chr19	2578437	2578607	19:2578437-2578607	-
chr19	2578957	2579127	19:2578957-2579127	ENSG00000099860
chr19	2579477	2579627	19:2579477-2579627	ENSG00000099860
chr19	2583117	2583267	19:2583117-2583267	-
chr19	2588557	2588727	19:2588557-2588727	ENSG00000263974
chr19	2599077	2599227	19:2599077-2599227	ENSG00000263974
chr19	2599263	2599413	19:2599263-2599413	-
chr19	2599437	2599607	19:2599437-2599607	ENSG00000263974
chr19	2600317	2600467	19:2600317-2600467	ENSG00000263974
chr19	2602557	2602707	19:2602557-2602707	ENSG00000267412,ENSG00000263974
chr19	2603428	2603607	19:2603428-2603607	ENSG00000263974
chr19	2606777	2606927	19:2606777-2606927	ENSG00000267412
chr19	2611197	2611367	19:2611197-2611367	ENSG00000267412,ENSG00000263974,ENSG00000099860
chr19	2613890	2614047	19:2613890-2614047	ENSG00000267412
chr19	2618677	2618860	19:2618677-2618860	ENSG00000267412
chr19	2627597	2627747	19:2627597-2627747	ENSG00000267749,ENSG00000267214,ENSG00000277904,ENSG00000267412
chr19	2628047	2628197	19:2628047-2628197	ENSG00000267214,ENSG00000277904
chr19	2631517	2631667	19:2631517-2631667	ENSG00000267214,ENSG00000277904
chr19	2634697	2634847	19:2634697-2634847	ENSG00000267749,ENSG00000267214,ENSG00000277904
chr19	2637077	2637227	19:2637077-2637227	ENSG00000267749,ENSG00000267214,ENSG00000277904
chr19	2639537	2639702	19:2639537-2639702	ENSG00000267749,ENSG00000267214,ENSG00000277904
chr19	2648597	2648747	19:2648597-2648747	ENSG00000267749
chr19	2664386	2664536	19:2664386-2664536	-
chr19	2674877	2675027	19:2674877-2675027	ENSG00000176533
chr19	2695433	2695583	19:2695433-2695583	ENSG00000276097,ENSG00000176533
chr19	2702737	2702887	19:2702737-2702887	ENSG00000276097,ENSG00000176533
chr19	2710577	2710727	19:2710577-2710727	ENSG00000176490
chr19	2711317	2711467	19:2711317-2711467	ENSG00000176490
chr19	2711617	2711767	19:2711617-2711767	ENSG00000261342,ENSG00000286460,ENSG00000176490,ENSG00000276097,ENSG00000176533
chr19	2719952	2720102	19:2719952-2720102	ENSG00000261342,ENSG00000286460,ENSG00000176490
chr19	2723177	2723327	19:2723177-2723327	ENSG00000261342,ENSG00000286460,ENSG00000176490
chr19	2739457	2739607	19:2739457-2739607	-
chr19	2740057	2740207	19:2740057-2740207	ENSG00000141873,ENSG00000261342,ENSG00000286460,ENSG00000267001,ENSG00000176490,ENSG00000276097,ENSG00000267749,ENSG00000176533
chr19	2749317	2749467	19:2749317-2749467	ENSG00000141873,ENSG00000267001
chr19	2770197	2770347	19:2770197-2770347	-
chr19	2775697	2775847	19:2775697-2775847	-
chr19	2776017	2776167	19:2776017-2776167	-
chr19	2783357	2783527	19:2783357-2783527	ENSG00000172009,ENSG00000104969
chr19	2785277	2785447	19:2785277-2785447	ENSG00000172000,ENSG00000267063,ENSG00000172006,ENSG00000172009,ENSG00000104969
chr19	2798897	2799047	19:2798897-2799047	-
chr19	2819737	2819887	19:2819737-2819887	ENSG00000267398,ENSG00000172000,ENSG00000287766,ENSG00000267063,ENSG00000172006,ENSG00000172009
chr19	2820347	2820647	19:2820347-2820647	-
chr19	2834362	2834512	19:2834362-2834512	-
chr19	2840917	2841067	19:2840917-2841067	ENSG00000267063,ENSG00000186300
chr19	2841277	2841427	19:2841277-2841427	ENSG00000267398,ENSG00000172000,ENSG00000287766,ENSG00000267063,ENSG00000186300,ENSG00000172006
chr19	2852750	2852900	19:2852750-2852900	ENSG00000267063
chr19	2865497	2865647	19:2865497-2865647	ENSG00000172000,ENSG00000287766,ENSG00000267063
chr19	2872208	2872358	19:2872208-2872358	ENSG00000267398,ENSG00000172000,ENSG00000287766
chr19	2887477	2887647	19:2887477-2887647	ENSG00000266938,ENSG00000267398,ENSG00000172000,ENSG00000287766,ENSG00000267063
chr19	2888993	2889143	19:2888993-2889143	-
chr19	2893706	2893867	19:2893706-2893867	ENSG00000266938
chr19	2900697	2900847	19:2900697-2900847	ENSG00000175691,ENSG00000253392,ENSG00000171970,ENSG00000266938,ENSG00000267398,ENSG00000172000,ENSG00000287766,ENSG00000267063
chr19	2908957	2909107	19:2908957-2909107	ENSG00000171970
chr19	2923137	2923287	19:2923137-2923287	ENSG00000253392
chr19	2923577	2923727	19:2923577-2923727	ENSG00000253392
chr19	2933497	2933647	19:2933497-2933647	ENSG00000253392
chr19	2944997	2945147	19:2944997-2945147	ENSG00000267139,ENSG00000279452,ENSG00000175691,ENSG00000253392,ENSG00000266938,ENSG00000267398,ENSG00000267063
chr19	2950137	2950287	19:2950137-2950287	ENSG00000279452
chr19	2950737	2950887	19:2950737-2950887	ENSG00000125910,ENSG00000267688,ENSG00000267139,ENSG00000088256,ENSG00000104964,ENSG00000065717,ENSG00000279452,ENSG00000175691,ENSG00000253392,ENSG00000267398
chr19	2951104	2951267	19:2951104-2951267	ENSG00000267139,ENSG00000279452,ENSG00000175691
chr19	2956537	2956687	19:2956537-2956687	-
chr19	2962177	2962327	19:2962177-2962327	ENSG00000267139
chr19	2969137	2969287	19:2969137-2969287	-
chr19	2970257	2970415	19:2970257-2970415	ENSG00000104953
chr19	2971237	2971387	19:2971237-2971387	ENSG00000104953
chr19	2972037	2972187	19:2972037-2972187	ENSG00000104953
chr19	2973297	2973447	19:2973297-2973447	-
chr19	2974477	2974627	19:2974477-2974627	ENSG00000104953
chr19	2977297	2977447	19:2977297-2977447	ENSG00000104953
chr19	2983077	2983247	19:2983077-2983247	ENSG00000104953
chr19	2983757	2983907	19:2983757-2983907	ENSG00000104953
chr19	2984117	2984267	19:2984117-2984267	ENSG00000104953
chr19	3012684	3012834	19:3012684-3012834	-
chr19	3022837	3022987	19:3022837-3022987	ENSG00000065717
chr19	3031443	3031593	19:3031443-3031593	ENSG00000065717
chr19	3034597	3034747	19:3034597-3034747	ENSG00000065717
chr19	3034977	3035127	19:3034977-3035127	-
chr19	3035677	3035827	19:3035677-3035827	ENSG00000267139,ENSG00000104964,ENSG00000267469,ENSG00000065717,ENSG00000104953
chr19	3036237	3036387	19:3036237-3036387	ENSG00000104964,ENSG00000267469,ENSG00000065717
chr19	3046997	3047147	19:3046997-3047147	ENSG00000267469,ENSG00000065717
chr19	3047797	3047967	19:3047797-3047967	ENSG00000267469,ENSG00000065717
chr19	3057377	3057547	19:3057377-3057547	ENSG00000104964,ENSG00000267469
chr19	3060606	3060756	19:3060606-3060756	ENSG00000104964
chr19	3061417	3061567	19:3061417-3061567	ENSG00000104964
chr19	3062457	3062627	19:3062457-3062627	ENSG00000104964
chr19	3070613	3070763	19:3070613-3070763	-
chr19	3073297	3073467	19:3073297-3073467	ENSG00000267139,ENSG00000104964
chr19	3074017	3074167	19:3074017-3074167	-
chr19	3076077	3076227	19:3076077-3076227	-
chr19	3094197	3094347	19:3094197-3094347	ENSG00000267139,ENSG00000088256
chr19	3094657	3094807	19:3094657-3094807	ENSG00000088256
chr19	3095560	3095710	19:3095560-3095710	-
chr19	3098777	3099077	19:3098777-3099077	-
chr19	3104177	3104347	19:3104177-3104347	ENSG00000267139,ENSG00000088256
chr19	3108777	3108954	19:3108777-3108954	ENSG00000267139,ENSG00000088256
chr19	3125257	3125407	19:3125257-3125407	ENSG00000266944,ENSG00000267688
chr19	3126057	3126227	19:3126057-3126227	ENSG00000266944,ENSG00000267688,ENSG00000267139
chr19	3129217	3129367	19:3129217-3129367	ENSG00000266944,ENSG00000267688,ENSG00000267139,ENSG00000088256
chr19	3132977	3133127	19:3132977-3133127	ENSG00000060558,ENSG00000266944
chr19	3137237	3137407	19:3137237-3137407	ENSG00000060558,ENSG00000266944
chr19	3142017	3142167	19:3142017-3142167	ENSG00000125910,ENSG00000060558,ENSG00000266944,ENSG00000267688,ENSG00000267139
chr19	3142317	3142467	19:3142317-3142467	ENSG00000060558,ENSG00000266944
chr19	3152197	3152347	19:3152197-3152347	ENSG00000267551,ENSG00000060558
chr19	3155197	3155347	19:3155197-3155347	ENSG00000125912,ENSG00000125910,ENSG00000267551,ENSG00000060558,ENSG00000266944,ENSG00000267688,ENSG00000267139,ENSG00000088256,ENSG00000267398
chr19	3156037	3156187	19:3156037-3156187	ENSG00000267551
chr19	3158417	3158567	19:3158417-3158567	ENSG00000267551
chr19	3161597	3161747	19:3161597-3161747	ENSG00000267551
chr19	3162517	3162667	19:3162517-3162667	ENSG00000267551
chr19	3163345	3163527	19:3163345-3163527	ENSG00000267551
chr19	3176177	3176327	19:3176177-3176327	ENSG00000125910
chr19	3177268	3177418	19:3177268-3177418	ENSG00000125910
chr19	3185197	3185347	19:3185197-3185347	ENSG00000125912,ENSG00000125910
chr19	3185457	3185607	19:3185457-3185607	ENSG00000125912,ENSG00000125910
chr19	3185757	3185927	19:3185757-3185927	ENSG00000125912,ENSG00000125910
chr19	3186597	3186747	19:3186597-3186747	-
chr19	3194397	3194547	19:3194397-3194547	ENSG00000125912
chr19	3210797	3210947	19:3210797-3210947	ENSG00000125912
chr19	3224502	3224687	19:3224502-3224687	ENSG00000161082
chr19	3244137	3244287	19:3244137-3244287	-
chr19	3250837	3250987	19:3250837-3250987	-
chr19	3253397	3253547	19:3253397-3253547	-
chr19	3271017	3271167	19:3271017-3271167	ENSG00000161082
chr19	3275517	3275667	19:3275517-3275667	ENSG00000161082
chr19	3276037	3276187	19:3276037-3276187	ENSG00000161082
chr19	3285357	3285507	19:3285357-3285507	ENSG00000161082
chr19	3285657	3285807	19:3285657-3285807	ENSG00000161082
chr19	3305037	3305187	19:3305037-3305187	ENSG00000284638,ENSG00000267448
chr19	3306836	3306987	19:3306836-3306987	ENSG00000267448
chr19	3324497	3324647	19:3324497-3324647	-
chr19	3327057	3327227	19:3327057-3327227	ENSG00000284638,ENSG00000095932,ENSG00000267448
chr19	3335537	3335687	19:3335537-3335687	-
chr19	3336737	3336887	19:3336737-3336887	ENSG00000280103
chr19	3337157	3337307	19:3337157-3337307	-
chr19	3343677	3343827	19:3343677-3343827	ENSG00000280103
chr19	3344257	3344407	19:3344257-3344407	-
chr19	3346817	3346967	19:3346817-3346967	ENSG00000280103
chr19	3350308	3350458	19:3350308-3350458	ENSG00000280103
chr19	3359264	3359414	19:3359264-3359414	ENSG00000280103
chr19	3359537	3359707	19:3359537-3359707	ENSG00000280103
chr19	3360162	3360312	19:3360162-3360312	ENSG00000280103
chr19	3365457	3365607	19:3365457-3365607	ENSG00000279599
chr19	3365957	3366107	19:3365957-3366107	ENSG00000279599,ENSG00000280103,ENSG00000141905
chr19	3366337	3366507	19:3366337-3366507	ENSG00000279599,ENSG00000280103,ENSG00000141905
chr19	3367149	3367299	19:3367149-3367299	ENSG00000279599
chr19	3368877	3369027	19:3368877-3369027	ENSG00000279599,ENSG00000141905
chr19	3369597	3369747	19:3369597-3369747	ENSG00000279599
chr19	3374895	3375045	19:3374895-3375045	ENSG00000279599
chr19	3375397	3375587	19:3375397-3375587	ENSG00000279599
chr19	3387937	3388087	19:3387937-3388087	-
chr19	3389921	3390071	19:3389921-3390071	-
chr19	3398717	3398867	19:3398717-3398867	-
chr19	3403617	3403767	19:3403617-3403767	-
chr19	3404117	3404267	19:3404117-3404267	ENSG00000279599,ENSG00000280103
chr19	3404657	3404807	19:3404657-3404807	ENSG00000279599
chr19	3405055	3405207	19:3405055-3405207	-
chr19	3423577	3423727	19:3423577-3423727	-
chr19	3428637	3428807	19:3428637-3428807	ENSG00000280103
chr19	3429697	3429867	19:3429697-3429867	ENSG00000280103
chr19	3430157	3430307	19:3430157-3430307	-
chr19	3435177	3435327	19:3435177-3435327	ENSG00000284638,ENSG00000095932,ENSG00000280103,ENSG00000141905
chr19	3440197	3440347	19:3440197-3440347	-
chr19	3444557	3444707	19:3444557-3444707	-
chr19	3451077	3451227	19:3451077-3451227	ENSG00000183397,ENSG00000252408,ENSG00000284638,ENSG00000095932,ENSG00000280103,ENSG00000141905,ENSG00000267448
chr19	3451479	3451629	19:3451479-3451629	-
chr19	3459037	3459207	19:3459037-3459207	-
chr19	3459357	3459507	19:3459357-3459507	ENSG00000141905
chr19	3459657	3459807	19:3459657-3459807	ENSG00000284638,ENSG00000095932,ENSG00000141905
chr19	3471963	3472263	19:3471963-3472263	ENSG00000095932
chr19	3473117	3473267	19:3473117-3473267	ENSG00000284638,ENSG00000095932
chr19	3485109	3485267	19:3485109-3485267	ENSG00000284638,ENSG00000095932
chr19	3500877	3501027	19:3500877-3501027	ENSG00000267436,ENSG00000183397,ENSG00000252408,ENSG00000105325,ENSG00000129932,ENSG00000284638,ENSG00000095932
chr19	3503057	3503207	19:3503057-3503207	ENSG00000129932
chr19	3504877	3505027	19:3504877-3505027	-
chr19	3506057	3506227	19:3506057-3506227	ENSG00000267436,ENSG00000183397,ENSG00000252408,ENSG00000105325,ENSG00000129932,ENSG00000284638,ENSG00000095932
chr19	3507197	3507347	19:3507197-3507347	-
chr19	3509737	3509887	19:3509737-3509887	ENSG00000105325
chr19	3516037	3516187	19:3516037-3516187	ENSG00000252408,ENSG00000105325
chr19	3545197	3545347	19:3545197-3545347	ENSG00000267436,ENSG00000183397,ENSG00000161091
chr19	3547537	3547687	19:3547537-3547687	ENSG00000267436,ENSG00000183397
chr19	3552977	3553127	19:3552977-3553127	ENSG00000267231,ENSG00000267436,ENSG00000161091
chr19	3556917	3557067	19:3556917-3557067	ENSG00000267231
chr19	3557597	3557767	19:3557597-3557767	ENSG00000266959,ENSG00000279590,ENSG00000267231,ENSG00000267436,ENSG00000183397,ENSG00000161091
chr19	3558117	3558287	19:3558117-3558287	ENSG00000267231,ENSG00000267436,ENSG00000183397,ENSG00000161091
chr19	3562757	3562907	19:3562757-3562907	ENSG00000266959,ENSG00000279590,ENSG00000267231,ENSG00000161091
chr19	3565276	3565426	19:3565276-3565426	-
chr19	3568837	3568987	19:3568837-3568987	ENSG00000266959,ENSG00000279590
chr19	3572697	3572847	19:3572697-3572847	ENSG00000105298,ENSG00000226800,ENSG00000006638,ENSG00000179855,ENSG00000064961,ENSG00000266959,ENSG00000279590,ENSG00000267231,ENSG00000267436,ENSG00000183397,ENSG00000161091,ENSG00000252408
chr19	3573897	3574067	19:3573897-3574067	ENSG00000179855,ENSG00000064961,ENSG00000266959,ENSG00000279590,ENSG00000267231,ENSG00000267436,ENSG00000183397,ENSG00000161091
chr19	3575437	3575587	19:3575437-3575587	ENSG00000064961
chr19	3576957	3577127	19:3576957-3577127	ENSG00000064961,ENSG00000161091
chr19	3579697	3579847	19:3579697-3579847	-
chr19	3580297	3580447	19:3580297-3580447	ENSG00000226800,ENSG00000006638,ENSG00000179855,ENSG00000064961,ENSG00000267436,ENSG00000183397
chr19	3592280	3592430	19:3592280-3592430	ENSG00000179855
chr19	3606857	3607007	19:3606857-3607007	ENSG00000105298,ENSG00000226800,ENSG00000006638
chr19	3607077	3607227	19:3607077-3607227	ENSG00000105298,ENSG00000226800,ENSG00000006638
chr19	3607517	3607667	19:3607517-3607667	ENSG00000226800,ENSG00000006638
chr19	3607857	3608007	19:3607857-3608007	ENSG00000105298,ENSG00000226800,ENSG00000006638
chr19	3608837	3608987	19:3608837-3608987	ENSG00000226800,ENSG00000006638
chr19	3609862	3610012	19:3609862-3610012	ENSG00000226800,ENSG00000006638
chr19	3618617	3618767	19:3618617-3618767	ENSG00000105298,ENSG00000226800
chr19	3627017	3627167	19:3627017-3627167	ENSG00000105298,ENSG00000226800,ENSG00000006638,ENSG00000179855,ENSG00000267436,ENSG00000183397,ENSG00000252408
chr19	3644897	3645047	19:3644897-3645047	-
chr19	3655857	3656027	19:3655857-3656027	-
chr19	3665951	3666101	19:3665951-3666101	-
chr19	3668377	3668527	19:3668377-3668527	ENSG00000186111
chr19	3670257	3670407	19:3670257-3670407	ENSG00000105289,ENSG00000267304,ENSG00000186111
chr19	3671017	3671187	19:3671017-3671187	ENSG00000267304,ENSG00000186111
chr19	3671837	3671987	19:3671837-3671987	ENSG00000267304
chr19	3682837	3682987	19:3682837-3682987	ENSG00000267304
chr19	3683597	3683767	19:3683597-3683767	ENSG00000267304,ENSG00000186111
chr19	3684017	3684167	19:3684017-3684167	ENSG00000267304
chr19	3698697	3698847	19:3698697-3698847	ENSG00000186111
chr19	3699437	3699587	19:3699437-3699587	ENSG00000186111
chr19	3700477	3700647	19:3700477-3700647	ENSG00000105289,ENSG00000186111
chr19	3706177	3706327	19:3706177-3706327	ENSG00000105289,ENSG00000186111
chr19	3708680	3708830	19:3708680-3708830	ENSG00000105289,ENSG00000186111
chr19	3710497	3710647	19:3710497-3710647	ENSG00000105289
chr19	3718297	3718447	19:3718297-3718447	ENSG00000105289
chr19	3719157	3719307	19:3719157-3719307	ENSG00000105289
chr19	3721497	3721667	19:3721497-3721667	ENSG00000105289
chr19	3727883	3728033	19:3727883-3728033	ENSG00000105289
chr19	3743697	3743847	19:3743697-3743847	ENSG00000267205,ENSG00000105289
chr19	3761097	3761247	19:3761097-3761247	-
chr19	3761637	3761787	19:3761637-3761787	ENSG00000007264,ENSG00000267148,ENSG00000173976,ENSG00000183617,ENSG00000267138,ENSG00000267205,ENSG00000011132
chr19	3762557	3762707	19:3762557-3762707	ENSG00000077009,ENSG00000266627,ENSG00000007264,ENSG00000267148,ENSG00000173976,ENSG00000183617,ENSG00000267138,ENSG00000267205,ENSG00000011132,ENSG00000105289
chr19	3762917	3763067	19:3762917-3763067	ENSG00000266627,ENSG00000007264,ENSG00000267148,ENSG00000173976,ENSG00000183617,ENSG00000267138,ENSG00000267205,ENSG00000011132,ENSG00000105289
chr19	3801469	3801619	19:3801469-3801619	ENSG00000007264
chr19	3812537	3812687	19:3812537-3812687	ENSG00000007264
chr19	3818577	3818727	19:3818577-3818727	-
chr19	3821977	3822160	19:3821977-3822160	-
chr19	3849237	3849387	19:3849237-3849387	-
chr19	3852677	3852847	19:3852677-3852847	ENSG00000266627,ENSG00000266989,ENSG00000105278
chr19	3877017	3877187	19:3877017-3877187	ENSG00000266627,ENSG00000167654,ENSG00000266989,ENSG00000105278
chr19	3942937	3943087	19:3942937-3943087	ENSG00000077009
chr19	3945917	3946067	19:3945917-3946067	ENSG00000077009,ENSG00000266627
chr19	3957357	3957507	19:3957357-3957507	ENSG00000283928
chr19	3968757	3968947	19:3968757-3968947	ENSG00000206775,ENSG00000167658,ENSG00000283928,ENSG00000167657,ENSG00000077009,ENSG00000266627,ENSG00000167654,ENSG00000105278
chr19	3969457	3969627	19:3969457-3969627	ENSG00000283928,ENSG00000167657,ENSG00000077009
chr19	3970177	3970327	19:3970177-3970327	-
chr19	3971177	3971347	19:3971177-3971347	ENSG00000206775,ENSG00000167658,ENSG00000283928,ENSG00000167657,ENSG00000077009,ENSG00000266627
chr19	3983317	3983467	19:3983317-3983467	ENSG00000206775,ENSG00000167658
chr19	3984157	3984347	19:3984157-3984347	ENSG00000206775,ENSG00000167658
chr19	3985037	3985207	19:3985037-3985207	ENSG00000206775
chr19	3985417	3985587	19:3985417-3985587	ENSG00000105229,ENSG00000206775,ENSG00000167658,ENSG00000077009,ENSG00000266627
chr19	3986277	3986427	19:3986277-3986427	ENSG00000206775,ENSG00000167658
chr19	3987857	3988007	19:3987857-3988007	ENSG00000206775,ENSG00000167658
chr19	3989857	3990007	19:3989857-3990007	ENSG00000206775,ENSG00000167658
chr19	3990317	3990467	19:3990317-3990467	ENSG00000105229,ENSG00000206775,ENSG00000167658,ENSG00000077009,ENSG00000266627
chr19	4000032	4000182	19:4000032-4000182	ENSG00000105229
chr19	4007537	4007707	19:4007537-4007707	ENSG00000105229
chr19	4035737	4035887	19:4035737-4035887	-
chr19	4058417	4058567	19:4058417-4058567	ENSG00000268670
chr19	4060003	4060167	19:4060003-4060167	ENSG00000268670
chr19	4064197	4064347	19:4064197-4064347	ENSG00000268670
chr19	4065057	4065207	19:4065057-4065207	ENSG00000178951
chr19	4065537	4065707	19:4065537-4065707	ENSG00000268670,ENSG00000178951
chr19	4065977	4066127	19:4065977-4066127	ENSG00000278007,ENSG00000126934,ENSG00000268670,ENSG00000178951,ENSG00000105229
chr19	4066797	4066967	19:4066797-4066967	ENSG00000268670,ENSG00000178951
chr19	4081517	4081667	19:4081517-4081667	-
chr19	4103177	4103327	19:4103177-4103327	ENSG00000126934
chr19	4105017	4105187	19:4105017-4105187	ENSG00000126934
chr19	4120637	4120787	19:4120637-4120787	ENSG00000278007,ENSG00000126934
chr19	4124118	4124288	19:4124118-4124288	ENSG00000278007,ENSG00000126934
chr19	4131178	4131348	19:4131178-4131348	ENSG00000278007
chr19	4139818	4139968	19:4139818-4139968	ENSG00000278007
chr19	4140458	4140608	19:4140458-4140608	ENSG00000060566
chr19	4145058	4145208	19:4145058-4145208	ENSG00000060566
chr19	4145878	4146028	19:4145878-4146028	ENSG00000060566
chr19	4153478	4153632	19:4153478-4153632	ENSG00000060566
chr19	4167578	4167728	19:4167578-4167728	-
chr19	4173118	4173268	19:4173118-4173268	-
chr19	4180258	4180408	19:4180258-4180408	ENSG00000089847,ENSG00000077463
chr19	4182538	4182688	19:4182538-4182688	ENSG00000089847,ENSG00000077463
chr19	4186498	4186668	19:4186498-4186668	ENSG00000089847,ENSG00000077463
chr19	4189296	4189446	19:4189296-4189446	ENSG00000077463
chr19	4197430	4197730	19:4197430-4197730	-
chr19	4197758	4197908	19:4197758-4197908	-
chr19	4204698	4204848	19:4204698-4204848	ENSG00000089847
chr19	4207278	4207428	19:4207278-4207428	ENSG00000089847
chr19	4208138	4208288	19:4208138-4208288	-
chr19	4208858	4209008	19:4208858-4209008	-
chr19	4220818	4220968	19:4220818-4220968	ENSG00000105246
chr19	4229378	4229548	19:4229378-4229548	ENSG00000105246
chr19	4233458	4233608	19:4233458-4233608	ENSG00000105246
chr19	4246938	4247088	19:4246938-4247088	ENSG00000105255,ENSG00000167664,ENSG00000105251,ENSG00000105248,ENSG00000280247,ENSG00000105246
chr19	4247318	4247468	19:4247318-4247468	ENSG00000269807,ENSG00000105255,ENSG00000167664,ENSG00000105251,ENSG00000105248,ENSG00000280247,ENSG00000105246
chr19	4263798	4263948	19:4263798-4263948	-
chr19	4267138	4267288	19:4267138-4267288	ENSG00000105251
chr19	4267738	4267888	19:4267738-4267888	-
chr19	4272141	4272291	19:4272141-4272291	ENSG00000105251
chr19	4296468	4296618	19:4296468-4296618	ENSG00000105255,ENSG00000167664
chr19	4304518	4304688	19:4304518-4304688	ENSG00000105255,ENSG00000167664
chr19	4327358	4327528	19:4327358-4327528	ENSG00000178078,ENSG00000105255
chr19	4327658	4327828	19:4327658-4327828	ENSG00000178078,ENSG00000105255
chr19	4328498	4328648	19:4328498-4328648	ENSG00000008382,ENSG00000269425,ENSG00000178078,ENSG00000105255,ENSG00000167664,ENSG00000105251
chr19	4338078	4338228	19:4338078-4338228	ENSG00000008382,ENSG00000269425,ENSG00000178078
chr19	4342398	4342568	19:4342398-4342568	ENSG00000267938,ENSG00000269807,ENSG00000008382,ENSG00000269425,ENSG00000178078
chr19	4342818	4342968	19:4342818-4342968	ENSG00000267980,ENSG00000141985,ENSG00000269318,ENSG00000267938,ENSG00000269807,ENSG00000008382,ENSG00000269425,ENSG00000178078,ENSG00000105255,ENSG00000167664,ENSG00000105251
chr19	4343438	4343608	19:4343438-4343608	ENSG00000267938,ENSG00000008382,ENSG00000269425,ENSG00000178078
chr19	4352698	4352848	19:4352698-4352848	ENSG00000267980,ENSG00000269318,ENSG00000267938,ENSG00000269807,ENSG00000008382
chr19	4368478	4368628	19:4368478-4368628	ENSG00000267980,ENSG00000269318
chr19	4374038	4374188	19:4374038-4374188	ENSG00000267980
chr19	4374638	4374808	19:4374638-4374808	ENSG00000267980,ENSG00000269318
chr19	4375818	4375988	19:4375818-4375988	ENSG00000267980,ENSG00000141985
chr19	4377098	4377248	19:4377098-4377248	-
chr19	4379558	4379708	19:4379558-4379708	ENSG00000267980
chr19	4390229	4390388	19:4390229-4390388	ENSG00000141985
chr19	4390858	4391008	19:4390858-4391008	-
chr19	4391938	4392108	19:4391938-4392108	ENSG00000141985
chr19	4394038	4394188	19:4394038-4394188	ENSG00000141985
chr19	4399238	4399388	19:4399238-4399388	ENSG00000141985
chr19	4399671	4399821	19:4399671-4399821	-
chr19	4399878	4400028	19:4399878-4400028	-
chr19	4400618	4400788	19:4400618-4400788	ENSG00000167670,ENSG00000267980,ENSG00000141985
chr19	4402358	4402508	19:4402358-4402508	ENSG00000280239,ENSG00000267030,ENSG00000266437,ENSG00000167671,ENSG00000267255,ENSG00000167670,ENSG00000267980,ENSG00000141985,ENSG00000269318,ENSG00000269807,ENSG00000008382,ENSG00000105255,ENSG00000167664,ENSG00000105251
chr19	4414275	4414428	19:4414275-4414428	ENSG00000167670
chr19	4414678	4414828	19:4414678-4414828	-
chr19	4415038	4415188	19:4415038-4415188	-
chr19	4415458	4415608	19:4415458-4415608	-
chr19	4420558	4420708	19:4420558-4420708	ENSG00000267255
chr19	4425698	4425853	19:4425698-4425853	ENSG00000267255,ENSG00000167670
chr19	4429358	4429508	19:4429358-4429508	ENSG00000267255
chr19	4445438	4445588	19:4445438-4445588	ENSG00000280239,ENSG00000267030,ENSG00000266437
chr19	4455258	4455415	19:4455258-4455415	ENSG00000267769,ENSG00000280239,ENSG00000267030,ENSG00000266437,ENSG00000167671
chr19	4455818	4455988	19:4455818-4455988	ENSG00000267011,ENSG00000267769,ENSG00000280239,ENSG00000267030,ENSG00000266437,ENSG00000167671
chr19	4456658	4456808	19:4456658-4456808	ENSG00000267769,ENSG00000280239,ENSG00000267030,ENSG00000266437,ENSG00000167671
chr19	4457378	4457548	19:4457378-4457548	ENSG00000267769,ENSG00000280239,ENSG00000267030,ENSG00000266437,ENSG00000167671
chr19	4457818	4457968	19:4457818-4457968	ENSG00000167674,ENSG00000267011,ENSG00000267769,ENSG00000280239,ENSG00000267030,ENSG00000266437,ENSG00000167671,ENSG00000267255
chr19	4471918	4472068	19:4471918-4472068	ENSG00000214456,ENSG00000167676,ENSG00000167674,ENSG00000267011,ENSG00000267769,ENSG00000280239,ENSG00000267030,ENSG00000266437,ENSG00000167671,ENSG00000267255,ENSG00000105251
chr19	4474250	4474400	19:4474250-4474400	-
chr19	4474698	4474848	19:4474698-4474848	ENSG00000167674,ENSG00000267011
chr19	4506543	4506693	19:4506543-4506693	ENSG00000167676
chr19	4518563	4518713	19:4518563-4518713	ENSG00000214456,ENSG00000167676
chr19	4519623	4519773	19:4519623-4519773	ENSG00000167676
chr19	4521612	4521762	19:4521612-4521762	ENSG00000167676
chr19	4523383	4523533	19:4523383-4523533	ENSG00000214456,ENSG00000167676
chr19	4525223	4525373	19:4525223-4525373	ENSG00000214456,ENSG00000167676
chr19	4534649	4534799	19:4534649-4534799	ENSG00000214456
chr19	4535263	4535433	19:4535263-4535433	ENSG00000171236,ENSG00000267385,ENSG00000214456
chr19	4540223	4540373	19:4540223-4540373	ENSG00000167680,ENSG00000171236,ENSG00000267385,ENSG00000214456
chr19	4547543	4547693	19:4547543-4547693	ENSG00000171236,ENSG00000267385
chr19	4556743	4556893	19:4556743-4556893	ENSG00000167680
chr19	4558483	4558633	19:4558483-4558633	ENSG00000167680
chr19	4559757	4559913	19:4559757-4559913	ENSG00000167680
chr19	4565353	4565513	19:4565353-4565513	-
chr19	4567641	4567793	19:4567641-4567793	-
chr19	4571773	4571923	19:4571773-4571923	-
chr19	4574611	4574761	19:4574611-4574761	-
chr19	4575443	4575593	19:4575443-4575593	ENSG00000268565,ENSG00000185361,ENSG00000267408,ENSG00000167680,ENSG00000171236,ENSG00000267385,ENSG00000214456
chr19	4576123	4576273	19:4576123-4576273	ENSG00000167680
chr19	4577483	4577633	19:4577483-4577633	ENSG00000167680
chr19	4580381	4580531	19:4580381-4580531	-
chr19	4581763	4581913	19:4581763-4581913	ENSG00000167680
chr19	4582087	4582237	19:4582087-4582237	-
chr19	4584223	4584373	19:4584223-4584373	ENSG00000167680
chr19	4588354	4588504	19:4588354-4588504	-
chr19	4593623	4593773	19:4593623-4593773	-
chr19	4598023	4598173	19:4598023-4598173	-
chr19	4624883	4625033	19:4624883-4625033	ENSG00000267408
chr19	4633323	4633473	19:4633323-4633473	ENSG00000185361,ENSG00000267408
chr19	4633603	4633753	19:4633603-4633753	ENSG00000185361,ENSG00000267408
chr19	4634643	4634813	19:4634643-4634813	ENSG00000268565,ENSG00000185361,ENSG00000267408
chr19	4636303	4636453	19:4636303-4636453	ENSG00000185361
chr19	4639263	4639453	19:4639263-4639453	ENSG00000268565,ENSG00000074842,ENSG00000185361,ENSG00000267408,ENSG00000167680
chr19	4648363	4648513	19:4648363-4648513	ENSG00000268565,ENSG00000185361
chr19	4660521	4660671	19:4660521-4660671	ENSG00000268565,ENSG00000074842
chr19	4669643	4669793	19:4669643-4669793	ENSG00000268565,ENSG00000074842
chr19	4670323	4670473	19:4670323-4670473	ENSG00000287884,ENSG00000205790,ENSG00000268565,ENSG00000074842
chr19	4677223	4677373	19:4677223-4677373	ENSG00000205790,ENSG00000074842
chr19	4679140	4679290	19:4679140-4679290	ENSG00000205790,ENSG00000074842
chr19	4694483	4694653	19:4694483-4694653	ENSG00000287884,ENSG00000205790,ENSG00000142002
chr19	4696723	4696893	19:4696723-4696893	ENSG00000287884
chr19	4708063	4708213	19:4708063-4708213	-
chr19	4713663	4713833	19:4713663-4713833	ENSG00000287884,ENSG00000142002
chr19	4717743	4717913	19:4717743-4717913	-
chr19	4722703	4722853	19:4722703-4722853	ENSG00000142002
chr19	4723883	4724033	19:4723883-4724033	ENSG00000142002
chr19	4724623	4724773	19:4724623-4724773	ENSG00000142002
chr19	4730825	4730975	19:4730825-4730975	-
chr19	4732723	4732913	19:4732723-4732913	-
chr19	4744943	4745093	19:4744943-4745093	ENSG00000207630,ENSG00000176840
chr19	4754303	4754453	19:4754303-4754453	-
chr19	4759533	4759683	19:4759533-4759683	-
chr19	4759843	4759993	19:4759843-4759993	ENSG00000207630,ENSG00000176840
chr19	4769563	4769733	19:4769563-4769733	ENSG00000207630,ENSG00000176840
chr19	4788051	4788201	19:4788051-4788201	-
chr19	4791383	4791553	19:4791383-4791553	ENSG00000267484,ENSG00000127666,ENSG00000269604,ENSG00000141965,ENSG00000268536,ENSG00000207630,ENSG00000176840,ENSG00000142002,ENSG00000268565
chr19	4804003	4804153	19:4804003-4804153	-
chr19	4809703	4809853	19:4809703-4809853	ENSG00000182315
chr19	4811783	4811933	19:4811783-4811933	ENSG00000127666
chr19	4813163	4813313	19:4813163-4813313	ENSG00000267484,ENSG00000127666
chr19	4814723	4814873	19:4814723-4814873	-
chr19	4815283	4815433	19:4815283-4815433	-
chr19	4815723	4815873	19:4815723-4815873	ENSG00000267484,ENSG00000127666
chr19	4829486	4829636	19:4829486-4829636	-
chr19	4831723	4831873	19:4831723-4831873	ENSG00000267484,ENSG00000127666
chr19	4837583	4837733	19:4837583-4837733	ENSG00000267484,ENSG00000127666
chr19	4841203	4841353	19:4841203-4841353	ENSG00000267484
chr19	4844763	4844913	19:4844763-4844913	ENSG00000267484
chr19	4845443	4845593	19:4845443-4845593	ENSG00000267484,ENSG00000127666
chr19	4851723	4851873	19:4851723-4851873	-
chr19	4866343	4866493	19:4866343-4866493	ENSG00000105355
chr19	4866983	4867133	19:4866983-4867133	ENSG00000105355
chr19	4867663	4867833	19:4867663-4867833	ENSG00000205784,ENSG00000105355
chr19	4869583	4869733	19:4869583-4869733	-
chr19	4870243	4870393	19:4870243-4870393	ENSG00000276043,ENSG00000205784,ENSG00000105355
chr19	4872723	4872873	19:4872723-4872873	ENSG00000105355
chr19	4889523	4889673	19:4889523-4889673	ENSG00000205784
chr19	4896463	4896613	19:4896463-4896613	ENSG00000205784
chr19	4909963	4910113	19:4909963-4910113	ENSG00000276043,ENSG00000205784
chr19	4911103	4911253	19:4911103-4911253	ENSG00000276043,ENSG00000205784
chr19	4912023	4912173	19:4912023-4912173	ENSG00000263409,ENSG00000276043,ENSG00000205784,ENSG00000105355
chr19	4915281	4915433	19:4915281-4915433	ENSG00000276043
chr19	4915803	4915953	19:4915803-4915953	ENSG00000263409,ENSG00000276043,ENSG00000205784
chr19	4922606	4922756	19:4922606-4922756	-
chr19	4927423	4927593	19:4927423-4927593	ENSG00000263409
chr19	4929327	4929477	19:4929327-4929477	ENSG00000263409
chr19	4968724	4968894	19:4968724-4968894	ENSG00000127663,ENSG00000263409,ENSG00000205784
chr19	4970304	4970454	19:4970304-4970454	-
chr19	4970705	4970855	19:4970705-4970855	-
chr19	4973044	4973194	19:4973044-4973194	-
chr19	4976444	4976594	19:4976444-4976594	ENSG00000127663,ENSG00000263409,ENSG00000205784
chr19	4978004	4978154	19:4978004-4978154	-
chr19	4987924	4988094	19:4987924-4988094	-
chr19	4988844	4988994	19:4988844-4988994	-
chr19	5001664	5001814	19:5001664-5001814	-
chr19	5002204	5002354	19:5002204-5002354	-
chr19	5006364	5006514	19:5006364-5006514	-
chr19	5017377	5017527	19:5017377-5017527	-
chr19	5018424	5018574	19:5018424-5018574	-
chr19	5026744	5026894	19:5026744-5026894	-
chr19	5029804	5029954	19:5029804-5029954	-
chr19	5031684	5031854	19:5031684-5031854	-
chr19	5032184	5032334	19:5032184-5032334	-
chr19	5037164	5037314	19:5037164-5037314	-
chr19	5039024	5039174	19:5039024-5039174	-
chr19	5048444	5048594	19:5048444-5048594	ENSG00000233270
chr19	5048844	5048994	19:5048844-5048994	-
chr19	5057984	5058134	19:5057984-5058134	-
chr19	5058904	5059054	19:5058904-5059054	-
chr19	5083724	5083919	19:5083724-5083919	-
chr19	5091079	5091254	19:5091079-5091254	-
chr19	5099891	5100041	19:5099891-5100041	-
chr19	5103184	5103334	19:5103184-5103334	-
chr19	5105784	5105934	19:5105784-5105934	-
chr19	5113344	5113494	19:5113344-5113494	-
chr19	5115964	5116134	19:5115964-5116134	-
chr19	5125904	5126054	19:5125904-5126054	-
chr19	5128644	5128794	19:5128644-5128794	-
chr19	5129044	5129194	19:5129044-5129194	-
chr19	5129504	5129654	19:5129504-5129654	-
chr19	5139304	5139454	19:5139304-5139454	ENSG00000127663
chr19	5140831	5140981	19:5140831-5140981	-
chr19	5141284	5141434	19:5141284-5141434	-
chr19	5154264	5154414	19:5154264-5154414	-
chr19	5166304	5166454	19:5166304-5166454	-
chr19	5171757	5171907	19:5171757-5171907	ENSG00000267550
chr19	5173244	5173414	19:5173244-5173414	ENSG00000267550
chr19	5176644	5176794	19:5176644-5176794	ENSG00000267550
chr19	5176964	5177114	19:5176964-5177114	ENSG00000267550
chr19	5186444	5186594	19:5186444-5186594	-
chr19	5200964	5201114	19:5200964-5201114	-
chr19	5229504	5229670	19:5229504-5229670	-
chr19	5231944	5232094	19:5231944-5232094	-
chr19	5232344	5232494	19:5232344-5232494	-
chr19	5232848	5232998	19:5232848-5232998	-
chr19	5234084	5234237	19:5234084-5234237	-
chr19	5253544	5253694	19:5253544-5253694	-
chr19	5271244	5271394	19:5271244-5271394	ENSG00000239524
chr19	5292743	5292914	19:5292743-5292914	ENSG00000274447,ENSG00000105426
chr19	5293204	5293374	19:5293204-5293374	ENSG00000274447,ENSG00000239524,ENSG00000105426
chr19	5293484	5293634	19:5293484-5293634	ENSG00000274447,ENSG00000239524,ENSG00000105426
chr19	5293844	5293994	19:5293844-5293994	ENSG00000274447,ENSG00000105426
chr19	5309104	5309254	19:5309104-5309254	ENSG00000237247,ENSG00000274447,ENSG00000239524,ENSG00000105426
chr19	5309664	5309814	19:5309664-5309814	-
chr19	5314624	5314774	19:5314624-5314774	-
chr19	5315364	5315534	19:5315364-5315534	-
chr19	5340272	5340422	19:5340272-5340422	-
chr19	5340437	5340587	19:5340437-5340587	-
chr19	5340804	5340974	19:5340804-5340974	ENSG00000105426
chr19	5343884	5344034	19:5343884-5344034	ENSG00000105426
chr19	5346044	5346214	19:5346044-5346214	ENSG00000105426
chr19	5352544	5352694	19:5352544-5352694	-
chr19	5354604	5354754	19:5354604-5354754	-
chr19	5356464	5356614	19:5356464-5356614	-
chr19	5358304	5358454	19:5358304-5358454	-
chr19	5360544	5360694	19:5360544-5360694	-
chr19	5369984	5370136	19:5369984-5370136	-
chr19	5377574	5377724	19:5377574-5377724	-
chr19	5395677	5395827	19:5395677-5395827	ENSG00000196589
chr19	5397884	5398034	19:5397884-5398034	ENSG00000196589
chr19	5404164	5404314	19:5404164-5404314	-
chr19	5407504	5407654	19:5407504-5407654	-
chr19	5434416	5434566	19:5434416-5434566	-
chr19	5435104	5435267	19:5435104-5435267	-
chr19	5435484	5435634	19:5435484-5435634	-
chr19	5436184	5436334	19:5436184-5436334	-
chr19	5436724	5436874	19:5436724-5436874	-
chr19	5453024	5453174	19:5453024-5453174	ENSG00000105428
chr19	5459564	5459714	19:5459564-5459714	ENSG00000105428
chr19	5466943	5467093	19:5466943-5467093	-
chr19	5480664	5480815	19:5480664-5480815	-
chr19	5503722	5503872	19:5503722-5503872	-
chr19	5523222	5523374	19:5523222-5523374	-
chr19	5527124	5527274	19:5527124-5527274	-
chr19	5535054	5535204	19:5535054-5535204	-
chr19	5536544	5536714	19:5536544-5536714	-
chr19	5547964	5548114	19:5547964-5548114	ENSG00000233270,ENSG00000223573
chr19	5563984	5564134	19:5563984-5564134	ENSG00000223573
chr19	5578064	5578214	19:5578064-5578214	ENSG00000233270,ENSG00000223573
chr19	5578344	5578494	19:5578344-5578494	ENSG00000233270,ENSG00000223573
chr19	5621406	5621556	19:5621406-5621556	-
chr19	5622864	5623034	19:5622864-5623034	ENSG00000160633,ENSG00000130254,ENSG00000233270
chr19	5624244	5624414	19:5624244-5624414	ENSG00000160633,ENSG00000130254
chr19	5631904	5632054	19:5631904-5632054	-
chr19	5632124	5632274	19:5632124-5632274	-
chr19	5666264	5666414	19:5666264-5666414	ENSG00000160633
chr19	5680564	5680734	19:5680564-5680734	ENSG00000167733,ENSG00000174917,ENSG00000130255
chr19	5680904	5681054	19:5680904-5681054	ENSG00000167733,ENSG00000174917,ENSG00000130255
chr19	5686804	5686974	19:5686804-5686974	ENSG00000167733,ENSG00000174917,ENSG00000130255
chr19	5687124	5687274	19:5687124-5687274	ENSG00000167733,ENSG00000174917,ENSG00000130255
chr19	5689324	5689474	19:5689324-5689474	ENSG00000167733,ENSG00000174917
chr19	5690124	5690274	19:5690124-5690274	ENSG00000196365,ENSG00000167733,ENSG00000174917,ENSG00000130255
chr19	5691504	5691674	19:5691504-5691674	ENSG00000130255
chr19	5718184	5718334	19:5718184-5718334	-
chr19	5718704	5718894	19:5718704-5718894	ENSG00000196365
chr19	5719324	5719474	19:5719324-5719474	-
chr19	5719484	5719634	19:5719484-5719634	-
chr19	5720204	5720354	19:5720204-5720354	ENSG00000174898,ENSG00000196365,ENSG00000130255
chr19	5720564	5720734	19:5720564-5720734	ENSG00000174898,ENSG00000196365
chr19	5738524	5738674	19:5738524-5738674	-
chr19	5743744	5743894	19:5743744-5743894	ENSG00000196589
chr19	5773824	5773974	19:5773824-5773974	ENSG00000212123,ENSG00000174898
chr19	5775103	5775253	19:5775103-5775253	ENSG00000212123
chr19	5775784	5775934	19:5775784-5775934	ENSG00000212123
chr19	5790664	5790814	19:5790664-5790814	ENSG00000156413,ENSG00000171119,ENSG00000141994,ENSG00000267157,ENSG00000212123
chr19	5791164	5791314	19:5791164-5791314	ENSG00000156413,ENSG00000171119,ENSG00000141994,ENSG00000267157,ENSG00000212123
chr19	5794204	5794354	19:5794204-5794354	ENSG00000141994,ENSG00000267157
chr19	5802344	5802494	19:5802344-5802494	ENSG00000171119
chr19	5802634	5802784	19:5802634-5802784	ENSG00000171119
chr19	5804084	5804234	19:5804084-5804234	ENSG00000171119
chr19	5805944	5806094	19:5805944-5806094	ENSG00000171119
chr19	5809164	5809314	19:5809164-5809314	ENSG00000171119
chr19	5823632	5823782	19:5823632-5823782	-
chr19	5826724	5826874	19:5826724-5826874	ENSG00000156413
chr19	5828144	5828314	19:5828144-5828314	ENSG00000267709,ENSG00000171124,ENSG00000156413,ENSG00000171119
chr19	5829264	5829414	19:5829264-5829414	ENSG00000156413
chr19	5850844	5850994	19:5850844-5850994	ENSG00000267709,ENSG00000171124,ENSG00000156413
chr19	5861464	5861654	19:5861464-5861654	ENSG00000130383,ENSG00000171124
chr19	5871116	5871266	19:5871116-5871266	ENSG00000130383
chr19	5874644	5874794	19:5874644-5874794	ENSG00000130383
chr19	5880684	5880854	19:5880684-5880854	ENSG00000130383
chr19	5892644	5892814	19:5892644-5892814	ENSG00000266941
chr19	5903184	5903334	19:5903184-5903334	ENSG00000187650,ENSG00000267314,ENSG00000266941,ENSG00000174886,ENSG00000267740
chr19	5903764	5903934	19:5903764-5903934	ENSG00000105519,ENSG00000267571,ENSG00000187650,ENSG00000267314,ENSG00000266941,ENSG00000174886,ENSG00000267740,ENSG00000156413
chr19	5904464	5904614	19:5904464-5904614	ENSG00000031823,ENSG00000105519,ENSG00000267571,ENSG00000187650,ENSG00000267314,ENSG00000266941,ENSG00000174886,ENSG00000267740,ENSG00000130383,ENSG00000267709,ENSG00000171124,ENSG00000156413,ENSG00000171119,ENSG00000212123
chr19	5907344	5907494	19:5907344-5907494	ENSG00000105519,ENSG00000267571
chr19	5914064	5914214	19:5914064-5914214	ENSG00000105519,ENSG00000267571
chr19	5926768	5926918	19:5926768-5926918	-
chr19	5933844	5933994	19:5933844-5933994	-
chr19	5934924	5935074	19:5934924-5935074	-
chr19	5935264	5935434	19:5935264-5935434	-
chr19	5943684	5943834	19:5943684-5943834	-
chr19	5947504	5947654	19:5947504-5947654	-
chr19	5953084	5953234	19:5953084-5953234	-
chr19	5954864	5955014	19:5954864-5955014	-
chr19	5962164	5962314	19:5962164-5962314	-
chr19	5966364	5966534	19:5966364-5966534	ENSG00000266983,ENSG00000031823
chr19	5968064	5968234	19:5968064-5968234	ENSG00000266983,ENSG00000031823
chr19	5978144	5978294	19:5978144-5978294	ENSG00000266983,ENSG00000031823
chr19	5979884	5980034	19:5979884-5980034	ENSG00000266983,ENSG00000031823
chr19	5983364	5983514	19:5983364-5983514	ENSG00000266983,ENSG00000031823
chr19	5985404	5985574	19:5985404-5985574	-
chr19	5987464	5987634	19:5987464-5987634	-
chr19	5988904	5989054	19:5988904-5989054	-
chr19	5993664	5993814	19:5993664-5993814	-
chr19	5993944	5994094	19:5993944-5994094	-
chr19	6022384	6022534	19:6022384-6022534	ENSG00000087903
chr19	6023084	6023234	19:6023084-6023234	-
chr19	6023464	6023644	19:6023464-6023644	-
chr19	6030244	6030394	19:6030244-6030394	-
chr19	6048084	6048234	19:6048084-6048234	-
chr19	6048924	6049074	19:6048924-6049074	ENSG00000130377
chr19	6057304	6057454	19:6057304-6057454	ENSG00000130377,ENSG00000267299,ENSG00000267262,ENSG00000087903
chr19	6061224	6061374	19:6061224-6061374	ENSG00000267262
chr19	6062384	6062534	19:6062384-6062534	ENSG00000267262
chr19	6066004	6066154	19:6066004-6066154	ENSG00000267589,ENSG00000267262
chr19	6066764	6066914	19:6066764-6066914	ENSG00000130377,ENSG00000267299,ENSG00000267589,ENSG00000267262,ENSG00000087903
chr19	6071164	6071314	19:6071164-6071314	ENSG00000267589,ENSG00000267262
chr19	6076784	6076934	19:6076784-6076934	ENSG00000267589,ENSG00000267262
chr19	6077164	6077314	19:6077164-6077314	ENSG00000267589
chr19	6086144	6086303	19:6086144-6086303	-
chr19	6087978	6088134	19:6087978-6088134	-
chr19	6088804	6088954	19:6088804-6088954	-
chr19	6092064	6092214	19:6092064-6092214	-
chr19	6092504	6092674	19:6092504-6092674	-
chr19	6103384	6103554	19:6103384-6103554	ENSG00000267299,ENSG00000087903
chr19	6108955	6109114	19:6108955-6109114	ENSG00000267299,ENSG00000087903
chr19	6110584	6110754	19:6110584-6110754	ENSG00000130377,ENSG00000267299,ENSG00000267262,ENSG00000087903
chr19	6111484	6111634	19:6111484-6111634	ENSG00000267299,ENSG00000087903
chr19	6125624	6125774	19:6125624-6125774	ENSG00000130377
chr19	6126444	6126614	19:6126444-6126614	ENSG00000130377
chr19	6129484	6129634	19:6129484-6129634	-
chr19	6161444	6161594	19:6161444-6161594	ENSG00000130377
chr19	6166104	6166274	19:6166104-6166274	ENSG00000267415,ENSG00000130377
chr19	6171748	6171898	19:6171748-6171898	ENSG00000267415
chr19	6199644	6199814	19:6199644-6199814	ENSG00000167769,ENSG00000284490,ENSG00000267415,ENSG00000130377,ENSG00000087903
chr19	6202044	6202194	19:6202044-6202194	ENSG00000284490
chr19	6204244	6204394	19:6204244-6204394	-
chr19	6217044	6217194	19:6217044-6217194	ENSG00000130382
chr19	6218604	6218754	19:6218604-6218754	ENSG00000130382
chr19	6219804	6219954	19:6219804-6219954	ENSG00000130382
chr19	6220484	6220634	19:6220484-6220634	ENSG00000130382
chr19	6232704	6232874	19:6232704-6232874	ENSG00000182315,ENSG00000267563
chr19	6233624	6233794	19:6233624-6233794	ENSG00000182315
chr19	6233964	6234114	19:6233964-6234114	ENSG00000182315
chr19	6238424	6238594	19:6238424-6238594	-
chr19	6238724	6238894	19:6238724-6238894	-
chr19	6239441	6239614	19:6239441-6239614	-
chr19	6244124	6244274	19:6244124-6244274	-
chr19	6249335	6249485	19:6249335-6249485	ENSG00000267563
chr19	6250312	6250462	19:6250312-6250462	ENSG00000267563
chr19	6260984	6261134	19:6260984-6261134	ENSG00000280394,ENSG00000267563
chr19	6265644	6265794	19:6265644-6265794	ENSG00000280394,ENSG00000267563
chr19	6271304	6271454	19:6271304-6271454	ENSG00000280394,ENSG00000130382
chr19	6271784	6271934	19:6271784-6271934	ENSG00000167769,ENSG00000280394,ENSG00000267563,ENSG00000130382
chr19	6272224	6272374	19:6272224-6272374	ENSG00000280394,ENSG00000267563,ENSG00000130382
chr19	6273824	6273974	19:6273824-6273974	ENSG00000167769,ENSG00000280394,ENSG00000267563,ENSG00000130382
chr19	6274184	6274354	19:6274184-6274354	ENSG00000280394,ENSG00000267563,ENSG00000130382
chr19	6276584	6276754	19:6276584-6276754	ENSG00000130382
chr19	6280004	6280154	19:6280004-6280154	ENSG00000230522,ENSG00000167769,ENSG00000280394,ENSG00000267563,ENSG00000130382,ENSG00000267415
chr19	6299884	6300034	19:6299884-6300034	ENSG00000167769
chr19	6343644	6343794	19:6343644-6343794	ENSG00000167769
chr19	6354184	6354334	19:6354184-6354334	ENSG00000167769
chr19	6361404	6361554	19:6361404-6361554	ENSG00000125652,ENSG00000125656,ENSG00000269802,ENSG00000167769
chr19	6362064	6362214	19:6362064-6362214	-
chr19	6372584	6372734	19:6372584-6372734	ENSG00000268191,ENSG00000268203,ENSG00000104833,ENSG00000284159,ENSG00000088247,ENSG00000214347,ENSG00000273758,ENSG00000274390,ENSG00000269444,ENSG00000125651,ENSG00000125650,ENSG00000125652,ENSG00000125656,ENSG00000269802,ENSG00000167769
chr19	6373364	6373534	19:6373364-6373534	ENSG00000104833,ENSG00000284159,ENSG00000214347,ENSG00000273758,ENSG00000274390,ENSG00000269444,ENSG00000125651,ENSG00000125650,ENSG00000125652,ENSG00000125656,ENSG00000269802,ENSG00000167769
chr19	6378144	6378294	19:6378144-6378294	-
chr19	6393164	6393334	19:6393164-6393334	ENSG00000214347,ENSG00000273758,ENSG00000274390,ENSG00000269444,ENSG00000125651
chr19	6393444	6393594	19:6393444-6393594	ENSG00000284159,ENSG00000088247,ENSG00000214347,ENSG00000273758,ENSG00000274390,ENSG00000269444,ENSG00000125651,ENSG00000167769
chr19	6393864	6394014	19:6393864-6394014	ENSG00000284159,ENSG00000214347,ENSG00000273758,ENSG00000274390,ENSG00000269444,ENSG00000125651
chr19	6403344	6403494	19:6403344-6403494	ENSG00000284159,ENSG00000214347
chr19	6412544	6412694	19:6412544-6412694	ENSG00000284159,ENSG00000088247
chr19	6417824	6417974	19:6417824-6417974	ENSG00000284159,ENSG00000088247
chr19	6423604	6423774	19:6423604-6423774	ENSG00000284159,ENSG00000088247
chr19	6425144	6425334	19:6425144-6425334	ENSG00000174837,ENSG00000280091,ENSG00000269385,ENSG00000199223,ENSG00000268191,ENSG00000268203,ENSG00000104833,ENSG00000205744,ENSG00000130545,ENSG00000125648,ENSG00000181240,ENSG00000284159,ENSG00000088247,ENSG00000214347,ENSG00000273758,ENSG00000269444,ENSG00000125651,ENSG00000167769
chr19	6426374	6426524	19:6426374-6426524	-
chr19	6458004	6458154	19:6458004-6458154	ENSG00000125648
chr19	6459744	6459914	19:6459744-6459914	ENSG00000130545,ENSG00000125648
chr19	6460204	6460374	19:6460204-6460374	ENSG00000268191,ENSG00000268203,ENSG00000104833,ENSG00000275234,ENSG00000205744,ENSG00000130545,ENSG00000125648
chr19	6460564	6460714	19:6460564-6460714	ENSG00000268191,ENSG00000268203,ENSG00000275234,ENSG00000205744,ENSG00000130545,ENSG00000125648
chr19	6476224	6476374	19:6476224-6476374	ENSG00000268191,ENSG00000268203,ENSG00000205744
chr19	6476584	6476774	19:6476584-6476774	ENSG00000205744
chr19	6504884	6505034	19:6504884-6505034	ENSG00000268191,ENSG00000268203,ENSG00000104833
chr19	6516144	6516294	19:6516144-6516294	ENSG00000268785,ENSG00000125726,ENSG00000199223,ENSG00000268742,ENSG00000125657,ENSG00000268191,ENSG00000268203,ENSG00000104833
chr19	6516964	6517114	19:6516964-6517114	ENSG00000268785,ENSG00000199223,ENSG00000125657,ENSG00000268191,ENSG00000268203,ENSG00000104833
chr19	6519444	6519594	19:6519444-6519594	ENSG00000104833
chr19	6521904	6522054	19:6521904-6522054	-
chr19	6524441	6524591	19:6524441-6524591	-
chr19	6528887	6529037	19:6528887-6529037	ENSG00000125657
chr19	6530844	6530994	19:6530844-6530994	ENSG00000268785,ENSG00000125726,ENSG00000199223,ENSG00000269546,ENSG00000268742,ENSG00000125657,ENSG00000268191,ENSG00000268203,ENSG00000104833
chr19	6536204	6536354	19:6536204-6536354	ENSG00000205718,ENSG00000268742,ENSG00000125657
chr19	6556584	6556734	19:6556584-6556734	ENSG00000199223,ENSG00000269546,ENSG00000268742
chr19	6564544	6564694	19:6564544-6564694	ENSG00000199223,ENSG00000269546,ENSG00000268742
chr19	6580444	6580594	19:6580444-6580594	ENSG00000268785,ENSG00000125726,ENSG00000199223
chr19	6587457	6587607	19:6587457-6587607	ENSG00000268785,ENSG00000125726
chr19	6604064	6604214	19:6604064-6604214	ENSG00000268785,ENSG00000125726,ENSG00000199223
chr19	6611064	6611254	19:6611064-6611254	ENSG00000268785,ENSG00000125726,ENSG00000199223
chr19	6613824	6613974	19:6613824-6613974	ENSG00000125726
chr19	6616064	6616214	19:6616064-6616214	-
chr19	6632144	6632294	19:6632144-6632294	ENSG00000268785,ENSG00000125726,ENSG00000199223
chr19	6633304	6633454	19:6633304-6633454	-
chr19	6661871	6662021	19:6661871-6662021	-
chr19	6663702	6663852	19:6663702-6663852	-
chr19	6671157	6671307	19:6671157-6671307	ENSG00000125735
chr19	6674964	6675134	19:6674964-6675134	ENSG00000125730,ENSG00000125735
chr19	6677963	6678114	19:6677963-6678114	ENSG00000125730,ENSG00000125735
chr19	6678659	6678809	19:6678659-6678809	ENSG00000125730,ENSG00000125735
chr19	6694225	6694375	19:6694225-6694375	ENSG00000125730
chr19	6717564	6717714	19:6717564-6717714	ENSG00000276980,ENSG00000125730
chr19	6718844	6719034	19:6718844-6719034	ENSG00000276980,ENSG00000125730
chr19	6720704	6720854	19:6720704-6720854	ENSG00000276980,ENSG00000125730
chr19	6723284	6723434	19:6723284-6723434	ENSG00000276980,ENSG00000125730
chr19	6728464	6728614	19:6728464-6728614	-
chr19	6736564	6736734	19:6736564-6736734	ENSG00000283950,ENSG00000125733,ENSG00000125731,ENSG00000125734,ENSG00000125730
chr19	6737264	6737434	19:6737264-6737434	ENSG00000283950,ENSG00000125733,ENSG00000125734
chr19	6737684	6737894	19:6737684-6737894	ENSG00000283950,ENSG00000125733,ENSG00000269680,ENSG00000125731,ENSG00000141968,ENSG00000174837,ENSG00000280091,ENSG00000269385,ENSG00000276568,ENSG00000125734,ENSG00000276980,ENSG00000125730,ENSG00000125735,ENSG00000104833
chr19	6738564	6738734	19:6738564-6738734	ENSG00000283950,ENSG00000125733,ENSG00000125734
chr19	6739024	6739174	19:6739024-6739174	-
chr19	6739484	6739654	19:6739484-6739654	ENSG00000283950,ENSG00000125733,ENSG00000125734
chr19	6740664	6740814	19:6740664-6740814	-
chr19	6741444	6741594	19:6741444-6741594	-
chr19	6744144	6744294	19:6744144-6744294	-
chr19	6744444	6744594	19:6744444-6744594	ENSG00000125733
chr19	6744809	6744959	19:6744809-6744959	-
chr19	6745064	6745234	19:6745064-6745234	ENSG00000125733,ENSG00000269680,ENSG00000125731,ENSG00000205718
chr19	6753404	6753554	19:6753404-6753554	ENSG00000269680,ENSG00000125731
chr19	6753760	6753914	19:6753760-6753914	ENSG00000269680,ENSG00000125731
chr19	6761154	6761304	19:6761154-6761304	ENSG00000125731
chr19	6766564	6766714	19:6766564-6766714	ENSG00000125731,ENSG00000141968
chr19	6767604	6767754	19:6767604-6767754	ENSG00000125731,ENSG00000141968
chr19	6769344	6769498	19:6769344-6769498	ENSG00000125731,ENSG00000141968
chr19	6775184	6775334	19:6775184-6775334	ENSG00000141968
chr19	6781324	6781474	19:6781324-6781474	ENSG00000141968,ENSG00000205718
chr19	6801144	6801294	19:6801144-6801294	-
chr19	6801584	6801734	19:6801584-6801734	-
chr19	6801864	6802014	19:6801864-6802014	-
chr19	6802581	6802731	19:6802581-6802731	-
chr19	6812004	6812154	19:6812004-6812154	ENSG00000141968,ENSG00000174837,ENSG00000276568
chr19	6849984	6850134	19:6849984-6850134	-
chr19	6862864	6863014	19:6862864-6863014	ENSG00000174837,ENSG00000280091,ENSG00000269385,ENSG00000276568
chr19	6863624	6863794	19:6863624-6863794	ENSG00000283950,ENSG00000125733,ENSG00000125731,ENSG00000141968,ENSG00000174837,ENSG00000280091,ENSG00000269385,ENSG00000276568,ENSG00000125734
chr19	6868384	6868534	19:6868384-6868534	-
chr19	6906918	6907068	19:6906918-6907068	ENSG00000174837,ENSG00000280091,ENSG00000269385
chr19	6942921	6943071	19:6942921-6943071	ENSG00000276568,ENSG00000268845
chr19	6947824	6948014	19:6947824-6948014	ENSG00000276568,ENSG00000268845
chr19	6998144	6998294	19:6998144-6998294	ENSG00000268758,ENSG00000269761,ENSG00000205718
chr19	7013784	7013954	19:7013784-7013954	ENSG00000269761,ENSG00000283679,ENSG00000230522
chr19	7067264	7067414	19:7067264-7067414	ENSG00000237247,ENSG00000182315,ENSG00000130544
chr19	7067839	7067989	19:7067839-7067989	-
chr19	7069264	7069414	19:7069264-7069414	ENSG00000280091,ENSG00000269385,ENSG00000276568,ENSG00000269761,ENSG00000283679,ENSG00000237247,ENSG00000230522,ENSG00000182315,ENSG00000130544
chr19	7069604	7069754	19:7069604-7069754	ENSG00000237247,ENSG00000230522,ENSG00000182315,ENSG00000130544
chr19	7069957	7070107	19:7069957-7070107	-
chr19	7078135	7078285	19:7078135-7078285	ENSG00000182315
chr19	7083084	7083234	19:7083084-7083234	ENSG00000182315
chr19	7083344	7083494	19:7083344-7083494	-
chr19	7099124	7099274	19:7099124-7099274	ENSG00000230522,ENSG00000182315
chr19	7099484	7099634	19:7099484-7099634	ENSG00000230522,ENSG00000182315
chr19	7100624	7100774	19:7100624-7100774	-
chr19	7102424	7102574	19:7102424-7102574	-
chr19	7110044	7110194	19:7110044-7110194	-
chr19	7113384	7113534	19:7113384-7113534	-
chr19	7135124	7135274	19:7135124-7135274	ENSG00000205718,ENSG00000171105
chr19	7149224	7149374	19:7149224-7149374	ENSG00000171105
chr19	7152824	7152974	19:7152824-7152974	-
chr19	7153133	7153283	19:7153133-7153283	-
chr19	7159204	7159354	19:7159204-7159354	-
chr19	7159624	7159774	19:7159624-7159774	ENSG00000237247,ENSG00000171105
chr19	7178104	7178258	19:7178104-7178258	-
chr19	7179639	7179794	19:7179639-7179794	-
chr19	7183104	7183254	19:7183104-7183254	-
chr19	7183344	7183554	19:7183344-7183554	-
chr19	7189244	7189394	19:7189244-7189394	-
chr19	7196804	7196954	19:7196804-7196954	-
chr19	7197284	7197434	19:7197284-7197434	ENSG00000171105
chr19	7198084	7198234	19:7198084-7198234	ENSG00000171105
chr19	7211704	7211874	19:7211704-7211874	-
chr19	7213364	7213514	19:7213364-7213514	-
chr19	7224264	7224434	19:7224264-7224434	ENSG00000205718
chr19	7226844	7226994	19:7226844-7226994	-
chr19	7230927	7231077	19:7230927-7231077	-
chr19	7238204	7238354	19:7238204-7238354	-
chr19	7239624	7239794	19:7239624-7239794	-
chr19	7243064	7243254	19:7243064-7243254	-
chr19	7257324	7257474	19:7257324-7257474	-
chr19	7294344	7294494	19:7294344-7294494	ENSG00000171105
chr19	7294904	7295074	19:7294904-7295074	ENSG00000171105
chr19	7333294	7333444	19:7333294-7333444	ENSG00000268922
chr19	7333814	7334004	19:7333814-7334004	ENSG00000268922
chr19	7341195	7341345	19:7341195-7341345	ENSG00000104880
chr19	7354473	7354623	19:7354473-7354623	ENSG00000104880
chr19	7354973	7355139	19:7354973-7355139	-
chr19	7355509	7355659	19:7355509-7355659	ENSG00000104880
chr19	7360709	7360859	19:7360709-7360859	ENSG00000104880
chr19	7367109	7367259	19:7367109-7367259	-
chr19	7369049	7369219	19:7369049-7369219	-
chr19	7373989	7374139	19:7373989-7374139	-
chr19	7380669	7380819	19:7380669-7380819	-
chr19	7391509	7391659	19:7391509-7391659	ENSG00000104880,ENSG00000267852
chr19	7394089	7394239	19:7394089-7394239	-
chr19	7395009	7395179	19:7395009-7395179	ENSG00000104880,ENSG00000267852
chr19	7395669	7395819	19:7395669-7395819	ENSG00000104880,ENSG00000267852
chr19	7397889	7398039	19:7397889-7398039	ENSG00000104880,ENSG00000267852
chr19	7398849	7398999	19:7398849-7398999	ENSG00000104880,ENSG00000267852
chr19	7399146	7399296	19:7399146-7399296	ENSG00000267852
chr19	7415629	7415779	19:7415629-7415779	-
chr19	7418049	7418199	19:7418049-7418199	-
chr19	7428109	7428259	19:7428109-7428259	-
chr19	7433549	7433699	19:7433549-7433699	-
chr19	7436889	7437062	19:7436889-7437062	ENSG00000104880
chr19	7442569	7442719	19:7442569-7442719	ENSG00000104880
chr19	7450369	7450519	19:7450369-7450519	-
chr19	7450709	7450859	19:7450709-7450859	-
chr19	7460649	7460949	19:7460649-7460949	-
chr19	7479529	7479679	19:7479529-7479679	ENSG00000104883
chr19	7483269	7483419	19:7483269-7483419	ENSG00000104883
chr19	7483869	7484019	19:7483869-7484019	ENSG00000104883
chr19	7488969	7489119	19:7488969-7489119	ENSG00000230522,ENSG00000104883,ENSG00000198723
chr19	7492249	7492419	19:7492249-7492419	ENSG00000104883,ENSG00000198723
chr19	7494449	7494599	19:7494449-7494599	ENSG00000104883,ENSG00000198723
chr19	7494689	7494839	19:7494689-7494839	ENSG00000104883,ENSG00000198723
chr19	7497386	7497536	19:7497386-7497536	ENSG00000198723
chr19	7506589	7506779	19:7506589-7506779	ENSG00000104883,ENSG00000198723,ENSG00000267952,ENSG00000198816
chr19	7508009	7508159	19:7508009-7508159	ENSG00000198723,ENSG00000267952,ENSG00000198816
chr19	7509742	7509892	19:7509742-7509892	ENSG00000267952
chr19	7512377	7512527	19:7512377-7512527	ENSG00000267952,ENSG00000198816
chr19	7515449	7515599	19:7515449-7515599	ENSG00000198816,ENSG00000269371
chr19	7515969	7516132	19:7515969-7516132	ENSG00000198816,ENSG00000269371,ENSG00000090674
chr19	7521870	7522020	19:7521870-7522020	-
chr19	7522489	7522639	19:7522489-7522639	ENSG00000198723,ENSG00000267952,ENSG00000198816,ENSG00000269371,ENSG00000090674,ENSG00000268614,ENSG00000032444
chr19	7523029	7523179	19:7523029-7523179	ENSG00000198816,ENSG00000269371,ENSG00000090674
chr19	7523454	7523604	19:7523454-7523604	-
chr19	7533489	7533655	19:7533489-7533655	ENSG00000090674,ENSG00000268614,ENSG00000032444
chr19	7534009	7534159	19:7534009-7534159	ENSG00000269371,ENSG00000090674,ENSG00000268614,ENSG00000032444
chr19	7534569	7534739	19:7534569-7534739	ENSG00000269371,ENSG00000090674,ENSG00000268614,ENSG00000032444
chr19	7535589	7535739	19:7535589-7535739	ENSG00000269371,ENSG00000090674,ENSG00000268614,ENSG00000032444
chr19	7541309	7541459	19:7541309-7541459	ENSG00000032444
chr19	7551449	7551607	19:7551449-7551607	-
chr19	7562912	7563062	19:7562912-7563062	-
chr19	7568509	7568659	19:7568509-7568659	ENSG00000032444,ENSG00000076826,ENSG00000183019,ENSG00000269711,ENSG00000181029,ENSG00000104921
chr19	7575558	7575708	19:7575558-7575708	-
chr19	7602709	7602899	19:7602709-7602899	ENSG00000076826
chr19	7603209	7603359	19:7603209-7603359	ENSG00000076826,ENSG00000273657
chr19	7604069	7604219	19:7604069-7604219	ENSG00000076826
chr19	7605689	7605839	19:7605689-7605839	ENSG00000076826,ENSG00000273657
chr19	7629609	7629779	19:7629609-7629779	ENSG00000230522,ENSG00000076826,ENSG00000273657,ENSG00000076924,ENSG00000229833,ENSG00000268400,ENSG00000174788,ENSG00000268204,ENSG00000076944,ENSG00000104921
chr19	7636989	7637159	19:7636989-7637159	ENSG00000174788,ENSG00000268204,ENSG00000076944
chr19	7637689	7637839	19:7637689-7637839	ENSG00000174788,ENSG00000268204,ENSG00000076944
chr19	7643728	7643878	19:7643728-7643878	ENSG00000268204,ENSG00000076944
chr19	7649489	7649659	19:7649489-7649659	ENSG00000076944
chr19	7652149	7652319	19:7652149-7652319	ENSG00000268204,ENSG00000076944
chr19	7654525	7654675	19:7654525-7654675	-
chr19	7657189	7657339	19:7657189-7657339	-
chr19	7665169	7665319	19:7665169-7665319	ENSG00000269228,ENSG00000104918,ENSG00000183019,ENSG00000269711
chr19	7674169	7674319	19:7674169-7674319	ENSG00000269228,ENSG00000104918,ENSG00000183019,ENSG00000269711
chr19	7674459	7674619	19:7674459-7674619	ENSG00000269228,ENSG00000104918,ENSG00000183019,ENSG00000269711
chr19	7680749	7680899	19:7680749-7680899	ENSG00000183019,ENSG00000269711,ENSG00000181029,ENSG00000104921
chr19	7681389	7681539	19:7681389-7681539	ENSG00000183019,ENSG00000269711,ENSG00000181029,ENSG00000104921
chr19	7681809	7681979	19:7681809-7681979	ENSG00000183019,ENSG00000269711,ENSG00000181029,ENSG00000104921
chr19	7734349	7734510	19:7734349-7734510	ENSG00000182566,ENSG00000288669,ENSG00000090659
chr19	7748889	7749039	19:7748889-7749039	ENSG00000288669,ENSG00000090659,ENSG00000242636
chr19	7751329	7751479	19:7751329-7751479	ENSG00000288669,ENSG00000090659,ENSG00000242636,ENSG00000104938
chr19	7772789	7772939	19:7772789-7772939	ENSG00000242636,ENSG00000104938
chr19	7784249	7784399	19:7784249-7784399	ENSG00000104938,ENSG00000268297
chr19	7792409	7792559	19:7792409-7792559	ENSG00000268297
chr19	7795572	7795722	19:7795572-7795722	-
chr19	7799629	7799779	19:7799629-7799779	ENSG00000183019,ENSG00000269711,ENSG00000181029,ENSG00000104921,ENSG00000288669,ENSG00000090659,ENSG00000242636,ENSG00000104938,ENSG00000268297,ENSG00000269763
chr19	7799989	7800139	19:7799989-7800139	-
chr19	7817937	7818087	19:7817937-7818087	ENSG00000269763
chr19	7823209	7823359	19:7823209-7823359	-
chr19	7829889	7830059	19:7829889-7830059	ENSG00000076826,ENSG00000273657,ENSG00000268204,ENSG00000076944,ENSG00000269228,ENSG00000104918,ENSG00000183019,ENSG00000269711,ENSG00000181029,ENSG00000104921,ENSG00000182566,ENSG00000288669,ENSG00000090659,ENSG00000242636,ENSG00000104938,ENSG00000268297,ENSG00000269763,ENSG00000142459,ENSG00000269153,ENSG00000285674,ENSG00000268149,ENSG00000269244,ENSG00000268922
chr19	7831149	7831299	19:7831149-7831299	-
chr19	7831623	7831799	19:7831623-7831799	-
chr19	7832929	7833079	19:7832929-7833079	-
chr19	7833509	7833659	19:7833509-7833659	ENSG00000142459,ENSG00000268922
chr19	7838149	7838299	19:7838149-7838299	ENSG00000142459
chr19	7853349	7853499	19:7853349-7853499	ENSG00000142459
chr19	7862629	7862779	19:7862629-7862779	ENSG00000142459
chr19	7868849	7868999	19:7868849-7868999	ENSG00000142459,ENSG00000183248,ENSG00000268120
chr19	7869249	7869399	19:7869249-7869399	ENSG00000142459,ENSG00000183248,ENSG00000268120
chr19	7869589	7869739	19:7869589-7869739	ENSG00000142459,ENSG00000183248,ENSG00000268120
chr19	7870229	7870379	19:7870229-7870379	ENSG00000183248,ENSG00000268120
chr19	7870769	7870919	19:7870769-7870919	ENSG00000183248,ENSG00000268120
chr19	7871709	7871859	19:7871709-7871859	ENSG00000142459,ENSG00000183248,ENSG00000268120,ENSG00000269153,ENSG00000285674,ENSG00000171017
chr19	7872069	7872219	19:7872069-7872219	ENSG00000183248,ENSG00000268120,ENSG00000269153,ENSG00000285674
chr19	7883910	7884060	19:7883910-7884060	ENSG00000269153,ENSG00000285674,ENSG00000171017
chr19	7888440	7888600	19:7888440-7888600	ENSG00000269153,ENSG00000285674,ENSG00000171017
chr19	7893472	7893622	19:7893472-7893622	ENSG00000285674,ENSG00000171017
chr19	7903610	7903760	19:7903610-7903760	ENSG00000142459,ENSG00000183248,ENSG00000268120,ENSG00000269153,ENSG00000285674,ENSG00000171017,ENSG00000214248,ENSG00000076984,ENSG00000268149,ENSG00000260001,ENSG00000260500,ENSG00000104976
chr19	7917910	7918071	19:7917910-7918071	ENSG00000076984,ENSG00000268149,ENSG00000260001,ENSG00000260500
chr19	7919810	7919960	19:7919810-7919960	ENSG00000268149,ENSG00000260001,ENSG00000260500
chr19	7920250	7920400	19:7920250-7920400	ENSG00000268149,ENSG00000260001,ENSG00000260500,ENSG00000104976,ENSG00000178531,ENSG00000269139,ENSG00000104980
chr19	7920690	7920920	19:7920690-7920920	ENSG00000076984,ENSG00000268149,ENSG00000260001,ENSG00000260500,ENSG00000104976,ENSG00000178531,ENSG00000269139,ENSG00000104980
chr19	7925290	7925460	19:7925290-7925460	ENSG00000104976,ENSG00000178531,ENSG00000269139,ENSG00000104980
chr19	7926073	7926240	19:7926073-7926240	ENSG00000178531,ENSG00000269139
chr19	7928850	7929020	19:7928850-7929020	ENSG00000104976,ENSG00000178531,ENSG00000269139,ENSG00000104980
chr19	7929470	7929620	19:7929470-7929620	ENSG00000104976,ENSG00000178531,ENSG00000269139,ENSG00000104980
chr19	7943110	7943260	19:7943110-7943260	-
chr19	7943770	7943920	19:7943770-7943920	ENSG00000268149,ENSG00000260001,ENSG00000260500,ENSG00000104976,ENSG00000178531,ENSG00000269139,ENSG00000104980,ENSG00000286138,ENSG00000066044,ENSG00000269813,ENSG00000267939
chr19	7944330	7944480	19:7944330-7944480	ENSG00000178531,ENSG00000269139,ENSG00000104980,ENSG00000286138,ENSG00000269813
chr19	7948070	7948220	19:7948070-7948220	-
chr19	7953150	7953300	19:7953150-7953300	ENSG00000269813
chr19	7953650	7953800	19:7953650-7953800	ENSG00000269813
chr19	7970851	7971021	19:7970851-7971021	ENSG00000066044
chr19	7986931	7987101	19:7986931-7987101	ENSG00000066044
chr19	7989411	7989561	19:7989411-7989561	ENSG00000066044
chr19	8002451	8002601	19:8002451-8002601	ENSG00000066044,ENSG00000267939
chr19	8004971	8005121	19:8004971-8005121	ENSG00000066044,ENSG00000267939
chr19	8005331	8005481	19:8005331-8005481	ENSG00000066044,ENSG00000267939
chr19	8005671	8005821	19:8005671-8005821	ENSG00000066044,ENSG00000267939
chr19	8028991	8029181	19:8028991-8029181	-
chr19	8050631	8050801	19:8050631-8050801	ENSG00000131142
chr19	8074091	8074241	19:8074091-8074241	-
chr19	8075791	8075941	19:8075791-8075941	ENSG00000142449
chr19	8081911	8082061	19:8081911-8082061	ENSG00000142449
chr19	8139731	8139881	19:8139731-8139881	ENSG00000142449
chr19	8140031	8140181	19:8140031-8140181	ENSG00000142449
chr19	8154971	8155121	19:8154971-8155121	ENSG00000142449,ENSG00000269651,ENSG00000090661
chr19	8158611	8158761	19:8158611-8158761	ENSG00000142449,ENSG00000269651,ENSG00000090661
chr19	8161271	8161421	19:8161271-8161421	ENSG00000269651
chr19	8163989	8164141	19:8163989-8164141	ENSG00000269651
chr19	8180971	8181121	19:8180971-8181121	ENSG00000269651
chr19	8194071	8194241	19:8194071-8194241	ENSG00000269651,ENSG00000090661
chr19	8194611	8194761	19:8194611-8194761	-
chr19	8208071	8208221	19:8208071-8208221	ENSG00000090661
chr19	8209151	8209341	19:8209151-8209341	ENSG00000090661
chr19	8209831	8209981	19:8209831-8209981	ENSG00000090661
chr19	8224851	8225001	19:8224851-8225001	-
chr19	8240471	8240621	19:8240471-8240621	ENSG00000142449,ENSG00000269651,ENSG00000090661,ENSG00000271717
chr19	8240991	8241141	19:8240991-8241141	ENSG00000271717
chr19	8251271	8251438	19:8251271-8251438	-
chr19	8253071	8253221	19:8253071-8253221	ENSG00000269651,ENSG00000090661
chr19	8253811	8253961	19:8253811-8253961	-
chr19	8257231	8257381	19:8257231-8257381	-
chr19	8261051	8261201	19:8261051-8261201	-
chr19	8269031	8269181	19:8269031-8269181	ENSG00000090661
chr19	8308011	8308161	19:8308011-8308161	ENSG00000167775
chr19	8308291	8308441	19:8308291-8308441	ENSG00000167775,ENSG00000167774,ENSG00000267855,ENSG00000233927
chr19	8318953	8319103	19:8318953-8319103	ENSG00000167774,ENSG00000267855,ENSG00000233927
chr19	8321351	8321521	19:8321351-8321521	ENSG00000167775,ENSG00000167774,ENSG00000267855,ENSG00000233927,ENSG00000186994
chr19	8335111	8335261	19:8335111-8335261	ENSG00000186994
chr19	8340851	8341001	19:8340851-8341001	ENSG00000186994,ENSG00000268884
chr19	8343251	8343401	19:8343251-8343401	ENSG00000167774,ENSG00000267855,ENSG00000233927,ENSG00000186994,ENSG00000268884
chr19	8347831	8347981	19:8347831-8347981	ENSG00000186994,ENSG00000268884
chr19	8352411	8352561	19:8352411-8352561	ENSG00000268884
chr19	8354031	8354201	19:8354031-8354201	ENSG00000268884
chr19	8355731	8355881	19:8355731-8355881	ENSG00000230522,ENSG00000268884,ENSG00000167772,ENSG00000133246
chr19	8357331	8357481	19:8357331-8357481	ENSG00000167772
chr19	8362071	8362221	19:8362071-8362221	ENSG00000167772,ENSG00000269386,ENSG00000265390,ENSG00000185236
chr19	8363197	8363347	19:8363197-8363347	-
chr19	8363776	8363926	19:8363776-8363926	-
chr19	8364031	8364181	19:8364031-8364181	ENSG00000167772
chr19	8364611	8364761	19:8364611-8364761	-
chr19	8367011	8367181	19:8367011-8367181	ENSG00000167772,ENSG00000268922
chr19	8367411	8367561	19:8367411-8367561	ENSG00000167772,ENSG00000269386,ENSG00000265390,ENSG00000185236,ENSG00000268922
chr19	8370731	8370881	19:8370731-8370881	-
chr19	8390091	8390261	19:8390091-8390261	ENSG00000167772,ENSG00000269386,ENSG00000265390,ENSG00000185236,ENSG00000099785,ENSG00000279827,ENSG00000099783,ENSG00000133246
chr19	8390731	8390881	19:8390731-8390881	ENSG00000269386,ENSG00000265390,ENSG00000185236
chr19	8392302	8392452	19:8392302-8392452	-
chr19	8394951	8395101	19:8394951-8395101	ENSG00000269386,ENSG00000185236
chr19	8396751	8396901	19:8396751-8396901	ENSG00000269386,ENSG00000185236
chr19	8413091	8413241	19:8413091-8413241	ENSG00000099785,ENSG00000279827,ENSG00000099783,ENSG00000133246,ENSG00000268922
chr19	8415730	8415881	19:8415730-8415881	ENSG00000099785
chr19	8423611	8423761	19:8423611-8423761	ENSG00000268931
chr19	8424031	8424181	19:8424031-8424181	ENSG00000099785,ENSG00000268931,ENSG00000279827,ENSG00000099783,ENSG00000133246
chr19	8434491	8434641	19:8434491-8434641	ENSG00000268931,ENSG00000279827,ENSG00000099783,ENSG00000133246
chr19	8438991	8439161	19:8438991-8439161	ENSG00000099783
chr19	8444811	8444961	19:8444811-8444961	ENSG00000268931,ENSG00000279827,ENSG00000099783,ENSG00000133246
chr19	8445651	8445801	19:8445651-8445801	ENSG00000279827
chr19	8451991	8452141	19:8451991-8452141	ENSG00000279827
chr19	8459671	8459821	19:8459671-8459821	ENSG00000279827
chr19	8459951	8460103	19:8459951-8460103	-
chr19	8468882	8469032	19:8468882-8469032	-
chr19	8494331	8494501	19:8494331-8494501	ENSG00000133246
chr19	8506211	8506361	19:8506211-8506361	ENSG00000133246,ENSG00000133250
chr19	8512211	8512361	19:8512211-8512361	ENSG00000133250
chr19	8513751	8513901	19:8513751-8513901	ENSG00000133246,ENSG00000133250
chr19	8514111	8514261	19:8514111-8514261	ENSG00000133246,ENSG00000133250
chr19	8517631	8517781	19:8517631-8517781	-
chr19	8518151	8518301	19:8518151-8518301	ENSG00000133250
chr19	8525751	8525901	19:8525751-8525901	ENSG00000133246,ENSG00000133250,ENSG00000142347,ENSG00000268618,ENSG00000267986,ENSG00000181733,ENSG00000269244
chr19	8526331	8526481	19:8526331-8526481	ENSG00000142347,ENSG00000268618
chr19	8526785	8526935	19:8526785-8526935	-
chr19	8540711	8540861	19:8540711-8540861	ENSG00000142347,ENSG00000268618
chr19	8552891	8553041	19:8552891-8553041	ENSG00000142347,ENSG00000268618
chr19	8569191	8569361	19:8569191-8569361	ENSG00000142347,ENSG00000268618
chr19	8569651	8569801	19:8569651-8569801	-
chr19	8571051	8571201	19:8571051-8571201	ENSG00000142347
chr19	8575751	8575901	19:8575751-8575901	ENSG00000142347,ENSG00000267986
chr19	8578811	8578981	19:8578811-8578981	ENSG00000142347,ENSG00000267986
chr19	8580891	8581041	19:8580891-8581041	ENSG00000142347,ENSG00000267986
chr19	8582422	8582581	19:8582422-8582581	ENSG00000267986
chr19	8586031	8586181	19:8586031-8586181	ENSG00000142303,ENSG00000267986
chr19	8592451	8592621	19:8592451-8592621	ENSG00000142303,ENSG00000267986,ENSG00000181733,ENSG00000269244
chr19	8594051	8594201	19:8594051-8594201	ENSG00000142303
chr19	8607530	8607680	19:8607530-8607680	ENSG00000142303
chr19	8609216	8609366	19:8609216-8609366	ENSG00000142303
chr19	8609636	8609826	19:8609636-8609826	ENSG00000142303
chr19	8610096	8610246	19:8610096-8610246	ENSG00000142303
chr19	8610650	8610800	19:8610650-8610800	-
chr19	8611990	8612160	19:8611990-8612160	ENSG00000142303
chr19	8615829	8615979	19:8615829-8615979	ENSG00000142303,ENSG00000268922
chr19	8631485	8631635	19:8631485-8631635	ENSG00000268480
chr19	8632456	8632606	19:8632456-8632606	ENSG00000268480
chr19	8638421	8638571	19:8638421-8638571	ENSG00000268480
chr19	8642176	8642326	19:8642176-8642326	ENSG00000268480,ENSG00000181733,ENSG00000269244
chr19	8650183	8650333	19:8650183-8650333	ENSG00000268480,ENSG00000279426,ENSG00000181786
chr19	8654675	8654825	19:8654675-8654825	ENSG00000268480,ENSG00000279426,ENSG00000181786,ENSG00000181733,ENSG00000269244
chr19	8694367	8694517	19:8694367-8694517	ENSG00000279426,ENSG00000181786,ENSG00000181733,ENSG00000269244
chr19	8806803	8806953	19:8806803-8806953	ENSG00000268922
chr19	8811479	8811629	19:8811479-8811629	ENSG00000268922,ENSG00000269300
chr19	8831579	8831729	19:8831579-8831729	-
chr19	8832259	8832429	19:8832259-8832429	ENSG00000167785,ENSG00000269300,ENSG00000170948,ENSG00000269400,ENSG00000181143
chr19	8832699	8832869	19:8832699-8832869	ENSG00000181733,ENSG00000269244,ENSG00000167785,ENSG00000269300,ENSG00000170948,ENSG00000269400,ENSG00000181143,ENSG00000267332
chr19	8973639	8973789	19:8973639-8973789	ENSG00000181143
chr19	9059351	9059509	19:9059351-9059509	ENSG00000267332
chr19	9075759	9075909	19:9075759-9075909	ENSG00000268480,ENSG00000279426,ENSG00000181786,ENSG00000181733,ENSG00000269244,ENSG00000181143,ENSG00000267332,ENSG00000267154,ENSG00000170929,ENSG00000170923,ENSG00000161807,ENSG00000188000,ENSG00000267418,ENSG00000267775,ENSG00000188314,ENSG00000180926,ENSG00000225980,ENSG00000226480
chr19	9079899	9080069	19:9079899-9080069	ENSG00000181733,ENSG00000269244,ENSG00000181143,ENSG00000267332,ENSG00000267154,ENSG00000170929,ENSG00000170923,ENSG00000161807
chr19	9128279	9128429	19:9128279-9128429	ENSG00000170923,ENSG00000161807,ENSG00000275787,ENSG00000170920,ENSG00000188000,ENSG00000267418,ENSG00000267775,ENSG00000180926,ENSG00000225980
chr19	9136599	9136749	19:9136599-9136749	ENSG00000170923,ENSG00000161807,ENSG00000170920,ENSG00000130803,ENSG00000188000,ENSG00000267418,ENSG00000267775
chr19	9140279	9140429	19:9140279-9140429	ENSG00000170923,ENSG00000161807,ENSG00000130803,ENSG00000188000,ENSG00000267418,ENSG00000267775,ENSG00000187847,ENSG00000180926,ENSG00000225980
chr19	9140699	9140849	19:9140699-9140849	ENSG00000130803
chr19	9144939	9145089	19:9144939-9145089	ENSG00000130803
chr19	9165379	9165529	19:9165379-9165529	ENSG00000188000,ENSG00000267418,ENSG00000267775
chr19	9171799	9171949	19:9171799-9171949	ENSG00000188000,ENSG00000267418,ENSG00000267775
chr19	9205639	9205789	19:9205639-9205789	ENSG00000188000,ENSG00000267418,ENSG00000267775,ENSG00000187847,ENSG00000174667,ENSG00000188314,ENSG00000180926,ENSG00000225980
chr19	9242039	9242189	19:9242039-9242189	ENSG00000188314,ENSG00000237521
chr19	9246445	9246595	19:9246445-9246595	ENSG00000188314,ENSG00000237521
chr19	9295619	9295769	19:9295619-9295769	ENSG00000226480,ENSG00000267510
chr19	9296459	9296609	19:9296459-9296609	ENSG00000226480,ENSG00000267510
chr19	9306599	9306749	19:9306599-9306749	ENSG00000196110
chr19	9309419	9309569	19:9309419-9309569	ENSG00000196110
chr19	9309779	9309929	19:9309779-9309929	ENSG00000267418,ENSG00000267775,ENSG00000188314,ENSG00000237521,ENSG00000180926,ENSG00000225980,ENSG00000226480,ENSG00000196110,ENSG00000267510,ENSG00000188321,ENSG00000270011,ENSG00000270614,ENSG00000188629,ENSG00000224689,ENSG00000260112,ENSG00000287960,ENSG00000287275
chr19	9310039	9310209	19:9310039-9310209	ENSG00000180926,ENSG00000225980,ENSG00000226480,ENSG00000196110,ENSG00000267510,ENSG00000188321,ENSG00000270011,ENSG00000270614,ENSG00000287275
chr19	9312179	9312329	19:9312179-9312329	ENSG00000196110,ENSG00000188321,ENSG00000270011
chr19	9323639	9323809	19:9323639-9323809	ENSG00000226480,ENSG00000188321,ENSG00000270011
chr19	9324139	9324289	19:9324139-9324289	ENSG00000180926,ENSG00000225980,ENSG00000226480,ENSG00000196110,ENSG00000267510,ENSG00000188321,ENSG00000270011,ENSG00000270614,ENSG00000188629
chr19	9324735	9324885	19:9324735-9324885	-
chr19	9342259	9342409	19:9342259-9342409	ENSG00000270614
chr19	9342499	9342649	19:9342499-9342649	ENSG00000270614
chr19	9342859	9343009	19:9342859-9343009	ENSG00000270614
chr19	9362844	9362994	19:9362844-9362994	ENSG00000188629
chr19	9381559	9381709	19:9381559-9381709	ENSG00000188629
chr19	9407059	9407209	19:9407059-9407209	ENSG00000180926,ENSG00000225980,ENSG00000226480,ENSG00000270614,ENSG00000188629,ENSG00000287960,ENSG00000198028,ENSG00000287275,ENSG00000174652,ENSG00000283108
chr19	9414025	9414175	19:9414025-9414175	-
chr19	9431594	9431744	19:9431594-9431744	ENSG00000174652
chr19	9435499	9435669	19:9435499-9435669	ENSG00000268922,ENSG00000180926,ENSG00000225980,ENSG00000226480,ENSG00000188629,ENSG00000287960,ENSG00000198028,ENSG00000287275,ENSG00000174652
chr19	9497893	9498043	19:9497893-9498043	ENSG00000267273,ENSG00000198028
chr19	9498279	9498429	19:9498279-9498429	ENSG00000287960,ENSG00000267273,ENSG00000198028
chr19	9498559	9498709	19:9498559-9498709	ENSG00000287960,ENSG00000267273,ENSG00000198028
chr19	9524039	9524189	19:9524039-9524189	ENSG00000260112,ENSG00000287960
chr19	9528799	9528949	19:9528799-9528949	ENSG00000260112,ENSG00000287960
chr19	9529239	9529389	19:9529239-9529389	ENSG00000260112,ENSG00000287960
chr19	9538579	9538729	19:9538579-9538729	ENSG00000180926,ENSG00000225980,ENSG00000226480,ENSG00000188629,ENSG00000197961,ENSG00000278611,ENSG00000130818,ENSG00000260112,ENSG00000287960,ENSG00000198028,ENSG00000287275
chr19	9566019	9566169	19:9566019-9566169	ENSG00000197961
chr19	9566499	9566649	19:9566499-9566649	ENSG00000197961
chr19	9584479	9584629	19:9584479-9584629	ENSG00000197961
chr19	9586799	9586949	19:9586799-9586949	ENSG00000197961
chr19	9597099	9597249	19:9597099-9597249	-
chr19	9610599	9610749	19:9610599-9610749	-
chr19	9620616	9620766	19:9620616-9620766	-
chr19	9621159	9621309	19:9621159-9621309	ENSG00000267106,ENSG00000171469
chr19	9621799	9621949	19:9621799-9621949	ENSG00000267106,ENSG00000171469
chr19	9622619	9622769	19:9622619-9622769	ENSG00000171469
chr19	9625919	9626069	19:9625919-9626069	ENSG00000224689,ENSG00000267106,ENSG00000171469
chr19	9663299	9663449	19:9663299-9663449	-
chr19	9673959	9674109	19:9673959-9674109	ENSG00000171466
chr19	9675019	9675189	19:9675019-9675189	ENSG00000224689,ENSG00000239830,ENSG00000171466
chr19	9724696	9724846	19:9724696-9724846	ENSG00000267490,ENSG00000277587
chr19	9727739	9727909	19:9727739-9727909	ENSG00000267612,ENSG00000267490,ENSG00000277587,ENSG00000224689
chr19	9757499	9757649	19:9757499-9757649	ENSG00000267370
chr19	9757759	9757909	19:9757759-9757909	ENSG00000267370
chr19	9768259	9768409	19:9768259-9768409	ENSG00000267741,ENSG00000267370
chr19	9768639	9768789	19:9768639-9768789	ENSG00000267775,ENSG00000267741,ENSG00000267370,ENSG00000196605,ENSG00000267612,ENSG00000267490,ENSG00000277587,ENSG00000224689,ENSG00000239830,ENSG00000171466,ENSG00000267106,ENSG00000171469
chr19	9782479	9782629	19:9782479-9782629	-
chr19	9785067	9785217	19:9785067-9785217	-
chr19	9785619	9785789	19:9785619-9785789	ENSG00000266950,ENSG00000267741,ENSG00000267370,ENSG00000196605,ENSG00000224689,ENSG00000171466,ENSG00000267106,ENSG00000171469
chr19	9786079	9786249	19:9786079-9786249	ENSG00000266950,ENSG00000267741,ENSG00000267370,ENSG00000196605,ENSG00000224689,ENSG00000267106,ENSG00000171469
chr19	9788339	9788489	19:9788339-9788489	-
chr19	9789699	9789849	19:9789699-9789849	ENSG00000266950,ENSG00000196605
chr19	9790231	9790389	19:9790231-9790389	ENSG00000266950,ENSG00000196605
chr19	9791079	9791229	19:9791079-9791229	-
chr19	9791899	9792069	19:9791899-9792069	ENSG00000267775,ENSG00000200237,ENSG00000127452,ENSG00000266950,ENSG00000196605,ENSG00000224689,ENSG00000267106,ENSG00000171469
chr19	9792599	9792749	19:9792599-9792749	ENSG00000200237,ENSG00000127452,ENSG00000266950,ENSG00000196605,ENSG00000224689,ENSG00000267106,ENSG00000171469
chr19	9793179	9793329	19:9793179-9793329	ENSG00000266950,ENSG00000196605
chr19	9796259	9796429	19:9796259-9796429	ENSG00000200237,ENSG00000127452,ENSG00000266950,ENSG00000196605,ENSG00000224689,ENSG00000267106,ENSG00000171469
chr19	9819179	9819329	19:9819179-9819329	ENSG00000127445,ENSG00000267289,ENSG00000198258,ENSG00000267119,ENSG00000200237,ENSG00000127452,ENSG00000266950,ENSG00000224689,ENSG00000267106,ENSG00000171469
chr19	9827299	9827449	19:9827299-9827449	ENSG00000198258,ENSG00000267119
chr19	9827779	9827949	19:9827779-9827949	ENSG00000198258,ENSG00000267119,ENSG00000127452
chr19	9834739	9834889	19:9834739-9834889	ENSG00000127445,ENSG00000267289,ENSG00000198258,ENSG00000267119,ENSG00000127452
chr19	9835099	9835249	19:9835099-9835249	ENSG00000127445,ENSG00000267289,ENSG00000198258,ENSG00000267119,ENSG00000200237,ENSG00000127452
chr19	9836159	9836309	19:9836159-9836309	ENSG00000127445,ENSG00000267289
chr19	9839579	9839729	19:9839579-9839729	ENSG00000127445,ENSG00000267289
chr19	9847139	9847289	19:9847139-9847289	ENSG00000105088,ENSG00000127445,ENSG00000267289
chr19	9853359	9853525	19:9853359-9853525	ENSG00000105088
chr19	9877879	9878029	19:9877879-9878029	-
chr19	9878599	9878755	19:9878599-9878755	-
chr19	9881750	9881900	19:9881750-9881900	ENSG00000268922
chr19	9885219	9885369	19:9885219-9885369	-
chr19	9906826	9906976	19:9906826-9906976	-
chr19	9914779	9914929	19:9914779-9914929	ENSG00000105088
chr19	9917359	9917509	19:9917359-9917509	ENSG00000105088
chr19	9930959	9931129	19:9930959-9931129	ENSG00000105088
chr19	9934279	9934429	19:9934279-9934429	ENSG00000105088
chr19	9939399	9939549	19:9939399-9939549	ENSG00000105088
chr19	9945619	9945769	19:9945619-9945769	ENSG00000266204,ENSG00000167798,ENSG00000267650,ENSG00000080573,ENSG00000105088
chr19	9948819	9948969	19:9948819-9948969	-
chr19	9957099	9957249	19:9957099-9957249	-
chr19	9957439	9957589	19:9957439-9957589	-
chr19	9958479	9958669	19:9958479-9958669	-
chr19	9967479	9967629	19:9967479-9967629	ENSG00000080573
chr19	9981999	9982149	19:9981999-9982149	-
chr19	9987059	9987209	19:9987059-9987209	ENSG00000267650
chr19	9996694	9996844	19:9996694-9996844	ENSG00000267650
chr19	10000299	10000469	19:10000299-10000469	ENSG00000267650
chr19	10001999	10002149	19:10001999-10002149	ENSG00000267650
chr19	10006419	10006609	19:10006419-10006609	ENSG00000080511,ENSG00000080573
chr19	10007379	10007529	19:10007379-10007529	-
chr19	10007999	10008149	19:10007999-10008149	ENSG00000080511,ENSG00000080573
chr19	10008939	10009109	19:10008939-10009109	ENSG00000266204,ENSG00000167798,ENSG00000080511,ENSG00000267650,ENSG00000080573
chr19	10009359	10009509	19:10009359-10009509	ENSG00000080511,ENSG00000267650,ENSG00000080573
chr19	10009939	10010089	19:10009939-10010089	ENSG00000080511,ENSG00000080573
chr19	10010519	10010689	19:10010519-10010689	ENSG00000080511,ENSG00000080573
chr19	10027759	10027909	19:10027759-10027909	ENSG00000266204,ENSG00000167798,ENSG00000080511,ENSG00000267650,ENSG00000080573,ENSG00000105088
chr19	10036679	10036829	19:10036679-10036829	ENSG00000266204,ENSG00000167798
chr19	10043399	10043549	19:10043399-10043549	ENSG00000266204,ENSG00000167798
chr19	10062079	10062229	19:10062079-10062229	-
chr19	10074339	10074489	19:10074339-10074489	-
chr19	10086179	10086329	19:10086179-10086329	ENSG00000267387,ENSG00000130813
chr19	10088980	10089130	19:10088980-10089130	ENSG00000267387,ENSG00000130813
chr19	10093304	10093454	19:10093304-10093454	ENSG00000267387,ENSG00000130813
chr19	10096179	10096349	19:10096179-10096349	ENSG00000238531,ENSG00000209645,ENSG00000130810,ENSG00000243207,ENSG00000130812,ENSG00000267387,ENSG00000130813
chr19	10099139	10099289	19:10099139-10099289	ENSG00000238531,ENSG00000209645,ENSG00000130810,ENSG00000243207,ENSG00000130812,ENSG00000267387,ENSG00000130813
chr19	10106199	10106349	19:10106199-10106349	ENSG00000130811,ENSG00000244165,ENSG00000238531,ENSG00000209645,ENSG00000130810,ENSG00000243207,ENSG00000130812,ENSG00000267387,ENSG00000130813
chr19	10112611	10112761	19:10112611-10112761	ENSG00000130811
chr19	10113099	10113249	19:10113099-10113249	ENSG00000130811,ENSG00000244165,ENSG00000238531,ENSG00000209645,ENSG00000130810,ENSG00000243207
chr19	10119879	10120029	19:10119879-10120029	ENSG00000130811,ENSG00000244165,ENSG00000238531,ENSG00000209645,ENSG00000130810,ENSG00000243207
chr19	10120899	10121089	19:10120899-10121089	ENSG00000130811
chr19	10122179	10122329	19:10122179-10122329	-
chr19	10131679	10131829	19:10131679-10131829	-
chr19	10155979	10156129	19:10155979-10156129	-
chr19	10173699	10173849	19:10173699-10173849	-
chr19	10175124	10175274	19:10175124-10175274	-
chr19	10191439	10191629	19:10191439-10191629	ENSG00000130816
chr19	10193799	10193949	19:10193799-10193949	-
chr19	10194059	10194209	19:10194059-10194209	ENSG00000130816
chr19	10194959	10195109	19:10194959-10195109	ENSG00000130816
chr19	10198963	10199113	19:10198963-10199113	-
chr19	10206339	10206489	19:10206339-10206489	ENSG00000130816
chr19	10209419	10209569	19:10209419-10209569	ENSG00000130816
chr19	10214919	10215069	19:10214919-10215069	-
chr19	10219819	10219969	19:10219819-10219969	-
chr19	10226479	10226649	19:10226479-10226649	ENSG00000105364,ENSG00000264266,ENSG00000267534,ENSG00000130816
chr19	10227559	10227709	19:10227559-10227709	ENSG00000264266,ENSG00000267534
chr19	10229019	10229169	19:10229019-10229169	ENSG00000264266,ENSG00000267534,ENSG00000130816
chr19	10230159	10230309	19:10230159-10230309	ENSG00000264266,ENSG00000267534
chr19	10230619	10230769	19:10230619-10230769	ENSG00000264266,ENSG00000267534
chr19	10231399	10231569	19:10231399-10231569	ENSG00000264266,ENSG00000267534,ENSG00000130816
chr19	10232699	10232849	19:10232699-10232849	-
chr19	10236299	10236449	19:10236299-10236449	ENSG00000105364,ENSG00000264266,ENSG00000267534,ENSG00000130816
chr19	10238219	10238409	19:10238219-10238409	ENSG00000105364,ENSG00000264266,ENSG00000267534,ENSG00000130816
chr19	10240319	10240469	19:10240319-10240469	-
chr19	10244799	10244949	19:10244799-10244949	-
chr19	10250159	10250309	19:10250159-10250309	ENSG00000267105,ENSG00000105364
chr19	10251819	10251969	19:10251819-10251969	ENSG00000267105,ENSG00000105364,ENSG00000130816
chr19	10259099	10259249	19:10259099-10259249	ENSG00000267105,ENSG00000105364
chr19	10262899	10263049	19:10262899-10263049	ENSG00000267105
chr19	10265419	10265569	19:10265419-10265569	ENSG00000090339,ENSG00000267105
chr19	10269579	10269729	19:10269579-10269729	ENSG00000090339,ENSG00000267105
chr19	10269939	10270089	19:10269939-10270089	ENSG00000090339
chr19	10270419	10270569	19:10270419-10270569	ENSG00000090339
chr19	10270919	10271089	19:10270919-10271089	ENSG00000105397,ENSG00000267303,ENSG00000267673,ENSG00000167807,ENSG00000220201,ENSG00000105376,ENSG00000105371,ENSG00000267607,ENSG00000090339,ENSG00000267105,ENSG00000266978
chr19	10271659	10271809	19:10271659-10271809	ENSG00000090339
chr19	10286579	10286749	19:10286579-10286749	ENSG00000105376,ENSG00000105371,ENSG00000267607,ENSG00000090339,ENSG00000266978
chr19	10286819	10287023	19:10286819-10287023	ENSG00000105376,ENSG00000105371,ENSG00000267607,ENSG00000090339,ENSG00000266978
chr19	10287179	10287351	19:10287179-10287351	ENSG00000105376,ENSG00000105371,ENSG00000267607,ENSG00000090339,ENSG00000266978
chr19	10288779	10288929	19:10288779-10288929	ENSG00000105376,ENSG00000105371,ENSG00000267607,ENSG00000090339,ENSG00000266978
chr19	10289279	10289429	19:10289279-10289429	ENSG00000105376,ENSG00000105371,ENSG00000267607,ENSG00000090339,ENSG00000266978
chr19	10289874	10290024	19:10289874-10290024	ENSG00000105376,ENSG00000105371,ENSG00000267607,ENSG00000266978
chr19	10291339	10291489	19:10291339-10291489	ENSG00000105376,ENSG00000105371,ENSG00000267607,ENSG00000266978
chr19	10292339	10292489	19:10292339-10292489	ENSG00000220201,ENSG00000105376,ENSG00000105371,ENSG00000267607,ENSG00000266978
chr19	10303976	10304126	19:10303976-10304126	ENSG00000220201
chr19	10305596	10305746	19:10305596-10305746	ENSG00000220201
chr19	10315939	10316109	19:10315939-10316109	ENSG00000161847,ENSG00000267303,ENSG00000267673,ENSG00000167807,ENSG00000220201
chr19	10333139	10333289	19:10333139-10333289	ENSG00000076662,ENSG00000274425,ENSG00000161847,ENSG00000267303,ENSG00000267673,ENSG00000167807
chr19	10333519	10333669	19:10333519-10333669	ENSG00000105397,ENSG00000076662,ENSG00000274425,ENSG00000161847,ENSG00000267303,ENSG00000267673,ENSG00000167807,ENSG00000220201
chr19	10334179	10334329	19:10334179-10334329	-
chr19	10334899	10335049	19:10334899-10335049	ENSG00000105397,ENSG00000076662,ENSG00000274425,ENSG00000161847,ENSG00000267303,ENSG00000267673,ENSG00000167807,ENSG00000220201
chr19	10346599	10346769	19:10346599-10346769	ENSG00000105397
chr19	10347135	10347285	19:10347135-10347285	-
chr19	10353899	10354049	19:10353899-10354049	ENSG00000105397
chr19	10380619	10380769	19:10380619-10380769	ENSG00000284268,ENSG00000105401,ENSG00000105397,ENSG00000076662,ENSG00000274425,ENSG00000161847,ENSG00000267303,ENSG00000267673,ENSG00000167807,ENSG00000220201,ENSG00000090339,ENSG00000267105
chr19	10388979	10389129	19:10388979-10389129	ENSG00000105401,ENSG00000105397,ENSG00000267105
chr19	10389939	10390089	19:10389939-10390089	-
chr19	10390799	10390949	19:10390799-10390949	ENSG00000105401
chr19	10402539	10402689	19:10402539-10402689	ENSG00000284268,ENSG00000105401
chr19	10403519	10403689	19:10403519-10403689	ENSG00000065989,ENSG00000284268,ENSG00000105401
chr19	10404179	10404329	19:10404179-10404329	ENSG00000284268,ENSG00000105401
chr19	10404699	10404849	19:10404699-10404849	ENSG00000284268,ENSG00000105401
chr19	10405693	10405843	19:10405693-10405843	-
chr19	10416679	10416829	19:10416679-10416829	ENSG00000065989,ENSG00000284268,ENSG00000105401
chr19	10418698	10418848	19:10418698-10418848	-
chr19	10419879	10420029	19:10419879-10420029	ENSG00000065989
chr19	10420179	10420329	19:10420179-10420329	ENSG00000065989
chr19	10421059	10421209	19:10421059-10421209	ENSG00000065989
chr19	10424399	10424566	19:10424399-10424566	ENSG00000065989,ENSG00000105401
chr19	10425379	10425529	19:10425379-10425529	ENSG00000065989
chr19	10428199	10428349	19:10428199-10428349	ENSG00000065989
chr19	10430699	10430849	19:10430699-10430849	ENSG00000065989
chr19	10431239	10431389	19:10431239-10431389	ENSG00000065989
chr19	10432039	10432189	19:10432039-10432189	ENSG00000065989
chr19	10436539	10436689	19:10436539-10436689	ENSG00000065989
chr19	10454400	10454550	19:10454400-10454550	ENSG00000065989
chr19	10461299	10461449	19:10461299-10461449	ENSG00000065989
chr19	10472059	10472209	19:10472059-10472209	-
chr19	10479039	10479209	19:10479039-10479209	ENSG00000267197,ENSG00000079999
chr19	10482376	10482526	19:10482376-10482526	-
chr19	10483679	10483829	19:10483679-10483829	ENSG00000267197,ENSG00000079999
chr19	10492199	10492349	19:10492199-10492349	ENSG00000267197,ENSG00000079999
chr19	10502259	10502409	19:10502259-10502409	ENSG00000267197,ENSG00000079999
chr19	10502719	10502869	19:10502719-10502869	ENSG00000180739,ENSG00000267197,ENSG00000079999
chr19	10503239	10503389	19:10503239-10503389	ENSG00000079999
chr19	10503559	10503709	19:10503559-10503709	ENSG00000079999
chr19	10505719	10505869	19:10505719-10505869	ENSG00000180739,ENSG00000079999
chr19	10510610	10510760	19:10510610-10510760	ENSG00000180739
chr19	10518259	10518409	19:10518259-10518409	ENSG00000180739
chr19	10533799	10533969	19:10533799-10533969	ENSG00000238364,ENSG00000221410,ENSG00000130734,ENSG00000180739
chr19	10541539	10541709	19:10541539-10541709	ENSG00000238364,ENSG00000221410,ENSG00000130734
chr19	10543799	10543969	19:10543799-10543969	ENSG00000238364,ENSG00000221410,ENSG00000130734
chr19	10551719	10551869	19:10551719-10551869	ENSG00000238364,ENSG00000221410,ENSG00000129347,ENSG00000130734
chr19	10552679	10552829	19:10552679-10552829	ENSG00000238364,ENSG00000221410,ENSG00000130734
chr19	10565319	10565469	19:10565319-10565469	-
chr19	10565999	10566169	19:10565999-10566169	ENSG00000238364,ENSG00000221410,ENSG00000129347,ENSG00000129355,ENSG00000130734,ENSG00000180739,ENSG00000267197,ENSG00000079999
chr19	10568579	10568729	19:10568579-10568729	-
chr19	10569039	10569189	19:10569039-10569189	ENSG00000238364,ENSG00000221410,ENSG00000129347,ENSG00000129355,ENSG00000129354,ENSG00000271010,ENSG00000129353,ENSG00000130734,ENSG00000180739,ENSG00000267197,ENSG00000079999
chr19	10572439	10572589	19:10572439-10572589	ENSG00000129347,ENSG00000129355,ENSG00000129354
chr19	10577279	10577429	19:10577279-10577429	ENSG00000129354
chr19	10581099	10581249	19:10581099-10581249	ENSG00000129354,ENSG00000271010,ENSG00000129353
chr19	10602259	10602429	19:10602259-10602429	ENSG00000271010,ENSG00000129353
chr19	10602739	10602889	19:10602739-10602889	ENSG00000271010,ENSG00000129353
chr19	10604179	10604329	19:10604179-10604329	ENSG00000271010,ENSG00000129353
chr19	10617879	10618029	19:10617879-10618029	ENSG00000129353
chr19	10625019	10625169	19:10625019-10625169	ENSG00000129353
chr19	10625379	10625549	19:10625379-10625549	ENSG00000129353
chr19	10644879	10645029	19:10644879-10645029	ENSG00000129354,ENSG00000129353
chr19	10652799	10652949	19:10652799-10652949	-
chr19	10653219	10653369	19:10653219-10653369	-
chr19	10653979	10654129	19:10653979-10654129	ENSG00000238364,ENSG00000221410,ENSG00000129347,ENSG00000129355,ENSG00000129354,ENSG00000271010,ENSG00000129353,ENSG00000267100,ENSG00000129351,ENSG00000213339,ENSG00000130734,ENSG00000180739,ENSG00000267197,ENSG00000079999
chr19	10654639	10654789	19:10654639-10654789	-
chr19	10655459	10655609	19:10655459-10655609	-
chr19	10655779	10655929	19:10655779-10655929	-
chr19	10662499	10662649	19:10662499-10662649	ENSG00000129351
chr19	10672836	10672986	19:10672836-10672986	-
chr19	10686739	10686889	19:10686739-10686889	-
chr19	10687021	10687171	19:10687021-10687171	-
chr19	10690359	10690509	19:10690359-10690509	ENSG00000129351
chr19	10695799	10695969	19:10695799-10695969	ENSG00000129351,ENSG00000213339
chr19	10699859	10700009	19:10699859-10700009	ENSG00000213339
chr19	10701319	10701489	19:10701319-10701489	ENSG00000213339
chr19	10701667	10701817	19:10701667-10701817	-
chr19	10717739	10717909	19:10717739-10717909	ENSG00000213339,ENSG00000079805,ENSG00000207972,ENSG00000265879,ENSG00000275640,ENSG00000142453
chr19	10718419	10718569	19:10718419-10718569	-
chr19	10718719	10718869	19:10718719-10718869	-
chr19	10719039	10719189	19:10719039-10719189	-
chr19	10749119	10749269	19:10749119-10749269	-
chr19	10751339	10751489	19:10751339-10751489	-
chr19	10755199	10755349	19:10755199-10755349	-
chr19	10759819	10759969	19:10759819-10759969	-
chr19	10766679	10766849	19:10766679-10766849	-
chr19	10769699	10769849	19:10769699-10769849	-
chr19	10770199	10770349	19:10770199-10770349	-
chr19	10780499	10780649	19:10780499-10780649	ENSG00000079805,ENSG00000265879
chr19	10797679	10797849	19:10797679-10797849	-
chr19	10800619	10800789	19:10800619-10800789	-
chr19	10809039	10809189	19:10809039-10809189	-
chr19	10809439	10809609	19:10809439-10809609	-
chr19	10813159	10813329	19:10813159-10813329	ENSG00000079805,ENSG00000265879,ENSG00000207752,ENSG00000275640
chr19	10817719	10817909	19:10817719-10817909	ENSG00000207752,ENSG00000275640
chr19	10820321	10820471	19:10820321-10820471	ENSG00000207752,ENSG00000275640
chr19	10835719	10835889	19:10835719-10835889	ENSG00000079805,ENSG00000207752,ENSG00000275640,ENSG00000099203,ENSG00000214212,ENSG00000267544
chr19	10836179	10836329	19:10836179-10836329	ENSG00000079805,ENSG00000275640,ENSG00000099203,ENSG00000214212,ENSG00000267544
chr19	10836479	10836629	19:10836479-10836629	ENSG00000275640,ENSG00000099203,ENSG00000214212,ENSG00000267544
chr19	10848359	10848509	19:10848359-10848509	ENSG00000214212,ENSG00000267544
chr19	10848615	10848765	19:10848615-10848765	-
chr19	10852219	10852369	19:10852219-10852369	ENSG00000214212
chr19	10856279	10856429	19:10856279-10856429	-
chr19	10858379	10858529	19:10858379-10858529	-
chr19	10861239	10861389	19:10861239-10861389	-
chr19	10863339	10863489	19:10863339-10863489	-
chr19	10864499	10864669	19:10864499-10864669	-
chr19	10871059	10871209	19:10871059-10871209	ENSG00000142453,ENSG00000130733,ENSG00000142444
chr19	10871794	10871944	19:10871794-10871944	-
chr19	10872499	10872649	19:10872499-10872649	-
chr19	10872919	10873069	19:10872919-10873069	-
chr19	10879239	10879389	19:10879239-10879389	ENSG00000142453
chr19	10884399	10884549	19:10884399-10884549	-
chr19	10885572	10885722	19:10885572-10885722	-
chr19	10887655	10887805	19:10887655-10887805	-
chr19	10891539	10891689	19:10891539-10891689	-
chr19	10891759	10891909	19:10891759-10891909	-
chr19	10915679	10915849	19:10915679-10915849	ENSG00000142453,ENSG00000130733
chr19	10928659	10928809	19:10928659-10928809	ENSG00000142453,ENSG00000130733,ENSG00000142444,ENSG00000266936,ENSG00000276757
chr19	10936779	10936929	19:10936779-10936929	ENSG00000268922,ENSG00000142444,ENSG00000266936,ENSG00000276757
chr19	10942139	10942289	19:10942139-10942289	ENSG00000127616,ENSG00000266936,ENSG00000276757
chr19	10947019	10947169	19:10947019-10947169	-
chr19	10948379	10948529	19:10948379-10948529	ENSG00000266936
chr19	10950205	10950355	19:10950205-10950355	-
chr19	10954199	10954372	19:10954199-10954372	-
chr19	10954619	10954769	19:10954619-10954769	-
chr19	10960739	10960889	19:10960739-10960889	ENSG00000127616,ENSG00000266936,ENSG00000276757
chr19	10961134	10961284	19:10961134-10961284	-
chr19	10961499	10961649	19:10961499-10961649	ENSG00000127616
chr19	10961939	10962089	19:10961939-10962089	ENSG00000127616
chr19	10975759	10975909	19:10975759-10975909	ENSG00000127616,ENSG00000266936,ENSG00000276757
chr19	10977019	10977189	19:10977019-10977189	-
chr19	10998259	10998489	19:10998259-10998489	-
chr19	11035370	11035520	19:11035370-11035520	ENSG00000278643
chr19	11036039	11036189	19:11036039-11036189	ENSG00000127616,ENSG00000266936,ENSG00000276757,ENSG00000278643,ENSG00000284553
chr19	11057671	11057821	19:11057671-11057821	-
chr19	11064839	11064989	19:11064839-11064989	-
chr19	11069739	11069889	19:11069739-11069889	-
chr19	11074639	11074789	19:11074639-11074789	-
chr19	11083999	11084149	19:11083999-11084149	-
chr19	11084999	11085149	19:11084999-11085149	ENSG00000130164
chr19	11085559	11085709	19:11085559-11085709	ENSG00000266936,ENSG00000276757,ENSG00000278643,ENSG00000130164,ENSG00000284553
chr19	11088503	11088653	19:11088503-11088653	-
chr19	11089339	11089489	19:11089339-11089489	ENSG00000266936,ENSG00000276757,ENSG00000130164,ENSG00000284553
chr19	11089853	11090003	19:11089853-11090003	-
chr19	11090419	11090569	19:11090419-11090569	ENSG00000266936,ENSG00000130164,ENSG00000284553
chr19	11090799	11090949	19:11090799-11090949	-
chr19	11091159	11091309	19:11091159-11091309	-
chr19	11091819	11091989	19:11091819-11091989	ENSG00000266936,ENSG00000130164,ENSG00000284553
chr19	11092279	11092429	19:11092279-11092429	ENSG00000130164,ENSG00000284553
chr19	11092719	11092869	19:11092719-11092869	-
chr19	11093945	11094095	19:11093945-11094095	-
chr19	11095139	11095309	19:11095139-11095309	ENSG00000266936,ENSG00000130164,ENSG00000284553
chr19	11096439	11096649	19:11096439-11096649	ENSG00000284553
chr19	11126179	11126349	19:11126179-11126349	ENSG00000284553
chr19	11131059	11131229	19:11131059-11131229	-
chr19	11137859	11138009	19:11137859-11138009	ENSG00000130158,ENSG00000273733,ENSG00000279807,ENSG00000267082
chr19	11138739	11139029	19:11138739-11139029	ENSG00000279807,ENSG00000267082
chr19	11142599	11142769	19:11142599-11142769	ENSG00000284553,ENSG00000161888,ENSG00000197256,ENSG00000130158,ENSG00000130173,ENSG00000273733,ENSG00000279807,ENSG00000267082
chr19	11143439	11143589	19:11143439-11143589	ENSG00000284553,ENSG00000161888,ENSG00000197256,ENSG00000130158,ENSG00000130173,ENSG00000273733,ENSG00000279807,ENSG00000267082
chr19	11152799	11152949	19:11152799-11152949	ENSG00000161888
chr19	11155859	11156009	19:11155859-11156009	ENSG00000161888,ENSG00000197256,ENSG00000273733,ENSG00000279807,ENSG00000267082
chr19	11157919	11158069	19:11157919-11158069	ENSG00000161888
chr19	11159819	11159969	19:11159819-11159969	ENSG00000161888
chr19	11160138	11160309	19:11160138-11160309	ENSG00000161888
chr19	11165059	11165229	19:11165059-11165229	ENSG00000161888,ENSG00000197256,ENSG00000273733,ENSG00000279807,ENSG00000267082
chr19	11165739	11165889	19:11165739-11165889	-
chr19	11166566	11166716	19:11166566-11166716	-
chr19	11168699	11168869	19:11168699-11168869	ENSG00000197256,ENSG00000273733
chr19	11170399	11170549	19:11170399-11170549	ENSG00000197256
chr19	11189779	11189949	19:11189779-11189949	ENSG00000197256,ENSG00000273733
chr19	11191479	11191629	19:11191479-11191629	ENSG00000197256
chr19	11194779	11194929	19:11194779-11194929	ENSG00000197256
chr19	11195239	11195389	19:11195239-11195389	ENSG00000197256,ENSG00000267082
chr19	11196939	11197089	19:11196939-11197089	ENSG00000197256,ENSG00000267082
chr19	11197539	11197709	19:11197539-11197709	ENSG00000197256,ENSG00000130158,ENSG00000267082
chr19	11197839	11197989	19:11197839-11197989	ENSG00000197256,ENSG00000130158,ENSG00000267082
chr19	11203699	11203909	19:11203699-11203909	ENSG00000197256,ENSG00000130158,ENSG00000273733,ENSG00000279807,ENSG00000267082
chr19	11208699	11208849	19:11208699-11208849	ENSG00000279807,ENSG00000267082
chr19	11208926	11209076	19:11208926-11209076	ENSG00000279807,ENSG00000267082
chr19	11209959	11210109	19:11209959-11210109	ENSG00000130158,ENSG00000273733,ENSG00000279807
chr19	11243459	11243629	19:11243459-11243629	ENSG00000130158,ENSG00000130173,ENSG00000273733
chr19	11247479	11247629	19:11247479-11247629	ENSG00000130158,ENSG00000130173,ENSG00000273733
chr19	11248125	11248275	19:11248125-11248275	-
chr19	11256319	11256489	19:11256319-11256489	ENSG00000130158
chr19	11264611	11264761	19:11264611-11264761	-
chr19	11268999	11269149	19:11268999-11269149	ENSG00000130158,ENSG00000130173,ENSG00000273733
chr19	11269579	11269729	19:11269579-11269729	ENSG00000130158
chr19	11275479	11275629	19:11275479-11275629	-
chr19	11278759	11278909	19:11278759-11278909	-
chr19	11279681	11279831	19:11279681-11279831	-
chr19	11279999	11280149	19:11279999-11280149	-
chr19	11281468	11281618	19:11281468-11281618	-
chr19	11286659	11286829	19:11286659-11286829	-
chr19	11288459	11288627	19:11288459-11288627	-
chr19	11293839	11294009	19:11293839-11294009	ENSG00000196361,ENSG00000202357,ENSG00000205517,ENSG00000130167
chr19	11296319	11296485	19:11296319-11296485	ENSG00000130167
chr19	11297059	11297209	19:11297059-11297209	ENSG00000130167
chr19	11306459	11306609	19:11306459-11306609	-
chr19	11317812	11317962	19:11317812-11317962	-
chr19	11323762	11323912	19:11323762-11323912	-
chr19	11324399	11324549	19:11324399-11324549	ENSG00000267576,ENSG00000105514,ENSG00000267174,ENSG00000130167
chr19	11324839	11324989	19:11324839-11324989	ENSG00000267576,ENSG00000267174
chr19	11333999	11334149	19:11333999-11334149	ENSG00000105514
chr19	11339639	11339809	19:11339639-11339809	ENSG00000183401,ENSG00000105518,ENSG00000267576,ENSG00000105514,ENSG00000267174
chr19	11344539	11344689	19:11344539-11344689	ENSG00000105520,ENSG00000183401,ENSG00000105518,ENSG00000105514
chr19	11345180	11345330	19:11345180-11345330	-
chr19	11345876	11346026	19:11345876-11346026	-
chr19	11346419	11346569	19:11346419-11346569	ENSG00000105520,ENSG00000183401,ENSG00000105518,ENSG00000105514
chr19	11355299	11355469	19:11355299-11355469	ENSG00000105520,ENSG00000183401
chr19	11355719	11355869	19:11355719-11355869	ENSG00000105520
chr19	11369739	11369904	19:11369739-11369904	ENSG00000173928,ENSG00000267277,ENSG00000105520
chr19	11373659	11373809	19:11373659-11373809	ENSG00000173928,ENSG00000267277
chr19	11374559	11374729	19:11374559-11374729	ENSG00000202357,ENSG00000187266,ENSG00000173928,ENSG00000267277,ENSG00000105520,ENSG00000183401,ENSG00000105518,ENSG00000105514
chr19	11374979	11375129	19:11374979-11375129	ENSG00000198003,ENSG00000130175,ENSG00000196361,ENSG00000202357,ENSG00000205517,ENSG00000187266,ENSG00000173928,ENSG00000267277,ENSG00000105520,ENSG00000183401,ENSG00000105518,ENSG00000105514
chr19	11377459	11377609	19:11377459-11377609	ENSG00000187266,ENSG00000173928,ENSG00000267277
chr19	11377860	11378010	19:11377860-11378010	-
chr19	11378399	11378549	19:11378399-11378549	-
chr19	11378739	11378909	19:11378739-11378909	ENSG00000187266
chr19	11380759	11380909	19:11380759-11380909	-
chr19	11381219	11381389	19:11381219-11381389	ENSG00000202357,ENSG00000205517,ENSG00000187266
chr19	11381659	11381809	19:11381659-11381809	ENSG00000202357,ENSG00000205517,ENSG00000187266
chr19	11382191	11382341	19:11382191-11382341	-
chr19	11382879	11383029	19:11382879-11383029	-
chr19	11384259	11384429	19:11384259-11384429	ENSG00000187266
chr19	11405959	11406109	19:11405959-11406109	ENSG00000202357,ENSG00000205517
chr19	11410764	11410914	19:11410764-11410914	ENSG00000202357,ENSG00000205517
chr19	11420487	11420677	19:11420487-11420677	ENSG00000205517
chr19	11421773	11421923	19:11421773-11421923	ENSG00000205517
chr19	11422207	11422357	19:11422207-11422357	ENSG00000205517
chr19	11435254	11435424	19:11435254-11435424	ENSG00000198003,ENSG00000130175,ENSG00000196361,ENSG00000202357,ENSG00000205517,ENSG00000187266
chr19	11435934	11436084	19:11435934-11436084	-
chr19	11438744	11438894	19:11438744-11438894	-
chr19	11440900	11441050	19:11440900-11441050	ENSG00000130175
chr19	11446840	11446990	19:11446840-11446990	ENSG00000130175
chr19	11457236	11457387	19:11457236-11457387	-
chr19	11481858	11482008	19:11481858-11482008	-
chr19	11482120	11482290	19:11482120-11482290	ENSG00000196361,ENSG00000161914
chr19	11482680	11482830	19:11482680-11482830	ENSG00000196361,ENSG00000161914
chr19	11491160	11491310	19:11491160-11491310	ENSG00000274713
chr19	11496500	11496650	19:11496500-11496650	ENSG00000161914,ENSG00000274713,ENSG00000244080
chr19	11504841	11504991	19:11504841-11504991	ENSG00000274713
chr19	11505200	11505370	19:11505200-11505370	ENSG00000267477,ENSG00000161914,ENSG00000274713,ENSG00000130159,ENSG00000244080,ENSG00000213304,ENSG00000213303
chr19	11505800	11505950	19:11505800-11505950	ENSG00000267477,ENSG00000161914,ENSG00000274713,ENSG00000130159,ENSG00000244080,ENSG00000213304,ENSG00000213303
chr19	11529140	11529290	19:11529140-11529290	ENSG00000102575,ENSG00000249840,ENSG00000267477,ENSG00000161914,ENSG00000274713,ENSG00000130159,ENSG00000244080,ENSG00000213304,ENSG00000213303,ENSG00000130176
chr19	11530560	11530710	19:11530560-11530710	ENSG00000130159,ENSG00000130176
chr19	11532120	11532270	19:11532120-11532270	ENSG00000130159,ENSG00000130176
chr19	11532860	11533010	19:11532860-11533010	-
chr19	11536120	11536270	19:11536120-11536270	ENSG00000249840,ENSG00000130176
chr19	11538658	11538810	19:11538658-11538810	ENSG00000130176
chr19	11539860	11540010	19:11539860-11540010	ENSG00000130176
chr19	11552060	11552210	19:11552060-11552210	ENSG00000130165
chr19	11559260	11559410	19:11559260-11559410	ENSG00000102575,ENSG00000249840,ENSG00000244080,ENSG00000130176,ENSG00000130165,ENSG00000198551
chr19	11560660	11560830	19:11560660-11560830	ENSG00000102575,ENSG00000249840,ENSG00000130165,ENSG00000198551
chr19	11581100	11581250	19:11581100-11581250	ENSG00000102575,ENSG00000249840
chr19	11581800	11581950	19:11581800-11581950	ENSG00000102575,ENSG00000249840
chr19	11587700	11587870	19:11587700-11587870	ENSG00000102575,ENSG00000249840
chr19	11597280	11597430	19:11597280-11597430	ENSG00000102575,ENSG00000249840,ENSG00000130165,ENSG00000198551
chr19	11597980	11598170	19:11597980-11598170	-
chr19	11613220	11613370	19:11613220-11613370	-
chr19	11624180	11624330	19:11624180-11624330	-
chr19	11624740	11624890	19:11624740-11624890	-
chr19	11639660	11639810	19:11639660-11639810	ENSG00000197332,ENSG00000267500,ENSG00000267343
chr19	11640014	11640164	19:11640014-11640164	ENSG00000197332,ENSG00000267500
chr19	11640320	11640470	19:11640320-11640470	ENSG00000197332,ENSG00000267500
chr19	11655933	11656083	19:11655933-11656083	-
chr19	11659760	11659910	19:11659760-11659910	-
chr19	11673620	11673770	19:11673620-11673770	ENSG00000214223,ENSG00000267343
chr19	11693960	11694110	19:11693960-11694110	ENSG00000267343
chr19	11694940	11695110	19:11694940-11695110	ENSG00000214223,ENSG00000267343,ENSG00000220949
chr19	11700240	11700410	19:11700240-11700410	ENSG00000267343
chr19	11736900	11737050	19:11736900-11737050	ENSG00000197933,ENSG00000266922
chr19	11738096	11738246	19:11738096-11738246	-
chr19	11738480	11738630	19:11738480-11738630	ENSG00000197933,ENSG00000266922
chr19	11738980	11739130	19:11738980-11739130	ENSG00000267343,ENSG00000197933,ENSG00000266922,ENSG00000220949,ENSG00000197044
chr19	11766900	11767050	19:11766900-11767050	ENSG00000267343,ENSG00000197933,ENSG00000220949,ENSG00000197044
chr19	11767760	11767961	19:11767760-11767961	ENSG00000220949,ENSG00000197044
chr19	11780580	11780730	19:11780580-11780730	-
chr19	11781380	11781530	19:11781380-11781530	-
chr19	11785280	11785430	19:11785280-11785430	-
chr19	11797560	11797710	19:11797560-11797710	ENSG00000267646,ENSG00000177599,ENSG00000278897,ENSG00000171291,ENSG00000171295
chr19	11798400	11798570	19:11798400-11798570	ENSG00000267646,ENSG00000177599,ENSG00000278897,ENSG00000171295
chr19	11799100	11799250	19:11799100-11799250	ENSG00000267646,ENSG00000177599
chr19	11806940	11807090	19:11806940-11807090	-
chr19	11812260	11812410	19:11812260-11812410	ENSG00000171295
chr19	11814120	11814290	19:11814120-11814290	ENSG00000267646,ENSG00000177599,ENSG00000278897,ENSG00000171291,ENSG00000267089,ENSG00000171295
chr19	11814800	11814950	19:11814800-11814950	ENSG00000171295
chr19	11821660	11821810	19:11821660-11821810	ENSG00000171295
chr19	11843957	11844107	19:11843957-11844107	ENSG00000171291,ENSG00000267089
chr19	11848580	11848770	19:11848580-11848770	ENSG00000278897,ENSG00000171291,ENSG00000267089
chr19	11858540	11858690	19:11858540-11858690	ENSG00000278897
chr19	11880000	11880150	19:11880000-11880150	ENSG00000198429
chr19	11881320	11881471	19:11881320-11881471	ENSG00000198429
chr19	11887370	11887520	19:11887370-11887520	ENSG00000198429
chr19	11887657	11887810	19:11887657-11887810	ENSG00000198429
chr19	11888140	11888290	19:11888140-11888290	ENSG00000198429
chr19	11888320	11888470	19:11888320-11888470	ENSG00000198429
chr19	11889980	11890130	19:11889980-11890130	ENSG00000198429
chr19	11922000	11922150	19:11922000-11922150	ENSG00000267179,ENSG00000196757
chr19	11923740	11923890	19:11923740-11923890	ENSG00000286098,ENSG00000219665,ENSG00000267274,ENSG00000267179,ENSG00000196757
chr19	11924260	11924410	19:11924260-11924410	ENSG00000267179,ENSG00000196757
chr19	11924580	11924730	19:11924580-11924730	ENSG00000267274,ENSG00000267179,ENSG00000196757
chr19	11924940	11925110	19:11924940-11925110	ENSG00000197054,ENSG00000267274,ENSG00000267179,ENSG00000196757
chr19	11949285	11949435	19:11949285-11949435	ENSG00000267274,ENSG00000196757
chr19	11964000	11964150	19:11964000-11964150	ENSG00000286098,ENSG00000219665,ENSG00000197054,ENSG00000267274,ENSG00000267179
chr19	11964880	11965050	19:11964880-11965050	ENSG00000286098,ENSG00000219665,ENSG00000197054,ENSG00000267274,ENSG00000267179,ENSG00000196757
chr19	11987217	11987367	19:11987217-11987367	-
chr19	11987520	11987670	19:11987520-11987670	ENSG00000212497,ENSG00000197647,ENSG00000252060,ENSG00000286098,ENSG00000219665,ENSG00000197054,ENSG00000267274,ENSG00000267179,ENSG00000196757
chr19	11988160	11988310	19:11988160-11988310	-
chr19	11988580	11988770	19:11988580-11988770	ENSG00000286098,ENSG00000219665,ENSG00000197054
chr19	11988940	11989110	19:11988940-11989110	ENSG00000212497,ENSG00000252060,ENSG00000286098,ENSG00000219665,ENSG00000197054,ENSG00000267274,ENSG00000267179,ENSG00000196757
chr19	11995280	11995430	19:11995280-11995430	ENSG00000212497,ENSG00000252060
chr19	12035660	12035810	19:12035660-12035810	ENSG00000212497,ENSG00000197647,ENSG00000219665
chr19	12052920	12053090	19:12052920-12053090	ENSG00000286132,ENSG00000252546,ENSG00000223547,ENSG00000257446,ENSG00000212497,ENSG00000257355,ENSG00000197647
chr19	12059620	12059770	19:12059620-12059770	ENSG00000242615,ENSG00000212576,ENSG00000132010,ENSG00000286132,ENSG00000252546,ENSG00000223547,ENSG00000257446,ENSG00000212497,ENSG00000257355,ENSG00000197647
chr19	12064600	12064750	19:12064600-12064750	ENSG00000242615,ENSG00000212576,ENSG00000132010,ENSG00000286132,ENSG00000252546,ENSG00000223547,ENSG00000257446,ENSG00000212497,ENSG00000257355,ENSG00000197647
chr19	12065300	12065470	19:12065300-12065470	ENSG00000286132,ENSG00000252546,ENSG00000223547
chr19	12075640	12075790	19:12075640-12075790	ENSG00000286132,ENSG00000252546
chr19	12075913	12076063	19:12075913-12076063	ENSG00000286132,ENSG00000252546
chr19	12090940	12091110	19:12090940-12091110	ENSG00000212576,ENSG00000237273,ENSG00000214189,ENSG00000199444,ENSG00000286132
chr19	12092140	12092310	19:12092140-12092310	ENSG00000212576,ENSG00000237273,ENSG00000214189,ENSG00000199444,ENSG00000286132,ENSG00000252546
chr19	12092660	12092810	19:12092660-12092810	ENSG00000212576,ENSG00000237273,ENSG00000214189,ENSG00000199444
chr19	12093100	12093250	19:12093100-12093250	ENSG00000212576,ENSG00000237273,ENSG00000214189,ENSG00000199444
chr19	12095520	12095670	19:12095520-12095670	ENSG00000212576,ENSG00000237273,ENSG00000214189
chr19	12126840	12126990	19:12126840-12126990	ENSG00000212576
chr19	12133220	12133370	19:12133220-12133370	-
chr19	12140340	12140490	19:12140340-12140490	ENSG00000257591,ENSG00000242615,ENSG00000212576,ENSG00000132010,ENSG00000214189,ENSG00000286132,ENSG00000223547,ENSG00000212497
chr19	12141240	12141390	19:12141240-12141390	ENSG00000257591,ENSG00000242615,ENSG00000212576,ENSG00000132010,ENSG00000223547
chr19	12156700	12156870	19:12156700-12156870	ENSG00000196646,ENSG00000257591,ENSG00000213297
chr19	12162980	12163130	19:12162980-12163130	ENSG00000213293,ENSG00000234773,ENSG00000196646,ENSG00000257591,ENSG00000242615,ENSG00000213297,ENSG00000212576,ENSG00000132010
chr19	12163960	12164110	19:12163960-12164110	ENSG00000196646,ENSG00000257591,ENSG00000213297
chr19	12166700	12166850	19:12166700-12166850	-
chr19	12194920	12195070	19:12194920-12195070	ENSG00000234773
chr19	12195420	12195570	19:12195420-12195570	ENSG00000234773
chr19	12202407	12202557	19:12202407-12202557	ENSG00000234773
chr19	12208420	12208570	19:12208420-12208570	ENSG00000234773
chr19	12208760	12208910	19:12208760-12208910	ENSG00000234773
chr19	12248220	12248370	19:12248220-12248370	ENSG00000213293
chr19	12273672	12273822	19:12273672-12273822	ENSG00000213293
chr19	12289340	12289490	19:12289340-12289490	ENSG00000234750,ENSG00000213293,ENSG00000197857
chr19	12293960	12294130	19:12293960-12294130	ENSG00000234750,ENSG00000213293,ENSG00000197857
chr19	12294860	12295010	19:12294860-12295010	ENSG00000188868,ENSG00000234750,ENSG00000213293,ENSG00000197857,ENSG00000234773
chr19	12319462	12319612	19:12319462-12319612	-
chr19	12332681	12332831	19:12332681-12332831	ENSG00000188868
chr19	12333681	12333831	19:12333681-12333831	ENSG00000248406,ENSG00000188868,ENSG00000234750,ENSG00000213293,ENSG00000197857,ENSG00000234773
chr19	12364501	12364651	19:12364501-12364651	ENSG00000198342
chr19	12364861	12365011	19:12364861-12365011	ENSG00000198342
chr19	12365221	12365371	19:12365221-12365371	ENSG00000248406,ENSG00000231361,ENSG00000198342
chr19	12365681	12365831	19:12365681-12365831	ENSG00000235686,ENSG00000234003,ENSG00000248406,ENSG00000231361,ENSG00000198342,ENSG00000188868,ENSG00000213293,ENSG00000234773
chr19	12399907	12400057	19:12399907-12400057	-
chr19	12400081	12400231	19:12400081-12400231	-
chr19	12400457	12400607	19:12400457-12400607	-
chr19	12401261	12401431	19:12401261-12401431	ENSG00000235686,ENSG00000234003,ENSG00000242852,ENSG00000234848,ENSG00000269755,ENSG00000180855,ENSG00000268870,ENSG00000196466,ENSG00000248406,ENSG00000268744,ENSG00000198342,ENSG00000213293
chr19	12439961	12440111	19:12439961-12440111	ENSG00000180855,ENSG00000268870
chr19	12440281	12440431	19:12440281-12440431	ENSG00000180855,ENSG00000268870
chr19	12441041	12441191	19:12441041-12441191	ENSG00000235686,ENSG00000234003,ENSG00000230321,ENSG00000232579,ENSG00000236483,ENSG00000242852,ENSG00000234848,ENSG00000269755,ENSG00000180855,ENSG00000268870,ENSG00000196466,ENSG00000248406,ENSG00000268744,ENSG00000213293,ENSG00000234773
chr19	12484401	12484551	19:12484401-12484551	ENSG00000242852,ENSG00000269755
chr19	12484801	12484951	19:12484801-12484951	ENSG00000235686,ENSG00000234003,ENSG00000230321,ENSG00000232579,ENSG00000236483,ENSG00000242852,ENSG00000234848,ENSG00000269755
chr19	12495321	12495471	19:12495321-12495471	ENSG00000235686,ENSG00000234003,ENSG00000230321,ENSG00000232579,ENSG00000236483,ENSG00000242852,ENSG00000269755
chr19	12527541	12527691	19:12527541-12527691	ENSG00000269560,ENSG00000235686,ENSG00000234003,ENSG00000242852
chr19	12544041	12544191	19:12544041-12544191	ENSG00000269560,ENSG00000235686,ENSG00000234003
chr19	12544481	12544631	19:12544481-12544631	ENSG00000230310,ENSG00000269560,ENSG00000249709,ENSG00000235686,ENSG00000234003,ENSG00000196826,ENSG00000242852
chr19	12550961	12551131	19:12550961-12551131	ENSG00000213290,ENSG00000230310,ENSG00000249709,ENSG00000196826
chr19	12551501	12551651	19:12551501-12551651	ENSG00000213290,ENSG00000230310,ENSG00000269560,ENSG00000269693,ENSG00000249709,ENSG00000235686,ENSG00000234003,ENSG00000230321,ENSG00000232579,ENSG00000236483,ENSG00000196826,ENSG00000242852,ENSG00000269755
chr19	12564181	12564331	19:12564181-12564331	ENSG00000285583,ENSG00000123154,ENSG00000213290,ENSG00000230310,ENSG00000269693,ENSG00000249709,ENSG00000196826
chr19	12568116	12568266	19:12568116-12568266	-
chr19	12580301	12580463	19:12580301-12580463	ENSG00000269693
chr19	12581081	12581231	19:12581081-12581231	ENSG00000269693
chr19	12590628	12590778	19:12590628-12590778	ENSG00000269693
chr19	12610741	12610911	19:12610741-12610911	ENSG00000105583,ENSG00000123154,ENSG00000269590,ENSG00000104774,ENSG00000269242,ENSG00000178464,ENSG00000173875,ENSG00000188033,ENSG00000269693
chr19	12611441	12611591	19:12611441-12611591	ENSG00000173875,ENSG00000188033
chr19	12615901	12616051	19:12615901-12616051	ENSG00000173875,ENSG00000188033
chr19	12628181	12628331	19:12628181-12628331	-
chr19	12640221	12640371	19:12640221-12640371	ENSG00000104774,ENSG00000269242,ENSG00000178464,ENSG00000188033
chr19	12647601	12647751	19:12647601-12647751	ENSG00000104774,ENSG00000269242,ENSG00000178464,ENSG00000188033
chr19	12666141	12666291	19:12666141-12666291	ENSG00000105583,ENSG00000123154,ENSG00000269590
chr19	12666699	12666871	19:12666699-12666871	ENSG00000285583,ENSG00000105583,ENSG00000123154,ENSG00000269590,ENSG00000104774
chr19	12669021	12669171	19:12669021-12669171	ENSG00000285583,ENSG00000105583,ENSG00000123154,ENSG00000269590,ENSG00000104774
chr19	12669381	12669531	19:12669381-12669531	ENSG00000285583,ENSG00000105583,ENSG00000123154,ENSG00000269590,ENSG00000104774
chr19	12669601	12669771	19:12669601-12669771	ENSG00000285583,ENSG00000105583,ENSG00000123154,ENSG00000269590,ENSG00000104774
chr19	12672117	12672271	19:12672117-12672271	ENSG00000095059,ENSG00000285583,ENSG00000105583,ENSG00000123154,ENSG00000269590,ENSG00000104774
chr19	12676441	12676611	19:12676441-12676611	ENSG00000095059,ENSG00000285583,ENSG00000285589,ENSG00000123154
chr19	12681321	12681491	19:12681321-12681491	ENSG00000267791,ENSG00000132004,ENSG00000283980,ENSG00000268945,ENSG00000095059,ENSG00000285583,ENSG00000105583,ENSG00000285589,ENSG00000123154,ENSG00000269590,ENSG00000104774
chr19	12681861	12682011	19:12681861-12682011	ENSG00000267791,ENSG00000209702,ENSG00000132004,ENSG00000283980,ENSG00000268945,ENSG00000095059,ENSG00000285583,ENSG00000105583,ENSG00000285589,ENSG00000123154,ENSG00000269590,ENSG00000104774
chr19	12696581	12696731	19:12696581-12696731	ENSG00000267791,ENSG00000105576,ENSG00000209702,ENSG00000132004,ENSG00000283980,ENSG00000268945,ENSG00000095059,ENSG00000285589
chr19	12703201	12703351	19:12703201-12703351	ENSG00000105576,ENSG00000209702,ENSG00000132004
chr19	12712294	12712444	19:12712294-12712444	ENSG00000209702
chr19	12717021	12717171	19:12717021-12717171	ENSG00000105576,ENSG00000209702
chr19	12720841	12720991	19:12720841-12720991	-
chr19	12722121	12722331	19:12722121-12722331	ENSG00000105576,ENSG00000267004
chr19	12722641	12722811	19:12722641-12722811	ENSG00000105576,ENSG00000209702,ENSG00000267004,ENSG00000123144,ENSG00000198356,ENSG00000039987,ENSG00000132004
chr19	12723907	12724071	19:12723907-12724071	ENSG00000105576
chr19	12733501	12733651	19:12733501-12733651	ENSG00000267004,ENSG00000123144
chr19	12733741	12733891	19:12733741-12733891	ENSG00000267004,ENSG00000123144
chr19	12734661	12734811	19:12734661-12734811	ENSG00000105576,ENSG00000209702,ENSG00000267004,ENSG00000123144,ENSG00000198356
chr19	12737021	12737171	19:12737021-12737171	ENSG00000105576,ENSG00000209702,ENSG00000267004,ENSG00000123144,ENSG00000198356,ENSG00000039987,ENSG00000167815,ENSG00000284491,ENSG00000104889,ENSG00000132026,ENSG00000267424,ENSG00000105613,ENSG00000276181,ENSG00000132004,ENSG00000095059,ENSG00000285589
chr19	12745181	12745331	19:12745181-12745331	ENSG00000039987
chr19	12749901	12750051	19:12749901-12750051	ENSG00000039987
chr19	12757661	12757831	19:12757661-12757831	ENSG00000039987
chr19	12760681	12760831	19:12760681-12760831	ENSG00000039987
chr19	12766101	12766271	19:12766101-12766271	ENSG00000095066
chr19	12766341	12766498	19:12766341-12766498	-
chr19	12773681	12773831	19:12773681-12773831	-
chr19	12775641	12775811	19:12775641-12775811	ENSG00000095066,ENSG00000171223,ENSG00000167815,ENSG00000267062,ENSG00000284491
chr19	12777675	12777851	19:12777675-12777851	ENSG00000095066,ENSG00000171223,ENSG00000267062
chr19	12778401	12778571	19:12778401-12778571	ENSG00000095066,ENSG00000171223,ENSG00000267062
chr19	12779301	12779471	19:12779301-12779471	ENSG00000095066,ENSG00000171223,ENSG00000167815,ENSG00000267062,ENSG00000284491
chr19	12782481	12782631	19:12782481-12782631	ENSG00000095066,ENSG00000267212,ENSG00000263800,ENSG00000171223
chr19	12782881	12783031	19:12782881-12783031	ENSG00000095066,ENSG00000267212,ENSG00000263800,ENSG00000171223
chr19	12783357	12783507	19:12783357-12783507	-
chr19	12785101	12785251	19:12785101-12785251	ENSG00000267212,ENSG00000263800
chr19	12788741	12788891	19:12788741-12788891	ENSG00000267212,ENSG00000263800,ENSG00000171223
chr19	12789261	12789411	19:12789261-12789411	ENSG00000267212,ENSG00000263800
chr19	12790001	12790191	19:12790001-12790191	ENSG00000095066,ENSG00000267212,ENSG00000263800,ENSG00000171223,ENSG00000167815,ENSG00000267062,ENSG00000284491
chr19	12790778	12790928	19:12790778-12790928	-
chr19	12791381	12791531	19:12791381-12791531	ENSG00000095066,ENSG00000267212,ENSG00000263800,ENSG00000171223,ENSG00000167815,ENSG00000267062,ENSG00000284491,ENSG00000104889
chr19	12792161	12792311	19:12792161-12792311	-
chr19	12792641	12792791	19:12792641-12792791	ENSG00000171223,ENSG00000267062
chr19	12793541	12793711	19:12793541-12793711	ENSG00000095066,ENSG00000267212,ENSG00000263800,ENSG00000171223,ENSG00000267062
chr19	12794561	12794711	19:12794561-12794711	ENSG00000095066,ENSG00000267212,ENSG00000263800,ENSG00000171223,ENSG00000267062
chr19	12795081	12795231	19:12795081-12795231	ENSG00000167815,ENSG00000267062,ENSG00000284491
chr19	12795881	12796031	19:12795881-12796031	ENSG00000167815,ENSG00000284491
chr19	12796601	12796751	19:12796601-12796751	ENSG00000095066,ENSG00000171223,ENSG00000167815,ENSG00000267062,ENSG00000284491
chr19	12801801	12801951	19:12801801-12801951	ENSG00000167815,ENSG00000267062,ENSG00000284491,ENSG00000104889
chr19	12802181	12802331	19:12802181-12802331	-
chr19	12805994	12806144	19:12805994-12806144	-
chr19	12806441	12806611	19:12806441-12806611	ENSG00000167815,ENSG00000284491,ENSG00000104889,ENSG00000132026,ENSG00000267424
chr19	12825941	12826091	19:12825941-12826091	ENSG00000132026,ENSG00000267424
chr19	12828561	12828711	19:12828561-12828711	ENSG00000132026,ENSG00000267424
chr19	12832521	12832671	19:12832521-12832671	ENSG00000132026,ENSG00000267424,ENSG00000105613
chr19	12835400	12835550	19:12835400-12835550	ENSG00000132026
chr19	12836366	12836531	19:12836366-12836531	ENSG00000132026,ENSG00000267424,ENSG00000105613
chr19	12838355	12838505	19:12838355-12838505	ENSG00000132026,ENSG00000105613
chr19	12840681	12840851	19:12840681-12840851	ENSG00000132026,ENSG00000267424,ENSG00000105613,ENSG00000276181
chr19	12841301	12841465	19:12841301-12841465	ENSG00000132026,ENSG00000105613
chr19	12847661	12847831	19:12847661-12847831	ENSG00000132026,ENSG00000267424,ENSG00000105613,ENSG00000276181
chr19	12859674	12859824	19:12859674-12859824	ENSG00000276181
chr19	12867641	12867791	19:12867641-12867791	ENSG00000105613
chr19	12868885	12869035	19:12868885-12869035	-
chr19	12873021	12873191	19:12873021-12873191	ENSG00000105613,ENSG00000105612
chr19	12880501	12880651	19:12880501-12880651	ENSG00000105612,ENSG00000267735
chr19	12880821	12880971	19:12880821-12880971	ENSG00000105612,ENSG00000267735
chr19	12881021	12881171	19:12881021-12881171	ENSG00000105612,ENSG00000267735,ENSG00000105610
chr19	12881481	12881631	19:12881481-12881631	ENSG00000105613,ENSG00000105612,ENSG00000267735,ENSG00000105610,ENSG00000105607,ENSG00000240616
chr19	12883750	12883900	19:12883750-12883900	ENSG00000105612,ENSG00000267735
chr19	12885561	12885723	19:12885561-12885723	ENSG00000105612,ENSG00000267735,ENSG00000105610,ENSG00000105607,ENSG00000240616
chr19	12890901	12891071	19:12890901-12891071	ENSG00000105612,ENSG00000267735,ENSG00000105610,ENSG00000105607,ENSG00000240616,ENSG00000161860,ENSG00000266721
chr19	12913081	12913231	19:12913081-12913231	ENSG00000161860,ENSG00000266721
chr19	12914161	12914329	19:12914161-12914329	ENSG00000161860
chr19	12919301	12919451	19:12919301-12919451	ENSG00000105607,ENSG00000240616,ENSG00000161860,ENSG00000266721,ENSG00000179115,ENSG00000266975
chr19	12933681	12933831	19:12933681-12933831	ENSG00000266721,ENSG00000179115,ENSG00000266975,ENSG00000179218
chr19	12938381	12938551	19:12938381-12938551	ENSG00000161860,ENSG00000266721,ENSG00000179115,ENSG00000266975,ENSG00000179218,ENSG00000274417,ENSG00000179284,ENSG00000179271,ENSG00000179262,ENSG00000267458
chr19	12938941	12939091	19:12938941-12939091	ENSG00000179115,ENSG00000266975,ENSG00000179218,ENSG00000274417,ENSG00000267458
chr19	12939461	12939620	19:12939461-12939620	ENSG00000179115,ENSG00000266975,ENSG00000179218,ENSG00000274417,ENSG00000267458
chr19	12942710	12942871	19:12942710-12942871	ENSG00000179218,ENSG00000274417,ENSG00000267458
chr19	12945681	12945831	19:12945681-12945831	ENSG00000266721,ENSG00000179115,ENSG00000266975,ENSG00000179218,ENSG00000274417,ENSG00000179284,ENSG00000179271,ENSG00000179262,ENSG00000267458
chr19	12946201	12946351	19:12946201-12946351	ENSG00000274417,ENSG00000179271,ENSG00000179262,ENSG00000267458
chr19	12952541	12952691	19:12952541-12952691	ENSG00000179271
chr19	12952941	12953091	19:12952941-12953091	ENSG00000179271,ENSG00000179262
chr19	12953221	12953371	19:12953221-12953371	ENSG00000179271
chr19	12954285	12954435	19:12954285-12954435	ENSG00000179271
chr19	12956581	12956731	19:12956581-12956731	ENSG00000179271
chr19	12956889	12957039	19:12956889-12957039	ENSG00000179271
chr19	12957201	12957351	19:12957201-12957351	ENSG00000179284,ENSG00000179271,ENSG00000179262
chr19	12965021	12965171	19:12965021-12965171	ENSG00000179284
chr19	12965441	12965595	19:12965441-12965595	ENSG00000179284
chr19	12977941	12978111	19:12977941-12978111	ENSG00000104903,ENSG00000179284
chr19	12983641	12983791	19:12983641-12983791	-
chr19	12995341	12995491	19:12995341-12995491	-
chr19	12996081	12996231	19:12996081-12996231	-
chr19	12996721	12996871	19:12996721-12996871	-
chr19	13001921	13002071	19:13001921-13002071	-
chr19	13002201	13002351	19:13002201-13002351	ENSG00000008441
chr19	13009487	13009637	19:13009487-13009637	ENSG00000267417
chr19	13010061	13010211	19:13010061-13010211	ENSG00000267417
chr19	13012961	13013111	19:13012961-13013111	ENSG00000267417,ENSG00000008441
chr19	13013381	13013531	19:13013381-13013531	ENSG00000267417
chr19	13013681	13013831	19:13013681-13013831	ENSG00000267417
chr19	13014201	13014351	19:13014201-13014351	ENSG00000267417
chr19	13015741	13015891	19:13015741-13015891	ENSG00000267417,ENSG00000008441
chr19	13018361	13018511	19:13018361-13018511	ENSG00000267417,ENSG00000008441
chr19	13022241	13022391	19:13022241-13022391	-
chr19	13022941	13023091	19:13022941-13023091	ENSG00000267417,ENSG00000008441
chr19	13023241	13023411	19:13023241-13023411	ENSG00000267417,ENSG00000008441
chr19	13023761	13023911	19:13023761-13023911	ENSG00000008441
chr19	13024641	13024791	19:13024641-13024791	ENSG00000008441
chr19	13026681	13026831	19:13026681-13026831	-
chr19	13030064	13030214	19:13030064-13030214	-
chr19	13033381	13033531	19:13033381-13033531	-
chr19	13034221	13034371	19:13034221-13034371	-
chr19	13036841	13036991	19:13036841-13036991	-
chr19	13037281	13037431	19:13037281-13037431	-
chr19	13042621	13042771	19:13042621-13042771	-
chr19	13044561	13044711	19:13044561-13044711	-
chr19	13051561	13051711	19:13051561-13051711	-
chr19	13051821	13051971	19:13051821-13051971	-
chr19	13053361	13053523	19:13053361-13053523	-
chr19	13053941	13054111	19:13053941-13054111	ENSG00000279044,ENSG00000267610,ENSG00000008441,ENSG00000179284
chr19	13055301	13055471	19:13055301-13055471	ENSG00000279044,ENSG00000267610
chr19	13056121	13056291	19:13056121-13056291	-
chr19	13057861	13058011	19:13057861-13058011	-
chr19	13059141	13059291	19:13059141-13059291	-
chr19	13060281	13060431	19:13060281-13060431	-
chr19	13061461	13061631	19:13061461-13061631	ENSG00000267610
chr19	13067033	13067183	19:13067033-13067183	ENSG00000267610
chr19	13068180	13068330	19:13068180-13068330	ENSG00000267610
chr19	13079041	13079191	19:13079041-13079191	ENSG00000279044,ENSG00000267610
chr19	13079561	13079711	19:13079561-13079711	ENSG00000279044,ENSG00000267610
chr19	13082401	13082551	19:13082401-13082551	ENSG00000279044,ENSG00000267610
chr19	13091441	13091611	19:13091441-13091611	ENSG00000104903,ENSG00000279044,ENSG00000267610,ENSG00000179284
chr19	13093881	13094031	19:13093881-13094031	ENSG00000104903,ENSG00000279044,ENSG00000267610,ENSG00000179284
chr19	13098521	13098671	19:13098521-13098671	ENSG00000104903
chr19	13099541	13099691	19:13099541-13099691	ENSG00000104903
chr19	13102601	13102751	19:13102601-13102751	ENSG00000104907,ENSG00000104903
chr19	13116721	13116871	19:13116721-13116871	ENSG00000266897,ENSG00000160877,ENSG00000104907,ENSG00000104903
chr19	13118101	13118251	19:13118101-13118251	ENSG00000266897,ENSG00000160877,ENSG00000104907,ENSG00000104903
chr19	13118745	13118931	19:13118745-13118931	-
chr19	13121001	13121171	19:13121001-13121171	ENSG00000266897,ENSG00000160877,ENSG00000104907
chr19	13132621	13132771	19:13132621-13132771	ENSG00000266897,ENSG00000160877
chr19	13143301	13143451	19:13143301-13143451	ENSG00000104915,ENSG00000267512,ENSG00000266897,ENSG00000160877
chr19	13146981	13147131	19:13146981-13147131	ENSG00000267512
chr19	13147381	13147531	19:13147381-13147531	ENSG00000104915,ENSG00000267512,ENSG00000266897
chr19	13149741	13149891	19:13149741-13149891	ENSG00000267512,ENSG00000266897
chr19	13150321	13150471	19:13150321-13150471	ENSG00000267598,ENSG00000213253,ENSG00000287296,ENSG00000160888,ENSG00000104915,ENSG00000267512,ENSG00000266897,ENSG00000160877,ENSG00000104907,ENSG00000104903
chr19	13151801	13151951	19:13151801-13151951	ENSG00000267598,ENSG00000213253,ENSG00000287296,ENSG00000160888,ENSG00000104915,ENSG00000267512,ENSG00000266897,ENSG00000160877,ENSG00000104907,ENSG00000104903
chr19	13152961	13153111	19:13152961-13153111	ENSG00000267598,ENSG00000213253,ENSG00000287296,ENSG00000160888,ENSG00000104915,ENSG00000267512,ENSG00000266897,ENSG00000160877,ENSG00000104907,ENSG00000104903
chr19	13153581	13153731	19:13153581-13153731	-
chr19	13154301	13154471	19:13154301-13154471	ENSG00000267598,ENSG00000213253,ENSG00000287296,ENSG00000160888,ENSG00000104915,ENSG00000266897,ENSG00000160877,ENSG00000104907,ENSG00000104903
chr19	13155361	13155511	19:13155361-13155511	ENSG00000267598,ENSG00000213253,ENSG00000287296,ENSG00000160888,ENSG00000104915
chr19	13155701	13155851	19:13155701-13155851	ENSG00000267598,ENSG00000213253,ENSG00000287296,ENSG00000160888,ENSG00000104915
chr19	13156361	13156511	19:13156361-13156511	ENSG00000267598,ENSG00000213253,ENSG00000287296,ENSG00000160888
chr19	13160650	13160800	19:13160650-13160800	-
chr19	13162981	13163131	19:13162981-13163131	ENSG00000267598,ENSG00000213253,ENSG00000287296,ENSG00000160888,ENSG00000104915,ENSG00000266897,ENSG00000160877,ENSG00000104907,ENSG00000104903
chr19	13163961	13164111	19:13163961-13164111	ENSG00000267598,ENSG00000213253,ENSG00000287296,ENSG00000160888,ENSG00000104915
chr19	13164501	13164671	19:13164501-13164671	ENSG00000267598,ENSG00000213253,ENSG00000287296,ENSG00000160888,ENSG00000104915
chr19	13167581	13167751	19:13167581-13167751	-
chr19	13169841	13169991	19:13169841-13169991	-
chr19	13172441	13172591	19:13172441-13172591	-
chr19	13181921	13182071	19:13181921-13182071	-
chr19	13194641	13194791	19:13194641-13194791	-
chr19	13204601	13204751	19:13204601-13204751	-
chr19	13208161	13208311	19:13208161-13208311	ENSG00000141837
chr19	13212947	13213111	19:13212947-13213111	ENSG00000141837
chr19	13216081	13216251	19:13216081-13216251	ENSG00000141837
chr19	13231727	13231877	19:13231727-13231877	-
chr19	13244281	13244431	19:13244281-13244431	-
chr19	13247901	13248071	19:13247901-13248071	ENSG00000141837
chr19	13261201	13261371	19:13261201-13261371	ENSG00000141837
chr19	13262501	13262651	19:13262501-13262651	ENSG00000141837
chr19	13277261	13277411	19:13277261-13277411	ENSG00000141837
chr19	13278081	13278231	19:13278081-13278231	ENSG00000141837
chr19	13297101	13297251	19:13297101-13297251	-
chr19	13336758	13336908	19:13336758-13336908	-
chr19	13336913	13337063	19:13336913-13337063	-
chr19	13366641	13366811	19:13366641-13366811	ENSG00000141837
chr19	13382001	13382151	19:13382001-13382151	-
chr19	13382281	13382451	19:13382281-13382451	-
chr19	13393061	13393211	19:13393061-13393211	-
chr19	13396681	13396831	19:13396681-13396831	-
chr19	13398861	13399011	19:13398861-13399011	-
chr19	13399221	13399391	19:13399221-13399391	-
chr19	13401561	13401711	19:13401561-13401711	-
chr19	13415785	13415935	19:13415785-13415935	-
chr19	13428481	13428631	19:13428481-13428631	-
chr19	13429688	13429838	19:13429688-13429838	-
chr19	13431101	13431251	19:13431101-13431251	-
chr19	13441981	13442151	19:13441981-13442151	-
chr19	13463441	13463591	19:13463441-13463591	-
chr19	13492181	13492351	19:13492181-13492351	-
chr19	13493661	13493811	19:13493661-13493811	-
chr19	13506615	13506765	19:13506615-13506765	ENSG00000141837
chr19	13507135	13507285	19:13507135-13507285	ENSG00000141837
chr19	13526681	13526831	19:13526681-13526831	-
chr19	13575081	13575231	19:13575081-13575231	-
chr19	13579706	13579856	19:13579706-13579856	-
chr19	13589321	13589471	19:13589321-13589471	-
chr19	13597761	13597911	19:13597761-13597911	ENSG00000141837
chr19	13621561	13621711	19:13621561-13621711	-
chr19	13629762	13629912	19:13629762-13629912	-
chr19	13633181	13633331	19:13633181-13633331	-
chr19	13660225	13660375	19:13660225-13660375	-
chr19	13672661	13672811	19:13672661-13672811	-
chr19	13689221	13689385	19:13689221-13689385	-
chr19	13692181	13692331	19:13692181-13692331	-
chr19	13718861	13719011	19:13718861-13719011	-
chr19	13721361	13721516	19:13721361-13721516	-
chr19	13723381	13723531	19:13723381-13723531	-
chr19	13727934	13728091	19:13727934-13728091	-
chr19	13730001	13730151	19:13730001-13730151	-
chr19	13731221	13731391	19:13731221-13731391	ENSG00000104957
chr19	13731581	13731771	19:13731581-13731771	ENSG00000104957,ENSG00000037757
chr19	13733921	13734071	19:13733921-13734071	-
chr19	13747701	13747851	19:13747701-13747851	ENSG00000104957,ENSG00000037757,ENSG00000267633,ENSG00000104979
chr19	13748261	13748411	19:13748261-13748411	-
chr19	13748601	13748771	19:13748601-13748771	-
chr19	13764441	13764591	19:13764441-13764591	ENSG00000104957,ENSG00000037757
chr19	13765021	13765171	19:13765021-13765171	ENSG00000037757,ENSG00000267633,ENSG00000104979
chr19	13774341	13774491	19:13774341-13774491	ENSG00000037757,ENSG00000267633,ENSG00000104979
chr19	13781621	13781771	19:13781621-13781771	ENSG00000207613,ENSG00000207585,ENSG00000267633,ENSG00000104979
chr19	13782581	13782731	19:13782581-13782731	-
chr19	13785061	13785211	19:13785061-13785211	-
chr19	13787801	13788011	19:13787801-13788011	-
chr19	13788021	13788171	19:13788021-13788171	ENSG00000187556
chr19	13789121	13789311	19:13789121-13789311	-
chr19	13790424	13790574	19:13790424-13790574	-
chr19	13794501	13794651	19:13794501-13794651	ENSG00000207613,ENSG00000207585,ENSG00000132003,ENSG00000267582
chr19	13795201	13795371	19:13795201-13795371	ENSG00000207980,ENSG00000187556,ENSG00000207613,ENSG00000207585,ENSG00000037757,ENSG00000267633,ENSG00000104979,ENSG00000132003,ENSG00000267582,ENSG00000266770,ENSG00000284387,ENSG00000207808
chr19	13796841	13796991	19:13796841-13796991	ENSG00000267633,ENSG00000104979,ENSG00000132003,ENSG00000267582,ENSG00000266770
chr19	13797941	13798111	19:13797941-13798111	ENSG00000132003,ENSG00000267582
chr19	13820781	13820951	19:13820781-13820951	ENSG00000132003,ENSG00000266770
chr19	13822421	13822591	19:13822421-13822591	ENSG00000132003,ENSG00000266770
chr19	13833621	13833791	19:13833621-13833791	ENSG00000207980,ENSG00000266770,ENSG00000284387,ENSG00000207808
chr19	13834452	13834602	19:13834452-13834602	ENSG00000207980,ENSG00000284387,ENSG00000207808
chr19	13836981	13837131	19:13836981-13837131	ENSG00000207980,ENSG00000267519,ENSG00000284387,ENSG00000207808
chr19	13839141	13839291	19:13839141-13839291	ENSG00000207980,ENSG00000267519,ENSG00000284387,ENSG00000207808
chr19	13839681	13839851	19:13839681-13839851	ENSG00000207980,ENSG00000267519,ENSG00000284387,ENSG00000207808
chr19	13842901	13843051	19:13842901-13843051	ENSG00000207980,ENSG00000267519,ENSG00000284387,ENSG00000207808
chr19	13843541	13843731	19:13843541-13843731	ENSG00000207980,ENSG00000267519,ENSG00000284387,ENSG00000207808
chr19	13846621	13846771	19:13846621-13846771	ENSG00000207980,ENSG00000267519,ENSG00000284387,ENSG00000207808
chr19	13847061	13847211	19:13847061-13847211	ENSG00000267519
chr19	13847281	13847431	19:13847281-13847431	ENSG00000207980,ENSG00000267519,ENSG00000284387,ENSG00000207808
chr19	13847761	13847911	19:13847761-13847911	ENSG00000207980,ENSG00000267519,ENSG00000284387,ENSG00000207808
chr19	13850521	13850671	19:13850521-13850671	ENSG00000187556
chr19	13850961	13851118	19:13850961-13851118	-
chr19	13851241	13851411	19:13851241-13851411	ENSG00000187556
chr19	13851521	13851671	19:13851521-13851671	-
chr19	13853481	13853651	19:13853481-13853651	ENSG00000207980,ENSG00000187556,ENSG00000207613,ENSG00000207585,ENSG00000267519,ENSG00000284387,ENSG00000207808
chr19	13859681	13859831	19:13859681-13859831	ENSG00000187556
chr19	13861961	13862131	19:13861961-13862131	ENSG00000187556,ENSG00000207613,ENSG00000207585
chr19	13862321	13862471	19:13862321-13862471	ENSG00000187556,ENSG00000207613,ENSG00000207585
chr19	13880241	13880391	19:13880241-13880391	ENSG00000187556,ENSG00000207613,ENSG00000207585,ENSG00000132016,ENSG00000132024,ENSG00000267670,ENSG00000104998,ENSG00000187867,ENSG00000228887,ENSG00000141854,ENSG00000284081
chr19	13882024	13882174	19:13882024-13882174	-
chr19	13887682	13887832	19:13887682-13887832	ENSG00000132016
chr19	13894704	13894854	19:13894704-13894854	-
chr19	13903262	13903412	19:13903262-13903412	ENSG00000132016,ENSG00000132024
chr19	13906102	13906252	19:13906102-13906252	ENSG00000132016,ENSG00000132024
chr19	13906752	13906902	19:13906752-13906902	-
chr19	13918002	13918152	19:13918002-13918152	ENSG00000132024
chr19	13921242	13921392	19:13921242-13921392	ENSG00000132024
chr19	13921582	13921732	19:13921582-13921732	ENSG00000132024
chr19	13938422	13938592	19:13938422-13938592	ENSG00000132000
chr19	13942358	13942508	19:13942358-13942508	-
chr19	13952243	13952393	19:13952243-13952393	ENSG00000207613,ENSG00000207585,ENSG00000132016,ENSG00000132024,ENSG00000132000,ENSG00000132017,ENSG00000132005,ENSG00000171136,ENSG00000267670,ENSG00000104998,ENSG00000187867
chr19	13953383	13953533	19:13953383-13953533	ENSG00000132000,ENSG00000132017
chr19	13962461	13962611	19:13962461-13962611	-
chr19	13963263	13963432	19:13963263-13963432	ENSG00000132017
chr19	13974183	13974333	19:13974183-13974333	-
chr19	13978423	13978573	19:13978423-13978573	-
chr19	13986543	13986693	19:13986543-13986693	-
chr19	13995203	13995353	19:13995203-13995353	-
chr19	14004863	14005013	19:14004863-14005013	-
chr19	14005743	14005893	19:14005743-14005893	ENSG00000132005,ENSG00000275091,ENSG00000267670,ENSG00000104998
chr19	14006463	14006613	19:14006463-14006613	ENSG00000207613,ENSG00000207585,ENSG00000132016,ENSG00000132024,ENSG00000132000,ENSG00000132017,ENSG00000132005,ENSG00000275091,ENSG00000171136,ENSG00000267670,ENSG00000104998,ENSG00000187867,ENSG00000228887,ENSG00000141854,ENSG00000284081
chr19	14021663	14021813	19:14021663-14021813	ENSG00000171136
chr19	14022483	14022633	19:14022483-14022633	ENSG00000171136,ENSG00000267670,ENSG00000104998
chr19	14023603	14023764	19:14023603-14023764	ENSG00000171136,ENSG00000267670,ENSG00000104998
chr19	14031923	14032073	19:14031923-14032073	ENSG00000171136,ENSG00000267670,ENSG00000104998
chr19	14032303	14032453	19:14032303-14032453	ENSG00000171136,ENSG00000267670,ENSG00000104998
chr19	14042803	14042953	19:14042803-14042953	-
chr19	14043123	14043273	19:14043123-14043273	ENSG00000171136,ENSG00000267670,ENSG00000104998,ENSG00000187867
chr19	14047181	14047331	19:14047181-14047331	-
chr19	14048663	14048813	19:14048663-14048813	ENSG00000187867
chr19	14057394	14057544	19:14057394-14057544	ENSG00000187867
chr19	14059066	14059216	19:14059066-14059216	ENSG00000187867
chr19	14061403	14061553	19:14061403-14061553	ENSG00000187867
chr19	14072183	14072333	19:14072183-14072333	ENSG00000187867,ENSG00000228887,ENSG00000141854,ENSG00000284081
chr19	14073683	14073853	19:14073683-14073853	ENSG00000187867,ENSG00000228887,ENSG00000141854,ENSG00000284081
chr19	14075183	14075333	19:14075183-14075333	ENSG00000228887,ENSG00000141854,ENSG00000284081
chr19	14081363	14081533	19:14081363-14081533	ENSG00000207613,ENSG00000207585,ENSG00000187867,ENSG00000228887,ENSG00000141854,ENSG00000284081,ENSG00000188032,ENSG00000141858,ENSG00000072062,ENSG00000267783
chr19	14089443	14089593	19:14089443-14089593	ENSG00000188032
chr19	14089881	14090031	19:14089881-14090031	-
chr19	14090163	14090313	19:14090163-14090313	ENSG00000141858,ENSG00000072062
chr19	14090863	14091013	19:14090863-14091013	ENSG00000188032,ENSG00000141858,ENSG00000072062
chr19	14091563	14091733	19:14091563-14091733	ENSG00000141858,ENSG00000072062
chr19	14108023	14108193	19:14108023-14108193	ENSG00000072062
chr19	14112503	14112653	19:14112503-14112653	ENSG00000072062,ENSG00000267783
chr19	14114883	14115033	19:14114883-14115033	ENSG00000072062,ENSG00000267783
chr19	14117863	14118013	19:14117863-14118013	ENSG00000228887,ENSG00000141854,ENSG00000284081,ENSG00000141858,ENSG00000072062,ENSG00000267783,ENSG00000105011,ENSG00000267169
chr19	14118723	14118893	19:14118723-14118893	ENSG00000072062,ENSG00000267783
chr19	14128103	14128253	19:14128103-14128253	-
chr19	14136763	14136933	19:14136763-14136933	ENSG00000207613,ENSG00000207585,ENSG00000228887,ENSG00000141854,ENSG00000284081,ENSG00000141858,ENSG00000072062,ENSG00000267783,ENSG00000105011,ENSG00000267169,ENSG00000072071,ENSG00000267723,ENSG00000267406
chr19	14137503	14137673	19:14137503-14137673	ENSG00000105011,ENSG00000267169
chr19	14138743	14138893	19:14138743-14138893	ENSG00000105011,ENSG00000267169
chr19	14139083	14139233	19:14139083-14139233	ENSG00000105011,ENSG00000267169
chr19	14146903	14147053	19:14146903-14147053	ENSG00000105011,ENSG00000267169,ENSG00000072071
chr19	14148223	14148377	19:14148223-14148377	ENSG00000072071
chr19	14149683	14149833	19:14149683-14149833	ENSG00000072071
chr19	14154523	14154673	19:14154523-14154673	ENSG00000267169,ENSG00000072071
chr19	14177883	14178033	19:14177883-14178033	ENSG00000072071
chr19	14196143	14196293	19:14196143-14196293	-
chr19	14198543	14198693	19:14198543-14198693	-
chr19	14200361	14200513	19:14200361-14200513	-
chr19	14206343	14206493	19:14206343-14206493	-
chr19	14206923	14207073	19:14206923-14207073	ENSG00000072071,ENSG00000240803,ENSG00000287254,ENSG00000267723,ENSG00000267406,ENSG00000267147
chr19	14207243	14207393	19:14207243-14207393	ENSG00000072071,ENSG00000240803,ENSG00000287254,ENSG00000267723,ENSG00000267406,ENSG00000267147
chr19	14207943	14208093	19:14207943-14208093	-
chr19	14217443	14217593	19:14217443-14217593	ENSG00000287254
chr19	14218000	14218150	19:14218000-14218150	ENSG00000287254
chr19	14218763	14218913	19:14218763-14218913	ENSG00000287254
chr19	14219783	14219933	19:14219783-14219933	ENSG00000287254
chr19	14220043	14220193	19:14220043-14220193	ENSG00000287254
chr19	14221383	14221533	19:14221383-14221533	ENSG00000287254
chr19	14227843	14227993	19:14227843-14227993	-
chr19	14228804	14228954	19:14228804-14228954	-
chr19	14248643	14248813	19:14248643-14248813	ENSG00000267406
chr19	14249463	14249613	19:14249463-14249613	-
chr19	14253963	14254113	19:14253963-14254113	ENSG00000267406
chr19	14256263	14256413	19:14256263-14256413	ENSG00000267406
chr19	14274943	14275093	19:14274943-14275093	ENSG00000267406
chr19	14283983	14284153	19:14283983-14284153	ENSG00000267723,ENSG00000267406
chr19	14286703	14286853	19:14286703-14286853	ENSG00000267723
chr19	14288863	14289013	19:14288863-14289013	ENSG00000267723,ENSG00000267406
chr19	14319000	14319150	19:14319000-14319150	-
chr19	14333683	14333833	19:14333683-14333833	ENSG00000267147
chr19	14337583	14337733	19:14337583-14337733	ENSG00000267147
chr19	14348523	14348673	19:14348523-14348673	ENSG00000267147
chr19	14353483	14353633	19:14353483-14353633	-
chr19	14361863	14362013	19:14361863-14362013	ENSG00000266913
chr19	14363383	14363533	19:14363383-14363533	ENSG00000266913,ENSG00000123146
chr19	14363683	14363833	19:14363683-14363833	ENSG00000266913,ENSG00000123146,ENSG00000267379
chr19	14366683	14366853	19:14366683-14366853	ENSG00000266913,ENSG00000123146
chr19	14369923	14370073	19:14369923-14370073	ENSG00000266913
chr19	14370234	14370384	19:14370234-14370384	-
chr19	14371423	14371573	19:14371423-14371573	-
chr19	14375703	14375853	19:14375703-14375853	-
chr19	14379788	14379938	19:14379788-14379938	-
chr19	14381243	14381413	19:14381243-14381413	ENSG00000123146
chr19	14382103	14382253	19:14382103-14382253	ENSG00000123146
chr19	14383683	14383833	19:14383683-14383833	ENSG00000123146
chr19	14384383	14384533	19:14384383-14384533	ENSG00000123146
chr19	14401103	14401253	19:14401103-14401253	ENSG00000123146,ENSG00000267379
chr19	14402443	14402593	19:14402443-14402593	ENSG00000123146,ENSG00000267379
chr19	14406203	14406373	19:14406203-14406373	ENSG00000123146,ENSG00000267379,ENSG00000123136
chr19	14413803	14413953	19:14413803-14413953	ENSG00000267379,ENSG00000123136
chr19	14418223	14418373	19:14418223-14418373	-
chr19	14419383	14419533	19:14419383-14419533	ENSG00000123146,ENSG00000267379,ENSG00000123136,ENSG00000123143,ENSG00000267474
chr19	14425803	14425953	19:14425803-14425953	ENSG00000123143
chr19	14431983	14432133	19:14431983-14432133	ENSG00000123143
chr19	14432760	14432910	19:14432760-14432910	ENSG00000123143
chr19	14433223	14433373	19:14433223-14433373	ENSG00000123143
chr19	14435203	14435353	19:14435203-14435353	ENSG00000123143,ENSG00000267474
chr19	14440132	14440282	19:14440132-14440282	-
chr19	14450583	14450733	19:14450583-14450733	ENSG00000123143,ENSG00000267474
chr19	14472263	14472413	19:14472263-14472413	ENSG00000123143,ENSG00000267474,ENSG00000160951
chr19	14476763	14476933	19:14476763-14476933	ENSG00000123143,ENSG00000267474,ENSG00000160951,ENSG00000123159,ENSG00000224543
chr19	14477500	14477650	19:14477500-14477650	ENSG00000160951
chr19	14480183	14480333	19:14480183-14480333	ENSG00000160951,ENSG00000123159,ENSG00000224543
chr19	14486483	14486633	19:14486483-14486633	ENSG00000160951,ENSG00000123159,ENSG00000224543
chr19	14496203	14496353	19:14496203-14496353	ENSG00000123143,ENSG00000267474,ENSG00000160951,ENSG00000123159,ENSG00000224543
chr19	14502667	14502817	19:14502667-14502817	-
chr19	14502823	14502973	19:14502823-14502973	ENSG00000123159
chr19	14505543	14505693	19:14505543-14505693	-
chr19	14505843	14505993	19:14505843-14505993	-
chr19	14506123	14506273	19:14506123-14506273	-
chr19	14507863	14508013	19:14507863-14508013	-
chr19	14510883	14511033	19:14510883-14511033	ENSG00000132002
chr19	14517011	14517161	19:14517011-14517161	-
chr19	14517483	14517633	19:14517483-14517633	-
chr19	14517883	14518053	19:14517883-14518053	ENSG00000132002
chr19	14518503	14518673	19:14518503-14518673	ENSG00000132002,ENSG00000099797,ENSG00000283822
chr19	14520003	14520173	19:14520003-14520173	ENSG00000132002,ENSG00000099797,ENSG00000283822
chr19	14522703	14522853	19:14522703-14522853	ENSG00000132002,ENSG00000099797,ENSG00000283822
chr19	14527603	14527753	19:14527603-14527753	ENSG00000132002,ENSG00000099797,ENSG00000283822
chr19	14528863	14529013	19:14528863-14529013	-
chr19	14529363	14529533	19:14529363-14529533	ENSG00000132002,ENSG00000099797,ENSG00000283822,ENSG00000243066
chr19	14535843	14535993	19:14535843-14535993	-
chr19	14537023	14537173	19:14537023-14537173	-
chr19	14542943	14543093	19:14542943-14543093	-
chr19	14551492	14551673	19:14551492-14551673	-
chr19	14556103	14556253	19:14556103-14556253	-
chr19	14556743	14556913	19:14556743-14556913	ENSG00000099797
chr19	14572063	14572213	19:14572063-14572213	ENSG00000099795,ENSG00000187912,ENSG00000243488,ENSG00000243066,ENSG00000131355,ENSG00000269378,ENSG00000160961,ENSG00000269678
chr19	14574323	14574473	19:14574323-14574473	ENSG00000099795,ENSG00000187912,ENSG00000243488,ENSG00000243066,ENSG00000269378
chr19	14585283	14585433	19:14585283-14585433	ENSG00000187912,ENSG00000243488,ENSG00000243066
chr19	14632403	14632553	19:14632403-14632553	ENSG00000269378,ENSG00000275432
chr19	14686583	14686733	19:14686583-14686733	ENSG00000131355,ENSG00000160961
chr19	14689683	14689833	19:14689683-14689833	ENSG00000099795,ENSG00000187912,ENSG00000243488,ENSG00000243066,ENSG00000131355,ENSG00000269378,ENSG00000160961
chr19	14689963	14690153	19:14689963-14690153	ENSG00000131355,ENSG00000269378,ENSG00000160961
chr19	14690543	14690693	19:14690543-14690693	ENSG00000160961
chr19	14699763	14699913	19:14699763-14699913	ENSG00000131355,ENSG00000160961
chr19	14718723	14718873	19:14718723-14718873	-
chr19	14753263	14753413	19:14753263-14753413	-
chr19	14776723	14776893	19:14776723-14776893	ENSG00000127507
chr19	14776903	14777053	19:14776903-14777053	ENSG00000127507
chr19	14784843	14784993	19:14784843-14784993	ENSG00000127507,ENSG00000256210,ENSG00000127515,ENSG00000269552
chr19	14785283	14785453	19:14785283-14785453	ENSG00000127507,ENSG00000256210,ENSG00000269552
chr19	14786383	14786533	19:14786383-14786533	ENSG00000256210
chr19	14822083	14822233	19:14822083-14822233	ENSG00000127530,ENSG00000188269,ENSG00000269552
chr19	14830801	14830977	19:14830801-14830977	ENSG00000127530,ENSG00000188269
chr19	14843650	14843800	19:14843650-14843800	ENSG00000127530,ENSG00000188269,ENSG00000127515,ENSG00000269552
chr19	14871743	14871893	19:14871743-14871893	ENSG00000127515,ENSG00000269552,ENSG00000172148,ENSG00000185385,ENSG00000176923
chr19	14888543	14888769	19:14888543-14888769	ENSG00000185385,ENSG00000269678,ENSG00000268834,ENSG00000269787
chr19	14888903	14889053	19:14888903-14889053	ENSG00000127515,ENSG00000269552,ENSG00000172148,ENSG00000185385,ENSG00000269678,ENSG00000268834,ENSG00000269787,ENSG00000198367,ENSG00000176923
chr19	14901803	14901953	19:14901803-14901953	ENSG00000268834,ENSG00000269787,ENSG00000198367
chr19	14916970	14917120	19:14916970-14917120	ENSG00000198367,ENSG00000176923
chr19	14943763	14943933	19:14943763-14943933	ENSG00000198367,ENSG00000176923,ENSG00000127529,ENSG00000105143
chr19	15005949	15006099	19:15005949-15006099	ENSG00000105143,ENSG00000160994
chr19	15016063	15016233	19:15016063-15016233	ENSG00000105143,ENSG00000160994
chr19	15080145	15080295	19:15080145-15080295	ENSG00000094661
chr19	15091964	15092134	19:15091964-15092134	ENSG00000105141,ENSG00000094661,ENSG00000252661
chr19	15101584	15101754	19:15101584-15101754	ENSG00000105137
chr19	15107204	15107374	19:15107204-15107374	ENSG00000105137
chr19	15108284	15108434	19:15108284-15108434	ENSG00000105137
chr19	15112584	15112734	19:15112584-15112734	ENSG00000105137
chr19	15113376	15113526	19:15113376-15113526	ENSG00000105137
chr19	15114264	15114414	19:15114264-15114414	ENSG00000105137,ENSG00000105135
chr19	15115144	15115294	19:15115144-15115294	ENSG00000105137,ENSG00000105135,ENSG00000268564
chr19	15123984	15124134	19:15123984-15124134	ENSG00000105135,ENSG00000268564
chr19	15124690	15124840	19:15124690-15124840	ENSG00000268564
chr19	15125344	15125494	19:15125344-15125494	ENSG00000105135,ENSG00000268564
chr19	15125744	15125934	19:15125744-15125934	ENSG00000105141,ENSG00000105137,ENSG00000105135,ENSG00000268564,ENSG00000267961,ENSG00000252661
chr19	15126646	15126796	19:15126646-15126796	-
chr19	15136329	15136479	19:15136329-15136479	ENSG00000267961
chr19	15136643	15136793	19:15136643-15136793	ENSG00000267961
chr19	15144164	15144314	19:15144164-15144314	ENSG00000267961,ENSG00000252661
chr19	15150524	15150676	19:15150524-15150676	ENSG00000267961,ENSG00000252661
chr19	15154084	15154254	19:15154084-15154254	ENSG00000267961,ENSG00000252661
chr19	15159344	15159494	19:15159344-15159494	-
chr19	15161724	15161874	19:15161724-15161874	ENSG00000074181
chr19	15173864	15174014	19:15173864-15174014	ENSG00000074181,ENSG00000275711
chr19	15177604	15177754	19:15177604-15177754	ENSG00000074181,ENSG00000275711
chr19	15183918	15184068	19:15183918-15184068	ENSG00000074181,ENSG00000275711
chr19	15195044	15195194	19:15195044-15195194	ENSG00000074181
chr19	15195404	15195614	19:15195404-15195614	ENSG00000074181
chr19	15197264	15197414	19:15197264-15197414	ENSG00000074181
chr19	15200204	15200354	19:15200204-15200354	ENSG00000074181
chr19	15210384	15210534	19:15210384-15210534	ENSG00000074181
chr19	15213844	15214016	19:15213844-15214016	-
chr19	15222824	15222974	19:15222824-15222974	ENSG00000269635,ENSG00000105131
chr19	15223444	15223594	19:15223444-15223594	ENSG00000074181,ENSG00000275711,ENSG00000269635,ENSG00000105131,ENSG00000269765
chr19	15224073	15224223	19:15224073-15224223	ENSG00000269635
chr19	15233004	15233154	19:15233004-15233154	ENSG00000105131
chr19	15233420	15233570	19:15233420-15233570	ENSG00000105131
chr19	15234147	15234297	19:15234147-15234297	ENSG00000105131
chr19	15248144	15248294	19:15248144-15248294	-
chr19	15248624	15248774	19:15248624-15248774	-
chr19	15249044	15249214	19:15249044-15249214	ENSG00000105131,ENSG00000141867
chr19	15250024	15250174	19:15250024-15250174	ENSG00000275711,ENSG00000105131,ENSG00000141867,ENSG00000273218,ENSG00000279716
chr19	15250384	15250534	19:15250384-15250534	ENSG00000141867
chr19	15251264	15251414	19:15251264-15251414	ENSG00000141867
chr19	15251864	15252034	19:15251864-15252034	ENSG00000105141,ENSG00000074181,ENSG00000275711,ENSG00000105131,ENSG00000141867,ENSG00000273218,ENSG00000279716,ENSG00000269765,ENSG00000171936
chr19	15252524	15252674	19:15252524-15252674	ENSG00000141867
chr19	15261064	15261214	19:15261064-15261214	-
chr19	15264181	15264334	19:15264181-15264334	ENSG00000141867
chr19	15265984	15266134	19:15265984-15266134	ENSG00000141867,ENSG00000270802,ENSG00000273218,ENSG00000279203,ENSG00000279716,ENSG00000269765
chr19	15280224	15280374	19:15280224-15280374	-
chr19	15280404	15280554	19:15280404-15280554	-
chr19	15281024	15281194	19:15281024-15281194	ENSG00000141867,ENSG00000273218
chr19	15281544	15281694	19:15281544-15281694	-
chr19	15283564	15283714	19:15283564-15283714	-
chr19	15287084	15287234	19:15287084-15287234	-
chr19	15293384	15293534	19:15293384-15293534	-
chr19	15293864	15294014	19:15293864-15294014	-
chr19	15294624	15294774	19:15294624-15294774	-
chr19	15297664	15297814	19:15297664-15297814	-
chr19	15299664	15299814	19:15299664-15299814	-
chr19	15300758	15300914	19:15300758-15300914	-
chr19	15301064	15301214	19:15301064-15301214	-
chr19	15317744	15317894	19:15317744-15317894	-
chr19	15320246	15320396	19:15320246-15320396	-
chr19	15321444	15321594	19:15321444-15321594	-
chr19	15323604	15323774	19:15323604-15323774	-
chr19	15323984	15324134	19:15323984-15324134	-
chr19	15326724	15326874	19:15326724-15326874	-
chr19	15328424	15328574	19:15328424-15328574	-
chr19	15330104	15330254	19:15330104-15330254	ENSG00000270802
chr19	15331182	15331334	19:15331182-15331334	ENSG00000141867,ENSG00000270802,ENSG00000273218
chr19	15331824	15331974	19:15331824-15331974	ENSG00000270802
chr19	15332124	15332285	19:15332124-15332285	ENSG00000270802
chr19	15332504	15332654	19:15332504-15332654	ENSG00000141867,ENSG00000270802,ENSG00000273218
chr19	15337284	15337434	19:15337284-15337434	ENSG00000141867,ENSG00000270802,ENSG00000273218
chr19	15359067	15359217	19:15359067-15359217	-
chr19	15361244	15361394	19:15361244-15361394	ENSG00000273218
chr19	15363937	15364087	19:15363937-15364087	-
chr19	15378044	15378294	19:15378044-15378294	ENSG00000105127,ENSG00000268189,ENSG00000279203
chr19	15378504	15378674	19:15378504-15378674	ENSG00000105127,ENSG00000268189,ENSG00000279203
chr19	15379804	15379954	19:15379804-15379954	ENSG00000270802,ENSG00000273218,ENSG00000105127,ENSG00000268189,ENSG00000011243,ENSG00000279203,ENSG00000279716,ENSG00000269782,ENSG00000269765
chr19	15380384	15380534	19:15380384-15380534	ENSG00000279203,ENSG00000279716
chr19	15394017	15394167	19:15394017-15394167	ENSG00000279716
chr19	15411446	15411596	19:15411446-15411596	-
chr19	15417824	15417974	19:15417824-15417974	-
chr19	15418224	15418374	19:15418224-15418374	-
chr19	15419064	15419214	19:15419064-15419214	ENSG00000273218,ENSG00000105127,ENSG00000268189,ENSG00000011243,ENSG00000279203,ENSG00000279716,ENSG00000011451,ENSG00000269782,ENSG00000171954,ENSG00000269765
chr19	15419684	15419834	19:15419684-15419834	-
chr19	15426616	15426766	19:15426616-15426766	-
chr19	15432724	15432894	19:15432724-15432894	ENSG00000011243,ENSG00000011451,ENSG00000269782
chr19	15433264	15433414	19:15433264-15433414	ENSG00000011451
chr19	15437744	15437894	19:15437744-15437894	ENSG00000011451,ENSG00000269782
chr19	15448724	15448874	19:15448724-15448874	ENSG00000011451,ENSG00000269782
chr19	15449944	15450094	19:15449944-15450094	ENSG00000011451,ENSG00000269782,ENSG00000105122
chr19	15452224	15452374	19:15452224-15452374	ENSG00000011451,ENSG00000269782,ENSG00000105122
chr19	15452524	15452714	19:15452524-15452714	ENSG00000011451,ENSG00000269782,ENSG00000105122
chr19	15453304	15453454	19:15453304-15453454	ENSG00000269782,ENSG00000105122
chr19	15464844	15464994	19:15464844-15464994	ENSG00000105122
chr19	15467044	15467214	19:15467044-15467214	ENSG00000105122,ENSG00000161031,ENSG00000171954,ENSG00000269765
chr19	15470074	15470224	19:15470074-15470224	ENSG00000161031
chr19	15479764	15479914	19:15479764-15479914	ENSG00000161031
chr19	15488544	15488694	19:15488544-15488694	ENSG00000161031,ENSG00000171954,ENSG00000269765
chr19	15488964	15489114	19:15488964-15489114	-
chr19	15530064	15530214	19:15530064-15530214	ENSG00000171954,ENSG00000269765
chr19	15533304	15533454	19:15533304-15533454	ENSG00000171954,ENSG00000269765
chr19	15538904	15539054	19:15538904-15539054	ENSG00000171954,ENSG00000269765
chr19	15551824	15551974	19:15551824-15551974	-
chr19	15555884	15556034	19:15555884-15556034	ENSG00000074181,ENSG00000275711,ENSG00000171954,ENSG00000269765,ENSG00000269516
chr19	15556464	15556614	19:15556464-15556614	ENSG00000105141,ENSG00000074181,ENSG00000275711,ENSG00000011243,ENSG00000161031,ENSG00000171954,ENSG00000269765,ENSG00000269516,ENSG00000267135,ENSG00000225067,ENSG00000266951
chr19	15563069	15563219	19:15563069-15563219	ENSG00000269516
chr19	15563424	15563574	19:15563424-15563574	ENSG00000269516
chr19	15584764	15584914	19:15584764-15584914	ENSG00000267135,ENSG00000225067,ENSG00000266951
chr19	15595327	15595477	19:15595327-15595477	-
chr19	15629425	15629575	19:15629425-15629575	ENSG00000267135,ENSG00000225067,ENSG00000266951,ENSG00000186526,ENSG00000186529,ENSG00000268673
chr19	15631923	15632073	19:15631923-15632073	ENSG00000186526,ENSG00000186529
chr19	15671449	15671599	19:15671449-15671599	ENSG00000267241,ENSG00000186204
chr19	15672525	15672675	19:15672525-15672675	ENSG00000186529,ENSG00000267241,ENSG00000186204
chr19	15672891	15673041	19:15672891-15673041	ENSG00000267241,ENSG00000186204
chr19	15702632	15702835	19:15702632-15702835	ENSG00000171942,ENSG00000171936
chr19	15746632	15746782	19:15746632-15746782	ENSG00000171936
chr19	15780005	15780155	19:15780005-15780155	ENSG00000267594,ENSG00000268673,ENSG00000172519,ENSG00000186723
chr19	15817163	15817313	19:15817163-15817313	ENSG00000186723,ENSG00000267235
chr19	15836325	15836475	19:15836325-15836475	ENSG00000288618,ENSG00000267308,ENSG00000214049,ENSG00000273782
chr19	15837085	15837235	19:15837085-15837235	ENSG00000267241,ENSG00000171942,ENSG00000171936,ENSG00000267594,ENSG00000268673,ENSG00000172519,ENSG00000186723,ENSG00000267235,ENSG00000288618,ENSG00000267308,ENSG00000214049,ENSG00000273782,ENSG00000267453,ENSG00000273330,ENSG00000186115,ENSG00000267218,ENSG00000279717,ENSG00000267056,ENSG00000171903
chr19	15869185	15869358	19:15869185-15869358	ENSG00000267453,ENSG00000273330
chr19	15962494	15962644	19:15962494-15962644	ENSG00000176231
chr19	15967394	15967544	19:15967394-15967544	-
chr19	15993620	15993770	19:15993620-15993770	ENSG00000267392
chr19	16001645	16001795	19:16001645-16001795	ENSG00000267392,ENSG00000205396,ENSG00000280412
chr19	16002125	16002275	19:16002125-16002275	ENSG00000186115,ENSG00000267218,ENSG00000279717,ENSG00000267056,ENSG00000171903,ENSG00000176231,ENSG00000267392,ENSG00000205396,ENSG00000280412
chr19	16002485	16002635	19:16002485-16002635	ENSG00000267392
chr19	16025785	16025935	19:16025785-16025935	ENSG00000205396,ENSG00000280412,ENSG00000167459
chr19	16040765	16040915	19:16040765-16040915	ENSG00000267609,ENSG00000277766
chr19	16041585	16041735	19:16041585-16041735	ENSG00000167459,ENSG00000267609,ENSG00000277766,ENSG00000267450
chr19	16042785	16042935	19:16042785-16042935	ENSG00000267609,ENSG00000277766
chr19	16044865	16045015	19:16044865-16045015	ENSG00000267609,ENSG00000277766
chr19	16051645	16051795	19:16051645-16051795	ENSG00000267450
chr19	16062825	16062975	19:16062825-16062975	ENSG00000267450,ENSG00000267517
chr19	16064005	16064155	19:16064005-16064155	ENSG00000280412,ENSG00000167459,ENSG00000267609,ENSG00000277766,ENSG00000267450,ENSG00000267517,ENSG00000167460
chr19	16065365	16065515	19:16065365-16065515	ENSG00000267517
chr19	16066865	16067015	19:16066865-16067015	ENSG00000267450,ENSG00000267517,ENSG00000167460
chr19	16067325	16067495	19:16067325-16067495	ENSG00000267450,ENSG00000267517,ENSG00000167460
chr19	16076245	16076395	19:16076245-16076395	ENSG00000267450,ENSG00000267517,ENSG00000167460,ENSG00000279198,ENSG00000267373,ENSG00000269243,ENSG00000196684
chr19	16078106	16078256	19:16078106-16078256	ENSG00000167460,ENSG00000279198
chr19	16078905	16079075	19:16078905-16079075	ENSG00000267450,ENSG00000267517,ENSG00000167460,ENSG00000279198,ENSG00000267373,ENSG00000269243,ENSG00000196684
chr19	16079365	16079515	19:16079365-16079515	ENSG00000267517,ENSG00000167460,ENSG00000279198,ENSG00000267373
chr19	16080179	16080479	19:16080179-16080479	ENSG00000167460,ENSG00000279198
chr19	16083485	16083635	19:16083485-16083635	ENSG00000167460,ENSG00000279198,ENSG00000267373
chr19	16086565	16086735	19:16086565-16086735	ENSG00000267450,ENSG00000167460,ENSG00000279198,ENSG00000267373,ENSG00000196684
chr19	16088665	16088815	19:16088665-16088815	ENSG00000167460,ENSG00000267373
chr19	16103663	16103813	19:16103663-16103813	ENSG00000267373
chr19	16111605	16111775	19:16111605-16111775	ENSG00000186529,ENSG00000171936,ENSG00000268673,ENSG00000186115,ENSG00000171903,ENSG00000176231,ENSG00000205396,ENSG00000280412,ENSG00000167459,ENSG00000267609,ENSG00000277766,ENSG00000267450,ENSG00000267517,ENSG00000167460,ENSG00000279198,ENSG00000267373,ENSG00000167461,ENSG00000269243,ENSG00000196684,ENSG00000141977
chr19	16136558	16136708	19:16136558-16136708	ENSG00000269243,ENSG00000196684
chr19	16160944	16161114	19:16160944-16161114	ENSG00000141977
chr19	16161864	16162034	19:16161864-16162034	ENSG00000269243,ENSG00000196684,ENSG00000141977
chr19	16168478	16168628	19:16168478-16168628	ENSG00000141977
chr19	16168904	16169054	19:16168904-16169054	ENSG00000196684,ENSG00000141977
chr19	16180744	16180894	19:16180744-16180894	-
chr19	16182824	16182974	19:16182824-16182974	-
chr19	16185244	16185394	19:16185244-16185394	ENSG00000267135,ENSG00000225067,ENSG00000266951,ENSG00000186526,ENSG00000186529,ENSG00000267241,ENSG00000171942,ENSG00000268673,ENSG00000186723,ENSG00000186115,ENSG00000267218,ENSG00000279717,ENSG00000267056,ENSG00000171903,ENSG00000176231,ENSG00000205396,ENSG00000280412,ENSG00000167459,ENSG00000267609,ENSG00000277766,ENSG00000267450,ENSG00000269243,ENSG00000196684,ENSG00000141977,ENSG00000105058,ENSG00000267033,ENSG00000275901,ENSG00000287961,ENSG00000072958
chr19	16185844	16186010	19:16185844-16186010	-
chr19	16186142	16186292	19:16186142-16186292	-
chr19	16197204	16197374	19:16197204-16197374	ENSG00000287961,ENSG00000072958
chr19	16197744	16197894	19:16197744-16197894	ENSG00000186529,ENSG00000267218,ENSG00000279717,ENSG00000196684,ENSG00000105058,ENSG00000267033,ENSG00000275901,ENSG00000287961,ENSG00000072958
chr19	16200164	16200314	19:16200164-16200314	ENSG00000287961,ENSG00000072958
chr19	16213204	16213354	19:16213204-16213354	-
chr19	16221424	16221574	19:16221424-16221574	-
chr19	16233964	16234114	19:16233964-16234114	-
chr19	16244284	16244443	19:16244284-16244443	-
chr19	16247724	16247874	19:16247724-16247874	-
chr19	16250144	16250294	19:16250144-16250294	-
chr19	16253844	16253994	19:16253844-16253994	-
chr19	16258624	16258774	19:16258624-16258774	-
chr19	16262744	16262894	19:16262744-16262894	-
chr19	16274604	16274759	19:16274604-16274759	-
chr19	16279324	16279474	19:16279324-16279474	ENSG00000267056
chr19	16283227	16283377	19:16283227-16283377	-
chr19	16283664	16283994	19:16283664-16283994	ENSG00000267218,ENSG00000279717
chr19	16288664	16288814	19:16288664-16288814	-
chr19	16290844	16290994	19:16290844-16290994	-
chr19	16292304	16292454	19:16292304-16292454	-
chr19	16293184	16293354	19:16293184-16293354	ENSG00000267275
chr19	16293624	16293774	19:16293624-16293774	ENSG00000267135,ENSG00000225067,ENSG00000266951,ENSG00000186529,ENSG00000267241,ENSG00000171936,ENSG00000268673,ENSG00000186115,ENSG00000267218,ENSG00000279717,ENSG00000267056,ENSG00000171903,ENSG00000176231,ENSG00000267275,ENSG00000277825,ENSG00000280332,ENSG00000240418
chr19	16295184	16295334	19:16295184-16295334	-
chr19	16302084	16302234	19:16302084-16302234	-
chr19	16303864	16304014	19:16303864-16304014	-
chr19	16313124	16313294	19:16313124-16313294	-
chr19	16315304	16315454	19:16315304-16315454	-
chr19	16316284	16316454	19:16316284-16316454	ENSG00000267135,ENSG00000225067,ENSG00000266951,ENSG00000186529,ENSG00000267241,ENSG00000171936,ENSG00000267218,ENSG00000279717,ENSG00000267056,ENSG00000171903,ENSG00000176231,ENSG00000267275,ENSG00000127528,ENSG00000277825,ENSG00000280332,ENSG00000240418
chr19	16319604	16319754	19:16319604-16319754	ENSG00000127528
chr19	16324584	16324734	19:16324584-16324734	ENSG00000267275,ENSG00000127528,ENSG00000277825
chr19	16326124	16326274	19:16326124-16326274	-
chr19	16326544	16326694	19:16326544-16326694	-
chr19	16327224	16327374	19:16327224-16327374	-
chr19	16327644	16327794	19:16327644-16327794	-
chr19	16327984	16328134	19:16327984-16328134	-
chr19	16328464	16328634	19:16328464-16328634	ENSG00000267275,ENSG00000127528,ENSG00000277825,ENSG00000280332
chr19	16329244	16329414	19:16329244-16329414	-
chr19	16329964	16330114	19:16329964-16330114	-
chr19	16330504	16330674	19:16330504-16330674	ENSG00000277825,ENSG00000280332
chr19	16330884	16331034	19:16330884-16331034	-
chr19	16331344	16331494	19:16331344-16331494	-
chr19	16331944	16332094	19:16331944-16332094	-
chr19	16334547	16334697	19:16334547-16334697	-
chr19	16336724	16336874	19:16336724-16336874	-
chr19	16339004	16339174	19:16339004-16339174	ENSG00000277825,ENSG00000280332
chr19	16345565	16345715	19:16345565-16345715	ENSG00000277825
chr19	16351524	16351674	19:16351524-16351674	ENSG00000277825,ENSG00000280332
chr19	16355304	16355469	19:16355304-16355469	ENSG00000277825,ENSG00000280332
chr19	16355724	16355874	19:16355724-16355874	ENSG00000277825,ENSG00000280332
chr19	16373704	16373854	19:16373704-16373854	-
chr19	16382164	16382334	19:16382164-16382334	ENSG00000280332
chr19	16383344	16383514	19:16383344-16383514	ENSG00000277825,ENSG00000280332,ENSG00000240418
chr19	16386744	16386914	19:16386744-16386914	-
chr19	16395124	16395274	19:16395124-16395274	-
chr19	16397854	16398004	19:16397854-16398004	-
chr19	16398964	16399114	19:16398964-16399114	ENSG00000240418
chr19	16399524	16399674	19:16399524-16399674	-
chr19	16409208	16409358	19:16409208-16409358	ENSG00000240418
chr19	16416724	16416874	19:16416724-16416874	ENSG00000240418
chr19	16417804	16417974	19:16417804-16417974	ENSG00000240418
chr19	16426644	16426794	19:16426644-16426794	-
chr19	16435624	16435774	19:16435624-16435774	ENSG00000127527,ENSG00000240418,ENSG00000267703
chr19	16436324	16436474	19:16436324-16436474	ENSG00000267703
chr19	16440444	16440594	19:16440444-16440594	ENSG00000267703
chr19	16441763	16441913	19:16441763-16441913	ENSG00000267703
chr19	16445284	16445434	19:16445284-16445434	-
chr19	16447044	16447194	19:16447044-16447194	ENSG00000127527,ENSG00000267703
chr19	16449789	16449939	19:16449789-16449939	ENSG00000267703
chr19	16457484	16457634	19:16457484-16457634	-
chr19	16462904	16463054	19:16462904-16463054	-
chr19	16464132	16464282	19:16464132-16464282	-
chr19	16470924	16471074	19:16470924-16471074	ENSG00000127527
chr19	16472044	16472194	19:16472044-16472194	ENSG00000127527,ENSG00000269058,ENSG00000105072
chr19	16488904	16489054	19:16488904-16489054	ENSG00000269058
chr19	16496184	16496354	19:16496184-16496354	ENSG00000127527,ENSG00000269058,ENSG00000105072,ENSG00000085872,ENSG00000240106,ENSG00000269399,ENSG00000268309
chr19	16496724	16496874	19:16496724-16496874	ENSG00000269058,ENSG00000105072
chr19	16509764	16509914	19:16509764-16509914	-
chr19	16528224	16528374	19:16528224-16528374	ENSG00000085872
chr19	16541564	16541714	19:16541564-16541714	ENSG00000085872,ENSG00000240106,ENSG00000269399
chr19	16542444	16542614	19:16542444-16542614	ENSG00000085872,ENSG00000240106,ENSG00000269399,ENSG00000127526,ENSG00000268309,ENSG00000269085,ENSG00000279529
chr19	16543191	16543341	19:16543191-16543341	ENSG00000240106,ENSG00000269399
chr19	16550284	16550434	19:16550284-16550434	ENSG00000127526,ENSG00000268309
chr19	16559844	16559994	19:16559844-16559994	ENSG00000127526,ENSG00000268309
chr19	16560064	16560214	19:16560064-16560214	ENSG00000127526,ENSG00000269085
chr19	16568964	16569114	19:16568964-16569114	ENSG00000127526,ENSG00000269085,ENSG00000279529
chr19	16571344	16571494	19:16571344-16571494	ENSG00000127526,ENSG00000269085,ENSG00000279529
chr19	16571904	16572054	19:16571904-16572054	ENSG00000127526,ENSG00000269085,ENSG00000279529
chr19	16572444	16572594	19:16572444-16572594	ENSG00000141979,ENSG00000085872,ENSG00000269399,ENSG00000127526,ENSG00000268309,ENSG00000269085,ENSG00000279529,ENSG00000105085,ENSG00000269578,ENSG00000279748,ENSG00000269044,ENSG00000267904
chr19	16582053	16582203	19:16582053-16582203	ENSG00000269578,ENSG00000279748
chr19	16584404	16584554	19:16584404-16584554	ENSG00000105085,ENSG00000269578,ENSG00000279748
chr19	16587104	16587254	19:16587104-16587254	ENSG00000269578,ENSG00000279748
chr19	16587924	16588074	19:16587924-16588074	ENSG00000269578,ENSG00000279748
chr19	16588244	16588394	19:16588244-16588394	ENSG00000269578,ENSG00000279748
chr19	16588464	16588614	19:16588464-16588614	ENSG00000105085,ENSG00000269578,ENSG00000279748
chr19	16603216	16603366	19:16603216-16603366	-
chr19	16605814	16605964	19:16605814-16605964	ENSG00000279977,ENSG00000268087
chr19	16608364	16608514	19:16608364-16608514	ENSG00000141979,ENSG00000105085,ENSG00000269578,ENSG00000279748,ENSG00000279977,ENSG00000268087,ENSG00000269044,ENSG00000267904
chr19	16612764	16612914	19:16612764-16612914	ENSG00000279977,ENSG00000268087
chr19	16628244	16628414	19:16628244-16628414	ENSG00000141979,ENSG00000127526,ENSG00000279529,ENSG00000105085,ENSG00000269578,ENSG00000279748,ENSG00000279977,ENSG00000268087,ENSG00000269427,ENSG00000214046,ENSG00000269044,ENSG00000267904
chr19	16628824	16628974	19:16628824-16628974	ENSG00000141979,ENSG00000105085,ENSG00000269427,ENSG00000269044,ENSG00000267904
chr19	16629404	16629594	19:16629404-16629594	ENSG00000141979,ENSG00000105085,ENSG00000269427,ENSG00000269044,ENSG00000267904
chr19	16649869	16650019	19:16649869-16650019	ENSG00000269044,ENSG00000267904
chr19	16654273	16654423	19:16654273-16654423	ENSG00000267904
chr19	16654744	16654894	19:16654744-16654894	ENSG00000269044,ENSG00000267904
chr19	16660164	16660314	19:16660164-16660314	ENSG00000141979,ENSG00000268790,ENSG00000269427,ENSG00000214046,ENSG00000269044,ENSG00000267904,ENSG00000072954,ENSG00000269419
chr19	16677169	16677319	19:16677169-16677319	-
chr19	16685364	16685514	19:16685364-16685514	-
chr19	16699064	16699214	19:16699064-16699214	-
chr19	16702284	16702434	19:16702284-16702434	ENSG00000269419
chr19	16706284	16706434	19:16706284-16706434	ENSG00000269419
chr19	16714824	16714974	19:16714824-16714974	ENSG00000269419,ENSG00000188039
chr19	16719724	16719874	19:16719724-16719874	ENSG00000269419,ENSG00000188039
chr19	16720444	16720594	19:16720444-16720594	ENSG00000188039
chr19	16733696	16733854	19:16733696-16733854	ENSG00000188039
chr19	16734064	16734214	19:16734064-16734214	ENSG00000188039
chr19	16736845	16736995	19:16736845-16736995	ENSG00000188039
chr19	16738044	16738194	19:16738044-16738194	ENSG00000188039
chr19	16759046	16759196	19:16759046-16759196	-
chr19	16771664	16771814	19:16771664-16771814	ENSG00000188039,ENSG00000268289
chr19	16778924	16779074	19:16778924-16779074	-
chr19	16779904	16780054	19:16779904-16780054	-
chr19	16795889	16796039	19:16795889-16796039	ENSG00000269799
chr19	16801764	16801914	19:16801764-16801914	ENSG00000269799
chr19	16814615	16814774	19:16814615-16814774	ENSG00000269799
chr19	16823204	16823354	19:16823204-16823354	ENSG00000269799,ENSG00000127511
chr19	16825304	16825514	19:16825304-16825514	ENSG00000127511
chr19	16825784	16825934	19:16825784-16825934	ENSG00000127511
chr19	16829264	16829434	19:16829264-16829434	ENSG00000269799,ENSG00000127511,ENSG00000268743
chr19	16830784	16830934	19:16830784-16830934	ENSG00000127511
chr19	16836538	16836688	19:16836538-16836688	ENSG00000268743
chr19	16838484	16838654	19:16838484-16838654	ENSG00000127511,ENSG00000268743
chr19	16849304	16849454	19:16849304-16849454	ENSG00000268743
chr19	16867330	16867480	19:16867330-16867480	ENSG00000127511
chr19	16871984	16872134	19:16871984-16872134	ENSG00000127511
chr19	16877084	16877234	19:16877084-16877234	ENSG00000127511
chr19	16882246	16882396	19:16882246-16882396	-
chr19	16885264	16885454	19:16885264-16885454	ENSG00000127533
chr19	16886604	16886774	19:16886604-16886774	ENSG00000127511,ENSG00000127533,ENSG00000160111,ENSG00000264250,ENSG00000263595
chr19	16887584	16887734	19:16887584-16887734	ENSG00000127533
chr19	16888784	16888954	19:16888784-16888954	ENSG00000127533
chr19	16895824	16895974	19:16895824-16895974	ENSG00000160111,ENSG00000264250
chr19	16897284	16897434	19:16897284-16897434	ENSG00000127511,ENSG00000127533,ENSG00000160111,ENSG00000264250,ENSG00000263595
chr19	16899784	16899934	19:16899784-16899934	ENSG00000160111,ENSG00000264250
chr19	16920885	16921035	19:16920885-16921035	ENSG00000264250,ENSG00000263595
chr19	16951623	16951773	19:16951623-16951773	-
chr19	16957405	16957555	19:16957405-16957555	-
chr19	16969245	16969414	19:16969245-16969414	-
chr19	17012625	17012775	19:17012625-17012775	ENSG00000268985
chr19	17020545	17020695	19:17020545-17020695	-
chr19	17020965	17021115	19:17020965-17021115	ENSG00000268985
chr19	17021425	17021575	19:17021425-17021575	-
chr19	17022365	17022515	19:17022365-17022515	ENSG00000160111,ENSG00000268985
chr19	17025985	17026135	19:17025985-17026135	-
chr19	17042165	17042355	19:17042165-17042355	-
chr19	17049805	17049975	19:17049805-17049975	ENSG00000268289
chr19	17052565	17052735	19:17052565-17052735	ENSG00000131351,ENSG00000268289
chr19	17054905	17055055	19:17054905-17055055	ENSG00000268289
chr19	17058345	17058515	19:17058345-17058515	ENSG00000268289
chr19	17067545	17067695	19:17067545-17067695	-
chr19	17075085	17075235	19:17075085-17075235	ENSG00000131351
chr19	17075505	17075655	19:17075505-17075655	ENSG00000131351,ENSG00000099331,ENSG00000269066,ENSG00000268056,ENSG00000269836,ENSG00000269480,ENSG00000160117
chr19	17076045	17076195	19:17076045-17076195	-
chr19	17076344	17076494	19:17076344-17076494	-
chr19	17078669	17078819	19:17078669-17078819	-
chr19	17080145	17080315	19:17080145-17080315	ENSG00000131351,ENSG00000099331,ENSG00000269066,ENSG00000268056,ENSG00000269836
chr19	17082058	17082208	19:17082058-17082208	-
chr19	17089365	17089515	19:17089365-17089515	-
chr19	17089945	17090095	19:17089945-17090095	ENSG00000269066
chr19	17090585	17090753	19:17090585-17090753	ENSG00000269066
chr19	17093985	17094135	19:17093985-17094135	ENSG00000269066
chr19	17095245	17095395	19:17095245-17095395	ENSG00000099331,ENSG00000269066,ENSG00000268056,ENSG00000269836
chr19	17097685	17097835	19:17097685-17097835	ENSG00000099331,ENSG00000269066
chr19	17103285	17103435	19:17103285-17103435	ENSG00000099331,ENSG00000269066
chr19	17107705	17107855	19:17107705-17107855	ENSG00000099331
chr19	17108125	17108275	19:17108125-17108275	ENSG00000099331,ENSG00000269066,ENSG00000268056,ENSG00000269836
chr19	17121985	17122135	19:17121985-17122135	-
chr19	17125345	17125495	19:17125345-17125495	-
chr19	17126105	17126328	19:17126105-17126328	-
chr19	17126465	17126655	19:17126465-17126655	-
chr19	17135025	17135195	19:17135025-17135195	ENSG00000268056,ENSG00000269836
chr19	17135585	17135735	19:17135585-17135735	ENSG00000131351,ENSG00000268056,ENSG00000269836
chr19	17136225	17136375	19:17136225-17136375	-
chr19	17137560	17137710	19:17137560-17137710	-
chr19	17144965	17145115	19:17144965-17145115	-
chr19	17159838	17159988	19:17159838-17159988	-
chr19	17173506	17173696	19:17173506-17173696	ENSG00000268056,ENSG00000269836
chr19	17205386	17205536	19:17205386-17205536	ENSG00000099331,ENSG00000269480
chr19	17209752	17209916	19:17209752-17209916	ENSG00000269480
chr19	17215266	17215436	19:17215266-17215436	ENSG00000269480,ENSG00000053501,ENSG00000099330
chr19	17215586	17215736	19:17215586-17215736	ENSG00000269480,ENSG00000053501
chr19	17220246	17220396	19:17220246-17220396	ENSG00000053501,ENSG00000099330
chr19	17226146	17226296	19:17226146-17226296	ENSG00000053501,ENSG00000099330
chr19	17226426	17226596	19:17226426-17226596	ENSG00000269480,ENSG00000053501,ENSG00000099330,ENSG00000160113
chr19	17234906	17235056	19:17234906-17235056	ENSG00000099330
chr19	17235666	17235836	19:17235666-17235836	ENSG00000160113
chr19	17236046	17236196	19:17236046-17236196	ENSG00000160113
chr19	17244006	17244156	19:17244006-17244156	ENSG00000160113
chr19	17245986	17246156	19:17245986-17246156	ENSG00000160113,ENSG00000269095
chr19	17246406	17246556	19:17246406-17246556	ENSG00000160113,ENSG00000269095
chr19	17247298	17247448	19:17247298-17247448	ENSG00000160113
chr19	17249426	17249576	19:17249426-17249576	ENSG00000160113,ENSG00000269095
chr19	17255209	17255359	19:17255209-17255359	ENSG00000269095,ENSG00000130307
chr19	17259486	17259636	19:17259486-17259636	ENSG00000269095,ENSG00000130307
chr19	17260966	17261116	19:17260966-17261116	ENSG00000269095,ENSG00000130307,ENSG00000105393,ENSG00000269307
chr19	17267106	17267296	19:17267106-17267296	ENSG00000269480,ENSG00000160113,ENSG00000269095,ENSG00000130307,ENSG00000105393,ENSG00000269307,ENSG00000160117
chr19	17268306	17268456	19:17268306-17268456	ENSG00000130307,ENSG00000105393,ENSG00000269307
chr19	17278933	17279083	19:17278933-17279083	-
chr19	17281569	17281719	19:17281569-17281719	-
chr19	17281806	17281956	19:17281806-17281956	ENSG00000160117
chr19	17282726	17282876	19:17282726-17282876	ENSG00000160117
chr19	17289606	17289756	19:17289606-17289756	ENSG00000130307,ENSG00000160117,ENSG00000130312
chr19	17292486	17292636	19:17292486-17292636	ENSG00000269815
chr19	17292866	17293036	19:17292866-17293036	ENSG00000160117,ENSG00000130312,ENSG00000269815
chr19	17294121	17294271	19:17294121-17294271	-
chr19	17297128	17297278	19:17297128-17297278	ENSG00000269815
chr19	17303406	17303556	19:17303406-17303556	ENSG00000127220,ENSG00000130312,ENSG00000269815,ENSG00000130311
chr19	17305586	17305756	19:17305586-17305756	ENSG00000127220,ENSG00000130312,ENSG00000269815,ENSG00000130311,ENSG00000074855,ENSG00000130299
chr19	17306166	17306316	19:17306166-17306316	-
chr19	17309346	17309516	19:17309346-17309516	ENSG00000105393,ENSG00000269307,ENSG00000160117,ENSG00000127220,ENSG00000130312,ENSG00000269815,ENSG00000130311,ENSG00000074855,ENSG00000130299,ENSG00000269720
chr19	17311984	17312156	19:17311984-17312156	ENSG00000130311
chr19	17317526	17317682	19:17317526-17317682	ENSG00000127220,ENSG00000130311
chr19	17327766	17327916	19:17327766-17327916	ENSG00000074855
chr19	17332706	17332856	19:17332706-17332856	ENSG00000074855
chr19	17333946	17334096	19:17333946-17334096	ENSG00000074855,ENSG00000130299
chr19	17334786	17334956	19:17334786-17334956	ENSG00000130311,ENSG00000074855,ENSG00000130299
chr19	17336586	17336736	19:17336586-17336736	ENSG00000074855,ENSG00000130299
chr19	17337386	17337556	19:17337386-17337556	ENSG00000074855,ENSG00000130299,ENSG00000269350,ENSG00000269720
chr19	17346306	17346456	19:17346306-17346456	ENSG00000269350
chr19	17347486	17347636	19:17347486-17347636	-
chr19	17348883	17349036	19:17348883-17349036	ENSG00000269350
chr19	17353046	17353196	19:17353046-17353196	ENSG00000269350
chr19	17357165	17357315	19:17357165-17357315	ENSG00000269350
chr19	17358526	17358676	19:17358526-17358676	ENSG00000269350
chr19	17370226	17370376	19:17370226-17370376	ENSG00000130300,ENSG00000269350
chr19	17377377	17377527	19:17377377-17377527	ENSG00000130300
chr19	17382946	17383096	19:17382946-17383096	ENSG00000130300
chr19	17386066	17386232	19:17386066-17386232	ENSG00000269720
chr19	17391106	17391276	19:17391106-17391276	ENSG00000130300,ENSG00000269720,ENSG00000130303,ENSG00000282851
chr19	17395086	17395244	19:17395086-17395244	ENSG00000269720,ENSG00000130303
chr19	17403366	17403516	19:17403366-17403516	ENSG00000130303,ENSG00000282851
chr19	17405626	17405776	19:17405626-17405776	ENSG00000130303,ENSG00000282851,ENSG00000141971
chr19	17410066	17410216	19:17410066-17410216	ENSG00000130303,ENSG00000282851,ENSG00000254503,ENSG00000269053
chr19	17412866	17413016	19:17412866-17413016	ENSG00000130303,ENSG00000282851,ENSG00000141971,ENSG00000254503,ENSG00000269053
chr19	17419806	17419956	19:17419806-17419956	ENSG00000269720,ENSG00000130303,ENSG00000282851,ENSG00000141971,ENSG00000269481,ENSG00000254503,ENSG00000269053,ENSG00000188051,ENSG00000269736
chr19	17425086	17425256	19:17425086-17425256	ENSG00000141971,ENSG00000269481
chr19	17441496	17441676	19:17441496-17441676	ENSG00000188051
chr19	17441786	17441996	19:17441786-17441996	ENSG00000188051,ENSG00000269736
chr19	17448286	17448436	19:17448286-17448436	ENSG00000188051,ENSG00000269736
chr19	17448666	17448816	19:17448666-17448816	ENSG00000188051,ENSG00000269736
chr19	17453526	17453678	19:17453526-17453678	ENSG00000188051,ENSG00000269035,ENSG00000269736,ENSG00000171773
chr19	17457806	17457956	19:17457806-17457956	ENSG00000269035,ENSG00000269736,ENSG00000171773
chr19	17466346	17466507	19:17466346-17466507	ENSG00000269035,ENSG00000269736,ENSG00000171773
chr19	17468606	17468756	19:17468606-17468756	ENSG00000269035,ENSG00000171773
chr19	17469786	17469956	19:17469786-17469956	ENSG00000269720,ENSG00000269481,ENSG00000188051,ENSG00000269035,ENSG00000269736,ENSG00000171773,ENSG00000130304
chr19	17470226	17470376	19:17470226-17470376	ENSG00000188051,ENSG00000269035,ENSG00000269736,ENSG00000171773,ENSG00000130304,ENSG00000243771
chr19	17473206	17473356	19:17473206-17473356	ENSG00000130304
chr19	17475646	17475796	19:17475646-17475796	ENSG00000130304
chr19	17478006	17478156	19:17478006-17478156	-
chr19	17479366	17479516	19:17479366-17479516	ENSG00000130304
chr19	17479626	17479776	19:17479626-17479776	ENSG00000130304
chr19	17489166	17489316	19:17489166-17489316	-
chr19	17496366	17496517	19:17496366-17496517	ENSG00000130304
chr19	17499686	17499836	19:17499686-17499836	ENSG00000130304,ENSG00000269439
chr19	17507966	17508116	19:17507966-17508116	ENSG00000130304,ENSG00000269439,ENSG00000130313,ENSG00000269161,ENSG00000167483
chr19	17510726	17510876	19:17510726-17510876	-
chr19	17511466	17511616	19:17511466-17511616	ENSG00000269439,ENSG00000130313,ENSG00000269161,ENSG00000167483
chr19	17511906	17512056	19:17511906-17512056	ENSG00000269439,ENSG00000130313,ENSG00000269161,ENSG00000167483
chr19	17512166	17512316	19:17512166-17512316	ENSG00000269439,ENSG00000130313,ENSG00000269161,ENSG00000167483
chr19	17519966	17520116	19:17519966-17520116	ENSG00000269161,ENSG00000167483
chr19	17539320	17539496	19:17539320-17539496	ENSG00000167483
chr19	17539786	17539936	19:17539786-17539936	ENSG00000269161,ENSG00000167483,ENSG00000243771
chr19	17553366	17553536	19:17553366-17553536	ENSG00000269161,ENSG00000167483,ENSG00000130309,ENSG00000243771
chr19	17555486	17555636	19:17555486-17555636	ENSG00000269161,ENSG00000167483,ENSG00000130309,ENSG00000243771
chr19	17556426	17556576	19:17556426-17556576	ENSG00000130309
chr19	17559606	17559756	19:17559606-17559756	ENSG00000130309
chr19	17560326	17560476	19:17560326-17560476	ENSG00000269161,ENSG00000167483,ENSG00000130309,ENSG00000243771
chr19	17561406	17561556	19:17561406-17561556	ENSG00000130309
chr19	17574206	17574361	19:17574206-17574361	-
chr19	17576906	17577056	19:17576906-17577056	ENSG00000243771
chr19	17580066	17580216	19:17580066-17580216	ENSG00000130309,ENSG00000243771
chr19	17606006	17606176	19:17606006-17606176	ENSG00000243771,ENSG00000130477,ENSG00000269752,ENSG00000279300
chr19	17610506	17610656	19:17610506-17610656	ENSG00000130477,ENSG00000269752,ENSG00000279300
chr19	17617386	17617556	19:17617386-17617556	ENSG00000269752,ENSG00000279300
chr19	17622406	17622576	19:17622406-17622576	ENSG00000130477,ENSG00000279300
chr19	17658786	17658936	19:17658786-17658936	-
chr19	17671946	17672096	19:17671946-17672096	-
chr19	17677106	17677256	19:17677106-17677256	-
chr19	17680226	17680396	19:17680226-17680396	ENSG00000130477
chr19	17681641	17681796	19:17681641-17681796	ENSG00000130477
chr19	17686226	17686376	19:17686226-17686376	ENSG00000130477
chr19	17686726	17686876	19:17686726-17686876	ENSG00000130477
chr19	17688275	17688436	19:17688275-17688436	ENSG00000130477
chr19	17703886	17704051	19:17703886-17704051	-
chr19	17706866	17707016	19:17706866-17707016	-
chr19	17717406	17717576	19:17717406-17717576	ENSG00000243771,ENSG00000130477,ENSG00000130479,ENSG00000268112,ENSG00000130475,ENSG00000179913,ENSG00000248099
chr19	17719326	17719476	19:17719326-17719476	ENSG00000130479
chr19	17721886	17722036	19:17721886-17722036	ENSG00000130479
chr19	17737778	17737928	19:17737778-17737928	ENSG00000268112
chr19	17739366	17739516	19:17739366-17739516	ENSG00000268112
chr19	17743966	17744116	19:17743966-17744116	ENSG00000268112,ENSG00000130475
chr19	17747506	17747656	19:17747506-17747656	ENSG00000268112,ENSG00000130475
chr19	17750026	17750176	19:17750026-17750176	ENSG00000130475
chr19	17756039	17756196	19:17756039-17756196	ENSG00000130475
chr19	17757286	17757436	19:17757286-17757436	ENSG00000130475
chr19	17762586	17762748	19:17762586-17762748	ENSG00000130475
chr19	17766726	17766876	19:17766726-17766876	ENSG00000130475
chr19	17772266	17772416	19:17772266-17772416	ENSG00000130475
chr19	17775466	17775616	19:17775466-17775616	ENSG00000130475
chr19	17776267	17776417	19:17776267-17776417	-
chr19	17778326	17778476	19:17778326-17778476	ENSG00000130475
chr19	17779546	17779696	19:17779546-17779696	ENSG00000130475
chr19	17784466	17784616	19:17784466-17784616	ENSG00000130475,ENSG00000179913
chr19	17794966	17795116	19:17794966-17795116	ENSG00000179913
chr19	17830106	17830256	19:17830106-17830256	ENSG00000248099
chr19	17830906	17831056	19:17830906-17831056	ENSG00000248099
chr19	17835466	17835616	19:17835466-17835616	-
chr19	17842126	17842296	19:17842126-17842296	ENSG00000248099,ENSG00000105639
chr19	17847646	17847796	19:17847646-17847796	ENSG00000248099,ENSG00000105639
chr19	17847906	17848096	19:17847906-17848096	ENSG00000105639
chr19	17850326	17850476	19:17850326-17850476	-
chr19	17850626	17850776	19:17850626-17850776	ENSG00000105639,ENSG00000105640
chr19	17855666	17855816	19:17855666-17855816	ENSG00000105640,ENSG00000207166
chr19	17859666	17859836	19:17859666-17859836	ENSG00000243771,ENSG00000179913,ENSG00000248099,ENSG00000105639,ENSG00000105640,ENSG00000207166,ENSG00000279617,ENSG00000105641,ENSG00000007080,ENSG00000252591
chr19	17860426	17860576	19:17860426-17860576	ENSG00000207166
chr19	17870366	17870516	19:17870366-17870516	ENSG00000279617,ENSG00000105641
chr19	17874186	17874336	19:17874186-17874336	ENSG00000279617,ENSG00000105641
chr19	17889726	17889876	19:17889726-17889876	ENSG00000279617,ENSG00000105641
chr19	17902806	17902976	19:17902806-17902976	-
chr19	17905706	17905856	19:17905706-17905856	-
chr19	17931926	17932076	19:17931926-17932076	ENSG00000007080
chr19	17932606	17932776	19:17932606-17932776	ENSG00000105640,ENSG00000207166,ENSG00000279617,ENSG00000105641,ENSG00000007080,ENSG00000105642,ENSG00000252591
chr19	17932906	17933076	19:17932906-17933076	ENSG00000105640,ENSG00000207166,ENSG00000279617,ENSG00000105641,ENSG00000007080,ENSG00000252591
chr19	17933846	17933996	19:17933846-17933996	ENSG00000007080
chr19	17938326	17938476	19:17938326-17938476	ENSG00000007080,ENSG00000252591
chr19	17944386	17944536	19:17944386-17944536	ENSG00000007080,ENSG00000252591
chr19	17946426	17946576	19:17946426-17946576	ENSG00000105642,ENSG00000252591
chr19	17947886	17948036	19:17947886-17948036	ENSG00000007080,ENSG00000105642,ENSG00000252591
chr19	17985567	17985717	19:17985567-17985717	ENSG00000252591
chr19	17996946	17997096	19:17996946-17997096	ENSG00000007080,ENSG00000252591
chr19	17998450	17998600	19:17998450-17998600	-
chr19	18001006	18001176	19:18001006-18001176	ENSG00000252591,ENSG00000105643,ENSG00000279172
chr19	18001746	18001896	19:18001746-18001896	-
chr19	18007066	18007256	19:18007066-18007256	ENSG00000105643,ENSG00000279172
chr19	18008086	18008236	19:18008086-18008236	ENSG00000105643,ENSG00000279172,ENSG00000273654,ENSG00000268623,ENSG00000243455
chr19	18017517	18017667	19:18017517-18017667	-
chr19	18020321	18020476	19:18020321-18020476	ENSG00000273654
chr19	18021546	18021696	19:18021546-18021696	ENSG00000105643,ENSG00000279172,ENSG00000273654,ENSG00000268623,ENSG00000243455
chr19	18022246	18022416	19:18022246-18022416	ENSG00000105643,ENSG00000279172,ENSG00000273654,ENSG00000268623,ENSG00000243455
chr19	18023926	18024096	19:18023926-18024096	ENSG00000105643,ENSG00000279172,ENSG00000273654,ENSG00000268623,ENSG00000243455
chr19	18029986	18030136	19:18029986-18030136	ENSG00000273654,ENSG00000268623
chr19	18045105	18045255	19:18045105-18045255	ENSG00000273654,ENSG00000268623,ENSG00000243455
chr19	18046165	18046315	19:18046165-18046315	ENSG00000268623,ENSG00000243455
chr19	18049485	18049643	19:18049485-18049643	ENSG00000268623,ENSG00000243455
chr19	18053565	18053715	19:18053565-18053715	ENSG00000243455
chr19	18053845	18053995	19:18053845-18053995	ENSG00000243455
chr19	18057673	18057823	19:18057673-18057823	-
chr19	18058425	18058595	19:18058425-18058595	ENSG00000105643,ENSG00000279172,ENSG00000243455
chr19	18064865	18065015	19:18064865-18065015	-
chr19	18070265	18070415	19:18070265-18070415	-
chr19	18089205	18089355	19:18089205-18089355	ENSG00000096996
chr19	18090665	18090815	19:18090665-18090815	ENSG00000096996,ENSG00000099308
chr19	18093585	18093735	19:18093585-18093735	ENSG00000096996
chr19	18094385	18094535	19:18094385-18094535	ENSG00000096996
chr19	18097605	18097755	19:18097605-18097755	ENSG00000096996,ENSG00000099308
chr19	18104085	18104235	19:18104085-18104235	ENSG00000096996,ENSG00000099308
chr19	18104425	18104577	19:18104425-18104577	ENSG00000096996,ENSG00000099308
chr19	18113105	18113255	19:18113105-18113255	ENSG00000099308
chr19	18115825	18115975	19:18115825-18115975	ENSG00000099308
chr19	18117805	18117955	19:18117805-18117955	ENSG00000099308
chr19	18118145	18118295	19:18118145-18118295	ENSG00000099308
chr19	18119045	18119195	19:18119045-18119195	ENSG00000099308
chr19	18128175	18128325	19:18128175-18128325	-
chr19	18152505	18152655	19:18152505-18152655	ENSG00000099308,ENSG00000269145,ENSG00000268173,ENSG00000105647,ENSG00000216490
chr19	18152965	18153115	19:18152965-18153115	ENSG00000099308,ENSG00000269145,ENSG00000268173,ENSG00000105647,ENSG00000216490
chr19	18154105	18154255	19:18154105-18154255	-
chr19	18157225	18157375	19:18157225-18157375	ENSG00000269145,ENSG00000268173,ENSG00000105647,ENSG00000216490
chr19	18161091	18161241	19:18161091-18161241	-
chr19	18161393	18161555	19:18161393-18161555	ENSG00000105647
chr19	18168285	18168435	19:18168285-18168435	ENSG00000105647,ENSG00000216490
chr19	18173605	18173755	19:18173605-18173755	ENSG00000216490
chr19	18192045	18192215	19:18192045-18192215	ENSG00000216490,ENSG00000254858
chr19	18192885	18193055	19:18192885-18193055	ENSG00000099308,ENSG00000105647,ENSG00000216490,ENSG00000254858,ENSG00000105649,ENSG00000268650,ENSG00000285188,ENSG00000105650,ENSG00000284797,ENSG00000130518
chr19	18194745	18194895	19:18194745-18194895	ENSG00000254858
chr19	18204165	18204315	19:18204165-18204315	ENSG00000216490,ENSG00000254858,ENSG00000105649,ENSG00000268650,ENSG00000285188,ENSG00000105650,ENSG00000284797
chr19	18205205	18205355	19:18205205-18205355	-
chr19	18205685	18205835	19:18205685-18205835	-
chr19	18208165	18208335	19:18208165-18208335	ENSG00000105649,ENSG00000268650,ENSG00000284797
chr19	18214941	18215091	19:18214941-18215091	ENSG00000105650
chr19	18224565	18224715	19:18224565-18224715	ENSG00000285188,ENSG00000105650,ENSG00000284797
chr19	18225045	18225195	19:18225045-18225195	ENSG00000105650
chr19	18233245	18233395	19:18233245-18233395	ENSG00000105650
chr19	18239445	18239595	19:18239445-18239595	-
chr19	18251905	18252055	19:18251905-18252055	ENSG00000285188,ENSG00000284797
chr19	18272474	18272624	19:18272474-18272624	ENSG00000130518
chr19	18274505	18274655	19:18274505-18274655	ENSG00000130518
chr19	18274965	18275115	19:18274965-18275115	ENSG00000130518,ENSG00000130522,ENSG00000267959
chr19	18275545	18275695	19:18275545-18275695	ENSG00000130518
chr19	18277545	18277695	19:18277545-18277695	ENSG00000130518
chr19	18278145	18278295	19:18278145-18278295	ENSG00000130518
chr19	18279005	18279155	19:18279005-18279155	ENSG00000130518
chr19	18279625	18279775	19:18279625-18279775	ENSG00000285188,ENSG00000130518,ENSG00000130522,ENSG00000267959,ENSG00000130520
chr19	18280425	18280595	19:18280425-18280595	ENSG00000130522,ENSG00000267959,ENSG00000241464
chr19	18280606	18280756	19:18280606-18280756	-
chr19	18281725	18281875	19:18281725-18281875	ENSG00000130518,ENSG00000130522,ENSG00000267959,ENSG00000241464,ENSG00000130520
chr19	18290525	18290689	19:18290525-18290689	ENSG00000241464
chr19	18291685	18291875	19:18291685-18291875	ENSG00000130522,ENSG00000267959,ENSG00000241464
chr19	18292185	18292355	19:18292185-18292355	ENSG00000130522,ENSG00000267959,ENSG00000241464
chr19	18292885	18293035	19:18292885-18293035	ENSG00000241464
chr19	18301105	18301255	19:18301105-18301255	-
chr19	18303525	18303675	19:18303525-18303675	-
chr19	18304605	18304775	19:18304605-18304775	-
chr19	18304985	18305195	19:18304985-18305195	-
chr19	18321805	18321955	19:18321805-18321955	-
chr19	18322405	18322555	19:18322405-18322555	ENSG00000130520
chr19	18322702	18322852	19:18322702-18322852	-
chr19	18323145	18323295	19:18323145-18323295	ENSG00000285188,ENSG00000130518,ENSG00000130522,ENSG00000267959,ENSG00000130520,ENSG00000239821
chr19	18323805	18323955	19:18323805-18323955	ENSG00000130520
chr19	18325331	18325481	19:18325331-18325481	-
chr19	18328505	18328655	19:18328505-18328655	ENSG00000285188,ENSG00000284797,ENSG00000130518,ENSG00000130522,ENSG00000267959,ENSG00000130520,ENSG00000239821,ENSG00000130517
chr19	18339765	18339915	19:18339765-18339915	ENSG00000239821,ENSG00000130517
chr19	18340465	18340615	19:18340465-18340615	ENSG00000130517
chr19	18341285	18341435	19:18341285-18341435	ENSG00000130517
chr19	18349645	18349815	19:18349645-18349815	ENSG00000130517
chr19	18362945	18363095	19:18362945-18363095	ENSG00000130517
chr19	18364603	18364753	19:18364603-18364753	-
chr19	18365045	18365195	19:18365045-18365195	ENSG00000130517,ENSG00000130513,ENSG00000264175,ENSG00000175489
chr19	18366285	18366435	19:18366285-18366435	-
chr19	18373885	18374035	19:18373885-18374035	ENSG00000130513
chr19	18374445	18374595	19:18374445-18374595	ENSG00000130517,ENSG00000130513,ENSG00000264175,ENSG00000175489
chr19	18380158	18380308	19:18380158-18380308	ENSG00000264175
chr19	18380485	18380635	19:18380485-18380635	ENSG00000130513,ENSG00000264175
chr19	18386065	18386235	19:18386065-18386235	ENSG00000130513,ENSG00000264175,ENSG00000175489,ENSG00000231205
chr19	18386805	18386955	19:18386805-18386955	ENSG00000130513,ENSG00000264175
chr19	18388500	18388675	19:18388500-18388675	ENSG00000264175
chr19	18390625	18390775	19:18390625-18390775	ENSG00000264175,ENSG00000175489
chr19	18392545	18392695	19:18392545-18392695	ENSG00000130513,ENSG00000264175,ENSG00000175489
chr19	18399165	18399315	19:18399165-18399315	ENSG00000175489
chr19	18400465	18400615	19:18400465-18400615	ENSG00000175489
chr19	18401845	18401995	19:18401845-18401995	ENSG00000175489
chr19	18410705	18410855	19:18410705-18410855	ENSG00000130511
chr19	18414538	18414688	19:18414538-18414688	-
chr19	18415465	18415615	19:18415465-18415615	ENSG00000130511
chr19	18416425	18416595	19:18416425-18416595	ENSG00000130511
chr19	18416925	18417075	19:18416925-18417075	ENSG00000130511
chr19	18417605	18417775	19:18417605-18417775	ENSG00000130511
chr19	18419285	18419455	19:18419285-18419455	ENSG00000130511
chr19	18426165	18426336	19:18426165-18426336	ENSG00000130511
chr19	18428985	18429155	19:18428985-18429155	ENSG00000130511
chr19	18429225	18429395	19:18429225-18429395	ENSG00000130511
chr19	18437165	18437335	19:18437165-18437335	ENSG00000130511,ENSG00000105655,ENSG00000268199,ENSG00000279262,ENSG00000280121
chr19	18437545	18437695	19:18437545-18437695	ENSG00000105655,ENSG00000268199
chr19	18438085	18438235	19:18438085-18438235	ENSG00000105655,ENSG00000268199
chr19	18438385	18438535	19:18438385-18438535	ENSG00000105655,ENSG00000268199
chr19	18438765	18438955	19:18438765-18438955	ENSG00000130511,ENSG00000105655,ENSG00000268199
chr19	18439285	18439435	19:18439285-18439435	ENSG00000105655,ENSG00000268199
chr19	18439765	18439915	19:18439765-18439915	ENSG00000130511,ENSG00000105655,ENSG00000268199
chr19	18440536	18440686	19:18440536-18440686	ENSG00000105655,ENSG00000268199,ENSG00000279262,ENSG00000280121
chr19	18451045	18451195	19:18451045-18451195	ENSG00000105656,ENSG00000279262,ENSG00000280121
chr19	18459865	18460015	19:18459865-18460015	ENSG00000105655,ENSG00000268199,ENSG00000105656,ENSG00000279262,ENSG00000280121,ENSG00000268938,ENSG00000269191,ENSG00000105696
chr19	18460465	18460615	19:18460465-18460615	ENSG00000279262,ENSG00000280121
chr19	18461945	18462115	19:18461945-18462115	-
chr19	18464745	18464895	19:18464745-18464895	ENSG00000279262,ENSG00000280121
chr19	18467085	18467255	19:18467085-18467255	-
chr19	18467505	18467655	19:18467505-18467655	-
chr19	18469705	18469855	19:18469705-18469855	-
chr19	18478985	18479135	19:18478985-18479135	ENSG00000105656
chr19	18480125	18480315	19:18480125-18480315	ENSG00000105656
chr19	18486545	18486695	19:18486545-18486695	-
chr19	18494265	18494415	19:18494265-18494415	-
chr19	18496305	18496455	19:18496305-18496455	-
chr19	18507965	18508115	19:18507965-18508115	-
chr19	18514965	18515115	19:18514965-18515115	ENSG00000105656
chr19	18515379	18515529	19:18515379-18515529	-
chr19	18520225	18520395	19:18520225-18520395	ENSG00000105656,ENSG00000268938,ENSG00000269191
chr19	18520585	18520755	19:18520585-18520755	ENSG00000105656,ENSG00000268938,ENSG00000269191
chr19	18522265	18522435	19:18522265-18522435	ENSG00000105656,ENSG00000279262,ENSG00000280121,ENSG00000268938,ENSG00000105701,ENSG00000269191,ENSG00000105700,ENSG00000268030,ENSG00000268983,ENSG00000221983,ENSG00000006016,ENSG00000006015,ENSG00000105696
chr19	18543565	18543715	19:18543565-18543715	ENSG00000268938,ENSG00000105701,ENSG00000269191
chr19	18544025	18544175	19:18544025-18544175	ENSG00000268938,ENSG00000105701,ENSG00000269191
chr19	18557685	18557835	19:18557685-18557835	ENSG00000105656,ENSG00000268938,ENSG00000105701,ENSG00000269191,ENSG00000105700,ENSG00000268030,ENSG00000268983,ENSG00000221983,ENSG00000006015
chr19	18562145	18562315	19:18562145-18562315	ENSG00000105700,ENSG00000268030,ENSG00000268983,ENSG00000221983
chr19	18571665	18571815	19:18571665-18571815	ENSG00000105701,ENSG00000105700,ENSG00000268030,ENSG00000268983,ENSG00000221983,ENSG00000006016,ENSG00000006015
chr19	18588685	18588835	19:18588685-18588835	ENSG00000006016,ENSG00000006015
chr19	18589025	18589198	19:18589025-18589198	ENSG00000006016,ENSG00000006015
chr19	18589525	18589675	19:18589525-18589675	ENSG00000006016,ENSG00000006015
chr19	18589945	18590095	19:18589945-18590095	ENSG00000006016,ENSG00000006015
chr19	18590585	18590735	19:18590585-18590735	ENSG00000006016,ENSG00000006015
chr19	18594305	18594475	19:18594305-18594475	ENSG00000006016,ENSG00000006015,ENSG00000105696
chr19	18596805	18596955	19:18596805-18596955	ENSG00000006016,ENSG00000105696
chr19	18603485	18603635	19:18603485-18603635	ENSG00000006016,ENSG00000105696
chr19	18629903	18630055	19:18629903-18630055	ENSG00000105696,ENSG00000263490
chr19	18635102	18635252	19:18635102-18635252	ENSG00000263490,ENSG00000167487
chr19	18636685	18636855	19:18636685-18636855	ENSG00000006016,ENSG00000105696,ENSG00000263490,ENSG00000167487
chr19	18649725	18649875	19:18649725-18649875	-
chr19	18650105	18650255	19:18650105-18650255	-
chr19	18650565	18650715	19:18650565-18650715	-
chr19	18657865	18658015	19:18657865-18658015	ENSG00000006016,ENSG00000105696,ENSG00000263490,ENSG00000167487,ENSG00000105662
chr19	18659445	18659595	19:18659445-18659595	-
chr19	18660385	18660535	19:18660385-18660535	-
chr19	18672805	18672955	19:18672805-18672955	-
chr19	18675885	18676035	19:18675885-18676035	ENSG00000105662
chr19	18678125	18678275	19:18678125-18678275	ENSG00000105696,ENSG00000105662
chr19	18683525	18683695	19:18683525-18683695	ENSG00000105662
chr19	18685716	18685866	19:18685716-18685866	-
chr19	18685925	18686075	19:18685925-18686075	-
chr19	18700605	18700755	19:18700605-18700755	-
chr19	18701085	18701235	19:18701085-18701235	-
chr19	18711525	18711675	19:18711525-18711675	-
chr19	18713145	18713295	19:18713145-18713295	-
chr19	18731705	18731855	19:18731705-18731855	-
chr19	18733305	18733515	19:18733305-18733515	ENSG00000105662
chr19	18741885	18742035	19:18741885-18742035	ENSG00000105662
chr19	18743345	18743495	19:18743345-18743495	ENSG00000105662
chr19	18745182	18745335	19:18745182-18745335	ENSG00000105662
chr19	18754625	18754775	19:18754625-18754775	-
chr19	18762525	18762695	19:18762525-18762695	-
chr19	18762865	18763015	19:18762865-18763015	-
chr19	18771650	18771800	19:18771650-18771800	-
chr19	18775945	18776095	19:18775945-18776095	-
chr19	18776365	18776515	19:18776365-18776515	-
chr19	18776805	18776955	19:18776805-18776955	-
chr19	18785265	18785415	19:18785265-18785415	ENSG00000105664
chr19	18790004	18790154	19:18790004-18790154	ENSG00000105664
chr19	18795706	18795856	19:18795706-18795856	ENSG00000105664
chr19	18809526	18809696	19:18809526-18809696	ENSG00000105664
chr19	18814166	18814316	19:18814166-18814316	-
chr19	18831806	18831956	19:18831806-18831956	ENSG00000005007
chr19	18832721	18832871	19:18832721-18832871	-
chr19	18833214	18833364	19:18833214-18833364	-
chr19	18839710	18839860	19:18839710-18839860	-
chr19	18842284	18842434	19:18842284-18842434	-
chr19	18847306	18847456	19:18847306-18847456	ENSG00000005007
chr19	18848186	18848336	19:18848186-18848336	ENSG00000005007
chr19	18848906	18849076	19:18848906-18849076	ENSG00000005007
chr19	18849506	18849656	19:18849506-18849656	ENSG00000005007
chr19	18856526	18856676	19:18856526-18856676	ENSG00000005007
chr19	18859946	18860096	19:18859946-18860096	ENSG00000005007
chr19	18866606	18866768	19:18866606-18866768	-
chr19	18875866	18876016	19:18875866-18876016	ENSG00000223802,ENSG00000269694
chr19	18879646	18879796	19:18879646-18879796	ENSG00000223802,ENSG00000269694
chr19	18880157	18880307	19:18880157-18880307	ENSG00000223802,ENSG00000269694
chr19	18894302	18894456	19:18894302-18894456	ENSG00000130283,ENSG00000223802,ENSG00000269694
chr19	18895106	18895256	19:18895106-18895256	ENSG00000130283,ENSG00000223802
chr19	18895830	18895980	19:18895830-18895980	ENSG00000130283,ENSG00000223802
chr19	18896683	18896833	19:18896683-18896833	ENSG00000130283,ENSG00000223802
chr19	18898306	18898456	19:18898306-18898456	ENSG00000130283,ENSG00000223802
chr19	18915766	18915916	19:18915766-18915916	ENSG00000105669,ENSG00000105671
chr19	18919026	18919176	19:18919026-18919176	ENSG00000105669,ENSG00000268193,ENSG00000105671
chr19	18919466	18919636	19:18919466-18919636	ENSG00000130283,ENSG00000223802,ENSG00000269694,ENSG00000105669,ENSG00000268193,ENSG00000105671,ENSG00000051128,ENSG00000269019,ENSG00000241172
chr19	18932281	18932456	19:18932281-18932456	ENSG00000268193,ENSG00000051128
chr19	18940126	18940276	19:18940126-18940276	ENSG00000268193,ENSG00000051128,ENSG00000269019
chr19	18941206	18941376	19:18941206-18941376	ENSG00000268193,ENSG00000051128,ENSG00000269019
chr19	18941467	18941617	19:18941467-18941617	ENSG00000051128,ENSG00000269019
chr19	18942131	18942281	19:18942131-18942281	ENSG00000051128,ENSG00000269019
chr19	18967409	18967559	19:18967409-18967559	ENSG00000241172
chr19	18967886	18968036	19:18967886-18968036	ENSG00000268193,ENSG00000051128,ENSG00000269019,ENSG00000241172
chr19	18969626	18969796	19:18969626-18969796	ENSG00000268193,ENSG00000051128,ENSG00000269019,ENSG00000241172
chr19	18972386	18972676	19:18972386-18972676	ENSG00000241172
chr19	18972966	18973116	19:18972966-18973116	ENSG00000241172
chr19	18985346	18985496	19:18985346-18985496	ENSG00000268193,ENSG00000051128,ENSG00000269019,ENSG00000241172,ENSG00000064607
chr19	18986826	18986996	19:18986826-18986996	ENSG00000064607
chr19	18995926	18996076	19:18995926-18996076	ENSG00000064607
chr19	18999106	18999256	19:18999106-18999256	ENSG00000064607
chr19	19000386	19000536	19:19000386-19000536	-
chr19	19006306	19006456	19:19006306-19006456	-
chr19	19021266	19021416	19:19021266-19021416	-
chr19	19026666	19026816	19:19026666-19026816	-
chr19	19032486	19032656	19:19032486-19032656	ENSG00000064607,ENSG00000105676
chr19	19033506	19033676	19:19033506-19033676	ENSG00000064607,ENSG00000105676
chr19	19034386	19034536	19:19034386-19034536	ENSG00000064607,ENSG00000105676
chr19	19040526	19040676	19:19040526-19040676	ENSG00000064607,ENSG00000105676
chr19	19053906	19054076	19:19053906-19054076	ENSG00000105676
chr19	19062546	19062696	19:19062546-19062696	-
chr19	19063706	19063856	19:19063706-19063856	ENSG00000064607,ENSG00000105676,ENSG00000181035,ENSG00000064545,ENSG00000213999
chr19	19064143	19064293	19:19064143-19064293	-
chr19	19064876	19065026	19:19064876-19065026	-
chr19	19065413	19065563	19:19065413-19065563	-
chr19	19067766	19067916	19:19067766-19067916	-
chr19	19081966	19082116	19:19081966-19082116	-
chr19	19105686	19105836	19:19105686-19105836	ENSG00000181035
chr19	19109666	19109816	19:19109666-19109816	-
chr19	19110526	19110676	19:19110526-19110676	-
chr19	19113066	19113216	19:19113066-19113216	ENSG00000181035
chr19	19116086	19116236	19:19116086-19116236	-
chr19	19120446	19120616	19:19120446-19120616	ENSG00000064545
chr19	19137786	19137936	19:19137786-19137936	-
chr19	19138446	19138596	19:19138446-19138596	ENSG00000105676,ENSG00000181035,ENSG00000064545,ENSG00000213999
chr19	19139726	19139876	19:19139726-19139876	ENSG00000064545
chr19	19146126	19146276	19:19146126-19146276	-
chr19	19147968	19148118	19:19147968-19148118	-
chr19	19170286	19170451	19:19170286-19170451	ENSG00000213999
chr19	19172166	19172336	19:19172166-19172336	ENSG00000213999
chr19	19175126	19175301	19:19175126-19175301	ENSG00000213999,ENSG00000064489,ENSG00000254901
chr19	19186046	19186196	19:19186046-19186196	ENSG00000213999,ENSG00000064489,ENSG00000254901,ENSG00000064490
chr19	19192106	19192276	19:19192106-19192276	ENSG00000213999,ENSG00000064489,ENSG00000254901,ENSG00000064490,ENSG00000184162
chr19	19192626	19192776	19:19192626-19192776	ENSG00000213999,ENSG00000064489,ENSG00000254901,ENSG00000064490,ENSG00000184162,ENSG00000130287
chr19	19194506	19194656	19:19194506-19194656	ENSG00000064489,ENSG00000254901,ENSG00000064490
chr19	19203366	19203516	19:19203366-19203516	ENSG00000213999,ENSG00000064489,ENSG00000254901,ENSG00000064490,ENSG00000184162,ENSG00000130287
chr19	19215055	19215216	19:19215055-19215216	ENSG00000130287
chr19	19217246	19217396	19:19217246-19217396	ENSG00000130287
chr19	19225206	19225376	19:19225206-19225376	ENSG00000130287,ENSG00000252973
chr19	19256406	19256556	19:19256406-19256556	ENSG00000187664,ENSG00000280282
chr19	19259866	19260016	19:19259866-19260016	ENSG00000187664,ENSG00000280282
chr19	19264369	19264519	19:19264369-19264519	ENSG00000187664,ENSG00000280282
chr19	19272626	19272776	19:19272626-19272776	ENSG00000267629,ENSG00000213996
chr19	19272806	19272956	19:19272806-19272956	ENSG00000267629,ENSG00000213996
chr19	19273106	19273256	19:19273106-19273256	ENSG00000267629,ENSG00000213996
chr19	19276526	19276676	19:19276526-19276676	ENSG00000267629,ENSG00000187664,ENSG00000280282,ENSG00000213996,ENSG00000105705
chr19	19280746	19280896	19:19280746-19280896	-
chr19	19304666	19304816	19:19304666-19304816	-
chr19	19319986	19320136	19:19319986-19320136	ENSG00000105705
chr19	19320506	19320796	19:19320506-19320796	ENSG00000105705,ENSG00000129933
chr19	19321426	19321576	19:19321426-19321576	ENSG00000105705
chr19	19321786	19321936	19:19321786-19321936	ENSG00000105705
chr19	19329246	19329396	19:19329246-19329396	ENSG00000105705
chr19	19338226	19338376	19:19338226-19338376	ENSG00000129933
chr19	19342806	19342976	19:19342806-19342976	ENSG00000129933
chr19	19361166	19361316	19:19361166-19361316	ENSG00000129933
chr19	19365006	19365176	19:19365006-19365176	-
chr19	19366926	19367076	19:19366926-19367076	-
chr19	19373146	19373296	19:19373146-19373296	-
chr19	19377886	19378036	19:19377886-19378036	-
chr19	19385586	19385756	19:19385586-19385756	ENSG00000105705,ENSG00000129933,ENSG00000167491,ENSG00000267234,ENSG00000207821
chr19	19388607	19388757	19:19388607-19388757	-
chr19	19389206	19389356	19:19389206-19389356	-
chr19	19391807	19391957	19:19391807-19391957	-
chr19	19394966	19395116	19:19394966-19395116	ENSG00000267234
chr19	19400086	19400236	19:19400086-19400236	ENSG00000267234
chr19	19403126	19403276	19:19403126-19403276	ENSG00000267234
chr19	19403506	19403656	19:19403506-19403656	ENSG00000267234
chr19	19405526	19405716	19:19405526-19405716	ENSG00000167491,ENSG00000267234
chr19	19406666	19406816	19:19406666-19406816	ENSG00000267234
chr19	19407046	19407198	19:19407046-19407198	-
chr19	19416406	19416556	19:19416406-19416556	-
chr19	19434586	19434736	19:19434586-19434736	ENSG00000167491,ENSG00000207821
chr19	19443366	19443516	19:19443366-19443516	ENSG00000207821
chr19	19444906	19445056	19:19444906-19445056	ENSG00000207821
chr19	19447626	19447776	19:19447626-19447776	-
chr19	19459206	19459356	19:19459206-19459356	-
chr19	19459880	19460036	19:19459880-19460036	-
chr19	19460866	19461016	19:19460866-19461016	-
chr19	19462366	19462516	19:19462366-19462516	ENSG00000167491
chr19	19463886	19464056	19:19463886-19464056	ENSG00000167491
chr19	19464486	19464656	19:19464486-19464656	ENSG00000167491
chr19	19468546	19468696	19:19468546-19468696	-
chr19	19475986	19476136	19:19475986-19476136	-
chr19	19485306	19485456	19:19485306-19485456	-
chr19	19485506	19485656	19:19485506-19485656	-
chr19	19485826	19485976	19:19485826-19485976	-
chr19	19488666	19488816	19:19488666-19488816	-
chr19	19489346	19489496	19:19489346-19489496	ENSG00000129933
chr19	19490466	19490636	19:19490466-19490636	-
chr19	19510521	19510671	19:19510521-19510671	ENSG00000178093,ENSG00000186010,ENSG00000258674
chr19	19514386	19514536	19:19514386-19514536	ENSG00000178093,ENSG00000186010,ENSG00000258674
chr19	19516126	19516276	19:19516126-19516276	ENSG00000178093,ENSG00000186010,ENSG00000258674,ENSG00000250067
chr19	19530506	19530656	19:19530506-19530656	ENSG00000250067,ENSG00000160161
chr19	19531246	19531396	19:19531246-19531396	ENSG00000250067,ENSG00000160161
chr19	19532326	19532480	19:19532326-19532480	ENSG00000250067,ENSG00000160161,ENSG00000089639
chr19	19540496	19540656	19:19540496-19540656	ENSG00000160161
chr19	19541306	19541456	19:19541306-19541456	ENSG00000160161
chr19	19549266	19549416	19:19549266-19549416	ENSG00000160161
chr19	19550566	19550716	19:19550566-19550716	ENSG00000160161
chr19	19552846	19552996	19:19552846-19552996	-
chr19	19554466	19554616	19:19554466-19554616	ENSG00000160161
chr19	19566401	19566551	19:19566401-19566551	ENSG00000105717
chr19	19568946	19569096	19:19568946-19569096	ENSG00000105717
chr19	19591266	19591416	19:19591266-19591416	ENSG00000105717,ENSG00000267178,ENSG00000259242,ENSG00000064547
chr19	19595206	19595356	19:19595206-19595356	ENSG00000259242
chr19	19610766	19610916	19:19610766-19610916	ENSG00000105717,ENSG00000259242
chr19	19618706	19618876	19:19618706-19618876	ENSG00000105717,ENSG00000259242,ENSG00000064547,ENSG00000089639
chr19	19627688	19627838	19:19627688-19627838	ENSG00000064547
chr19	19628926	19629076	19:19628926-19629076	ENSG00000105717,ENSG00000259242,ENSG00000064547,ENSG00000089639
chr19	19629796	19629946	19:19629796-19629946	ENSG00000064547
chr19	19642906	19643056	19:19642906-19643056	ENSG00000089639
chr19	19643266	19643416	19:19643266-19643416	ENSG00000089639
chr19	19643606	19643756	19:19643606-19643756	ENSG00000089639
chr19	19643926	19644076	19:19643926-19644076	ENSG00000089639
chr19	19652968	19653118	19:19652968-19653118	ENSG00000105726
chr19	19662998	19663148	19:19662998-19663148	ENSG00000105726
chr19	19663286	19663436	19:19663286-19663436	ENSG00000105726
chr19	19663746	19663896	19:19663746-19663896	ENSG00000259242,ENSG00000064547,ENSG00000089639,ENSG00000105726,ENSG00000181896,ENSG00000271283,ENSG00000270402,ENSG00000275540,ENSG00000286080,ENSG00000271499,ENSG00000287533
chr19	19668686	19668836	19:19668686-19668836	ENSG00000105726,ENSG00000181896,ENSG00000271283,ENSG00000270402,ENSG00000287533
chr19	19712666	19712816	19:19712666-19712816	ENSG00000271283,ENSG00000270402
chr19	19732526	19732676	19:19732526-19732676	ENSG00000105708
chr19	19733106	19733256	19:19733106-19733256	ENSG00000181896,ENSG00000271283,ENSG00000270402,ENSG00000105708,ENSG00000275540,ENSG00000286080,ENSG00000271499,ENSG00000287533,ENSG00000267693,ENSG00000267481,ENSG00000274800
chr19	19733366	19733516	19:19733366-19733516	ENSG00000105708,ENSG00000275540,ENSG00000286080,ENSG00000271499
chr19	19776506	19776656	19:19776506-19776656	ENSG00000271283,ENSG00000270402,ENSG00000105708,ENSG00000275540,ENSG00000286080,ENSG00000271499,ENSG00000266904,ENSG00000287533,ENSG00000267581,ENSG00000267693,ENSG00000267419,ENSG00000081665,ENSG00000267481,ENSG00000270325,ENSG00000256771,ENSG00000274800
chr19	19820868	19821018	19:19820868-19821018	-
chr19	19821726	19821896	19:19821726-19821896	ENSG00000271283,ENSG00000275540,ENSG00000286080,ENSG00000271499,ENSG00000287533,ENSG00000267581,ENSG00000267693,ENSG00000267419,ENSG00000081665,ENSG00000267481,ENSG00000270325,ENSG00000256771,ENSG00000274800
chr19	19865726	19865876	19:19865726-19865876	ENSG00000271283,ENSG00000275540,ENSG00000286080,ENSG00000271499,ENSG00000287533,ENSG00000267581,ENSG00000081665,ENSG00000267481,ENSG00000270325,ENSG00000256771,ENSG00000270270
chr19	19866066	19866216	19:19866066-19866216	ENSG00000270325,ENSG00000256771,ENSG00000270270
chr19	19866326	19866476	19:19866326-19866476	ENSG00000270325,ENSG00000256771,ENSG00000270270
chr19	19866675	19866836	19:19866675-19866836	-
chr19	19873476	19873626	19:19873476-19873626	ENSG00000270270
chr19	19899734	19899884	19:19899734-19899884	-
chr19	19900266	19900416	19:19900266-19900416	ENSG00000267565,ENSG00000184635,ENSG00000273791
chr19	19900786	19900956	19:19900786-19900956	ENSG00000271283,ENSG00000286080,ENSG00000271499,ENSG00000287533,ENSG00000267481,ENSG00000270325,ENSG00000256771,ENSG00000270270,ENSG00000267565,ENSG00000184635,ENSG00000273791,ENSG00000274800
chr19	19901226	19901376	19:19901226-19901376	ENSG00000267565,ENSG00000184635,ENSG00000273791
chr19	19901686	19901836	19:19901686-19901836	ENSG00000271283,ENSG00000286080,ENSG00000271499,ENSG00000287533,ENSG00000267481,ENSG00000270325,ENSG00000256771,ENSG00000270270,ENSG00000267565,ENSG00000184635,ENSG00000273791,ENSG00000274800
chr19	19911286	19911456	19:19911286-19911456	ENSG00000273791
chr19	19930994	19931144	19:19930994-19931144	-
chr19	19933553	19933703	19:19933553-19933703	-
chr19	19959286	19959436	19:19959286-19959436	ENSG00000274800
chr19	19966946	19967096	19:19966946-19967096	ENSG00000274800
chr19	19997846	19997996	19:19997846-19997996	ENSG00000274800
chr19	20039486	20039636	19:20039486-20039636	ENSG00000274800,ENSG00000197124,ENSG00000268070,ENSG00000269154,ENSG00000274612,ENSG00000224864,ENSG00000267220,ENSG00000270716,ENSG00000213985,ENSG00000269055,ENSG00000269274,ENSG00000271638,ENSG00000276294,ENSG00000271704
chr19	20050087	20050237	19:20050087-20050237	-
chr19	20051468	20051618	19:20051468-20051618	-
chr19	20052166	20052336	19:20052166-20052336	ENSG00000271283,ENSG00000274800,ENSG00000197124,ENSG00000268070,ENSG00000274033,ENSG00000269154,ENSG00000213988,ENSG00000240673,ENSG00000274612,ENSG00000224864,ENSG00000267220,ENSG00000270716,ENSG00000267641,ENSG00000267771,ENSG00000279039,ENSG00000280079,ENSG00000271524,ENSG00000213985,ENSG00000269055,ENSG00000269274,ENSG00000271638,ENSG00000276294,ENSG00000271704,ENSG00000268461,ENSG00000238517,ENSG00000268335,ENSG00000282732
chr19	20077846	20078016	19:20077846-20078016	ENSG00000274800,ENSG00000197124,ENSG00000269154,ENSG00000213988,ENSG00000240673,ENSG00000274612,ENSG00000224864,ENSG00000267220,ENSG00000270716,ENSG00000267771,ENSG00000279039,ENSG00000280079,ENSG00000271524,ENSG00000213985,ENSG00000269055,ENSG00000269274,ENSG00000271638,ENSG00000276294,ENSG00000271704,ENSG00000268461
chr19	20078886	20079036	19:20078886-20079036	ENSG00000213988,ENSG00000240673,ENSG00000274612
chr19	20079626	20079776	19:20079626-20079776	ENSG00000213988,ENSG00000240673
chr19	20167046	20167216	19:20167046-20167216	ENSG00000274800,ENSG00000274612,ENSG00000267383,ENSG00000224864,ENSG00000267220,ENSG00000270716,ENSG00000256229,ENSG00000267641,ENSG00000267771,ENSG00000279039,ENSG00000280079,ENSG00000271524,ENSG00000268620,ENSG00000213985,ENSG00000269055,ENSG00000269274,ENSG00000271638,ENSG00000276294,ENSG00000271704,ENSG00000268461,ENSG00000238517,ENSG00000269373,ENSG00000268079
chr19	20167806	20167956	19:20167806-20167956	ENSG00000224864,ENSG00000267220,ENSG00000270716,ENSG00000256229,ENSG00000267641,ENSG00000267771,ENSG00000279039
chr19	20180079	20180229	19:20180079-20180229	ENSG00000267641
chr19	20186290	20186440	19:20186290-20186440	ENSG00000267771,ENSG00000279039
chr19	20197791	20197941	19:20197791-20197941	ENSG00000267771,ENSG00000279039
chr19	20237766	20237916	19:20237766-20237916	ENSG00000267383,ENSG00000267771,ENSG00000279039,ENSG00000280079,ENSG00000271524,ENSG00000268620,ENSG00000213985,ENSG00000269055,ENSG00000269274
chr19	20238126	20238276	19:20238126-20238276	ENSG00000267383
chr19	20238426	20238576	19:20238426-20238576	ENSG00000267383,ENSG00000224864,ENSG00000267220,ENSG00000270716,ENSG00000267771,ENSG00000279039,ENSG00000280079,ENSG00000271524,ENSG00000268620,ENSG00000213985,ENSG00000269055,ENSG00000269274,ENSG00000271638,ENSG00000276294,ENSG00000271704,ENSG00000268461,ENSG00000269373
chr19	20238966	20239116	19:20238966-20239116	ENSG00000267383
chr19	20247106	20247289	19:20247106-20247289	ENSG00000268620,ENSG00000213985,ENSG00000269055
chr19	20422909	20423059	19:20422909-20423059	-
chr19	20423389	20423539	19:20423389-20423539	ENSG00000271638,ENSG00000276294,ENSG00000231205,ENSG00000271704,ENSG00000268461,ENSG00000238517,ENSG00000268174,ENSG00000269043,ENSG00000268335
chr19	20423649	20423799	19:20423649-20423799	ENSG00000271638,ENSG00000276294,ENSG00000231205,ENSG00000271704,ENSG00000268461,ENSG00000238517,ENSG00000268174,ENSG00000269043,ENSG00000268335
chr19	20424329	20424479	19:20424329-20424479	ENSG00000231205,ENSG00000268461,ENSG00000238517,ENSG00000268174,ENSG00000269043,ENSG00000268335
chr19	20424909	20425079	19:20424909-20425079	ENSG00000271638,ENSG00000276294,ENSG00000231205,ENSG00000271704,ENSG00000268461,ENSG00000238517,ENSG00000268174,ENSG00000269043,ENSG00000268335
chr19	20470833	20470983	19:20470833-20470983	ENSG00000269043
chr19	20503669	20503819	19:20503669-20503819	-
chr19	20544789	20544939	19:20544789-20544939	-
chr19	20564989	20565159	19:20564989-20565159	ENSG00000237440,ENSG00000268272
chr19	20565429	20565579	19:20565429-20565579	ENSG00000237440,ENSG00000268272,ENSG00000268560
chr19	20565769	20565939	19:20565769-20565939	ENSG00000280079,ENSG00000271524,ENSG00000213985,ENSG00000269055,ENSG00000269274,ENSG00000271638,ENSG00000276294,ENSG00000271704,ENSG00000268461,ENSG00000238517,ENSG00000268335,ENSG00000237440,ENSG00000268272,ENSG00000268560,ENSG00000280171,ENSG00000269779,ENSG00000268416,ENSG00000269885,ENSG00000269373,ENSG00000269012,ENSG00000268326,ENSG00000269345,ENSG00000268079,ENSG00000282732,ENSG00000268685
chr19	20660829	20661000	19:20660829-20661000	-
chr19	20661229	20661379	19:20661229-20661379	-
chr19	20661569	20661739	19:20661569-20661739	ENSG00000269055,ENSG00000269274,ENSG00000271638,ENSG00000276294,ENSG00000271704,ENSG00000268461,ENSG00000238517,ENSG00000268335,ENSG00000269110,ENSG00000268272,ENSG00000268560,ENSG00000188171,ENSG00000280171,ENSG00000269779,ENSG00000268416,ENSG00000269885,ENSG00000269373,ENSG00000269012,ENSG00000268326,ENSG00000242291,ENSG00000268117,ENSG00000269345,ENSG00000196109,ENSG00000268079,ENSG00000282732,ENSG00000267872,ENSG00000196350,ENSG00000268685,ENSG00000236312
chr19	20665229	20665379	19:20665229-20665379	ENSG00000280171
chr19	20775111	20775261	19:20775111-20775261	-
chr19	20776149	20776299	19:20776149-20776299	ENSG00000269055,ENSG00000269274,ENSG00000271638,ENSG00000276294,ENSG00000271704,ENSG00000268461,ENSG00000238517,ENSG00000268335,ENSG00000268272,ENSG00000268560,ENSG00000280171,ENSG00000269779,ENSG00000268416,ENSG00000269885,ENSG00000160229,ENSG00000269040,ENSG00000269373,ENSG00000269012,ENSG00000268326,ENSG00000268598,ENSG00000268892,ENSG00000242291,ENSG00000268535,ENSG00000268117,ENSG00000160321,ENSG00000279377,ENSG00000269345,ENSG00000268079,ENSG00000268685,ENSG00000236312,ENSG00000268830,ENSG00000270947,ENSG00000268717
chr19	20776849	20776999	19:20776849-20776999	-
chr19	20788035	20788185	19:20788035-20788185	ENSG00000269040
chr19	20806639	20806789	19:20806639-20806789	-
chr19	20923149	20923299	19:20923149-20923299	ENSG00000269779,ENSG00000269373,ENSG00000105750,ENSG00000279404,ENSG00000269012,ENSG00000268326,ENSG00000268892
chr19	20923469	20923619	19:20923469-20923619	ENSG00000269373,ENSG00000105750,ENSG00000279404,ENSG00000269012,ENSG00000268326
chr19	20924069	20924219	19:20924069-20924219	ENSG00000105750,ENSG00000279404
chr19	20928509	20928659	19:20928509-20928659	ENSG00000105750,ENSG00000279404,ENSG00000269012
chr19	20999769	20999919	19:20999769-20999919	ENSG00000269373,ENSG00000269012,ENSG00000268326,ENSG00000268598
chr19	21020509	21020659	19:21020509-21020659	ENSG00000269274,ENSG00000269373,ENSG00000269012,ENSG00000268326,ENSG00000118620,ENSG00000271598,ENSG00000268598,ENSG00000268995,ENSG00000268892
chr19	21020889	21021059	19:21020889-21021059	ENSG00000118620,ENSG00000271598
chr19	21023149	21023299	19:21023149-21023299	ENSG00000118620,ENSG00000271598
chr19	21028549	21028699	19:21028549-21028699	ENSG00000118620,ENSG00000271598
chr19	21029039	21029189	19:21029039-21029189	ENSG00000118620,ENSG00000271598
chr19	21082049	21082219	19:21082049-21082219	ENSG00000269012,ENSG00000268326,ENSG00000268598,ENSG00000160352,ENSG00000201035,ENSG00000268357,ENSG00000268995,ENSG00000268892,ENSG00000269839,ENSG00000242291,ENSG00000268535
chr19	21082389	21082539	19:21082389-21082539	ENSG00000268598,ENSG00000160352
chr19	21082689	21082839	19:21082689-21082839	ENSG00000160352
chr19	21084449	21084599	19:21084449-21084599	ENSG00000268598,ENSG00000160352
chr19	21091894	21092194	19:21091894-21092194	-
chr19	21092269	21092419	19:21092269-21092419	ENSG00000268598
chr19	21109249	21109399	19:21109249-21109399	ENSG00000201035,ENSG00000268357
chr19	21114509	21114659	19:21114509-21114659	ENSG00000201035,ENSG00000268357
chr19	21117123	21117273	19:21117123-21117273	ENSG00000201035,ENSG00000268357
chr19	21128952	21129102	19:21128952-21129102	ENSG00000268357
chr19	21141872	21142022	19:21141872-21142022	ENSG00000269373,ENSG00000268326,ENSG00000268598,ENSG00000201035,ENSG00000268357,ENSG00000196705,ENSG00000240522,ENSG00000268995,ENSG00000268892,ENSG00000269839,ENSG00000242291,ENSG00000268685
chr19	21158852	21159002	19:21158852-21159002	ENSG00000240522,ENSG00000268995,ENSG00000268892,ENSG00000242291
chr19	21197732	21197902	19:21197732-21197902	ENSG00000268995,ENSG00000268892,ENSG00000269839,ENSG00000242291
chr19	21202987	21203143	19:21202987-21203143	ENSG00000268995,ENSG00000268892,ENSG00000242291
chr19	21256873	21257023	19:21256873-21257023	ENSG00000268892,ENSG00000269839,ENSG00000242291,ENSG00000268747
chr19	21282990	21283140	19:21282990-21283140	ENSG00000268747,ENSG00000268521
chr19	21308873	21309023	19:21308873-21309023	ENSG00000268892,ENSG00000269839,ENSG00000242291,ENSG00000268747,ENSG00000268521,ENSG00000268322
chr19	21314753	21314903	19:21314753-21314903	ENSG00000242291,ENSG00000268747,ENSG00000268521,ENSG00000268322
chr19	21321174	21321324	19:21321174-21321324	ENSG00000182141,ENSG00000268322
chr19	21322093	21322243	19:21322093-21322243	ENSG00000182141,ENSG00000268322
chr19	21322713	21322863	19:21322713-21322863	ENSG00000182141,ENSG00000268322
chr19	21323433	21323583	19:21323433-21323583	ENSG00000182141,ENSG00000268322
chr19	21328953	21329143	19:21328953-21329143	ENSG00000182141
chr19	21329333	21329503	19:21329333-21329503	ENSG00000268892,ENSG00000269839,ENSG00000242291,ENSG00000268747,ENSG00000268521,ENSG00000182141,ENSG00000268322,ENSG00000268731,ENSG00000213976,ENSG00000268119,ENSG00000268117
chr19	21358853	21359003	19:21358853-21359003	ENSG00000268995,ENSG00000268892,ENSG00000269839,ENSG00000242291,ENSG00000268747,ENSG00000268521,ENSG00000182141,ENSG00000268322,ENSG00000172687,ENSG00000268731,ENSG00000213976,ENSG00000196268,ENSG00000269237,ENSG00000268119,ENSG00000268658,ENSG00000268705,ENSG00000268081,ENSG00000268555,ENSG00000268240,ENSG00000274503,ENSG00000271182,ENSG00000268278,ENSG00000268535,ENSG00000268117,ENSG00000269345,ENSG00000196109,ENSG00000268079,ENSG00000282732,ENSG00000267872,ENSG00000196350,ENSG00000270191,ENSG00000270317,ENSG00000286157,ENSG00000260599,ENSG00000268981,ENSG00000241282
chr19	21396973	21397123	19:21396973-21397123	ENSG00000268995,ENSG00000268892,ENSG00000269839,ENSG00000242291,ENSG00000268747,ENSG00000268521,ENSG00000268731,ENSG00000213976,ENSG00000196268,ENSG00000269237,ENSG00000268119,ENSG00000268555,ENSG00000268240,ENSG00000274503,ENSG00000268535,ENSG00000268117,ENSG00000196109,ENSG00000282732,ENSG00000268597,ENSG00000196350,ENSG00000270191,ENSG00000236312
chr19	21398925	21399075	19:21398925-21399075	-
chr19	21474713	21474883	19:21474713-21474883	ENSG00000268119,ENSG00000268658
chr19	21482933	21483083	19:21482933-21483083	ENSG00000268119,ENSG00000268658
chr19	21484013	21484163	19:21484013-21484163	ENSG00000268658
chr19	21505473	21505643	19:21505473-21505643	ENSG00000268892,ENSG00000242291,ENSG00000268119,ENSG00000268658,ENSG00000197013,ENSG00000268705,ENSG00000268081,ENSG00000268555,ENSG00000268240,ENSG00000274503,ENSG00000271182,ENSG00000268278,ENSG00000268433,ENSG00000268535,ENSG00000268117,ENSG00000160321,ENSG00000269345,ENSG00000196109,ENSG00000282732,ENSG00000267872,ENSG00000268830,ENSG00000260599
chr19	21505893	21506043	19:21505893-21506043	ENSG00000268119,ENSG00000268658,ENSG00000197013,ENSG00000268705,ENSG00000268081,ENSG00000268555,ENSG00000268240,ENSG00000274503,ENSG00000271182,ENSG00000268278
chr19	21519573	21519723	19:21519573-21519723	ENSG00000268705
chr19	21569231	21569403	19:21569231-21569403	ENSG00000268081,ENSG00000268555
chr19	21604373	21604523	19:21604373-21604523	ENSG00000268555,ENSG00000268240,ENSG00000274503,ENSG00000271182,ENSG00000268278
chr19	21605073	21605223	19:21605073-21605223	ENSG00000268555,ENSG00000268240,ENSG00000274503,ENSG00000271182,ENSG00000268278
chr19	21657764	21657914	19:21657764-21657914	ENSG00000271182,ENSG00000268278
chr19	21673573	21673723	19:21673573-21673723	ENSG00000268433
chr19	21688555	21688705	19:21688555-21688705	ENSG00000268433
chr19	21698333	21698483	19:21698333-21698483	ENSG00000268433,ENSG00000268535,ENSG00000268117
chr19	21749213	21749363	19:21749213-21749363	ENSG00000268117,ENSG00000197020,ENSG00000269845
chr19	21751493	21751643	19:21751493-21751643	ENSG00000268117,ENSG00000197020,ENSG00000269845
chr19	21766593	21766743	19:21766593-21766743	-
chr19	21767233	21767383	19:21767233-21767383	ENSG00000271182,ENSG00000268278,ENSG00000268535,ENSG00000268117,ENSG00000197020,ENSG00000269845,ENSG00000268184,ENSG00000269136
chr19	21767553	21767703	19:21767553-21767703	ENSG00000268892,ENSG00000268555,ENSG00000268240,ENSG00000274503,ENSG00000271182,ENSG00000268278,ENSG00000268535,ENSG00000268117,ENSG00000197020,ENSG00000269845,ENSG00000268184,ENSG00000269136,ENSG00000268438,ENSG00000160321,ENSG00000279377,ENSG00000269345,ENSG00000196109,ENSG00000268079,ENSG00000282732,ENSG00000267872,ENSG00000268597,ENSG00000196350,ENSG00000270191,ENSG00000268685,ENSG00000236312,ENSG00000268830,ENSG00000270317,ENSG00000286157,ENSG00000260599,ENSG00000269364,ENSG00000241282,ENSG00000279966,ENSG00000270518,ENSG00000269509
chr19	21835670	21835820	19:21835670-21835820	-
chr19	21835893	21836043	19:21835893-21836043	ENSG00000268535,ENSG00000268117,ENSG00000268184,ENSG00000269136,ENSG00000198521,ENSG00000268438,ENSG00000160321,ENSG00000279377,ENSG00000196109,ENSG00000268079,ENSG00000267872,ENSG00000268597,ENSG00000196350,ENSG00000270191,ENSG00000270317,ENSG00000260599,ENSG00000269364
chr19	21836153	21836323	19:21836153-21836323	ENSG00000268555,ENSG00000268535,ENSG00000268117,ENSG00000268184,ENSG00000269136,ENSG00000198521,ENSG00000268438,ENSG00000160321,ENSG00000279377,ENSG00000269345,ENSG00000196109,ENSG00000268079,ENSG00000282732,ENSG00000267872,ENSG00000268597,ENSG00000196350,ENSG00000270191,ENSG00000268685,ENSG00000268830,ENSG00000270947,ENSG00000268717,ENSG00000270317,ENSG00000286157,ENSG00000260599,ENSG00000269364
chr19	21838773	21838923	19:21838773-21838923	ENSG00000198521,ENSG00000268438
chr19	21848813	21848963	19:21848813-21848963	-
chr19	21852053	21852223	19:21852053-21852223	ENSG00000271182,ENSG00000268278,ENSG00000268535,ENSG00000268117,ENSG00000268184,ENSG00000269136,ENSG00000198521,ENSG00000268438,ENSG00000160321,ENSG00000279377,ENSG00000196109,ENSG00000268079,ENSG00000282732,ENSG00000267872,ENSG00000268597,ENSG00000196350,ENSG00000270191,ENSG00000268685,ENSG00000236312,ENSG00000268830,ENSG00000270317,ENSG00000286157,ENSG00000260599,ENSG00000269364,ENSG00000268789,ENSG00000213973,ENSG00000279966,ENSG00000270518,ENSG00000269509
chr19	21880851	21881001	19:21880851-21881001	-
chr19	21883733	21883883	19:21883733-21883883	-
chr19	21947893	21948043	19:21947893-21948043	ENSG00000160321,ENSG00000269615,ENSG00000279377
chr19	21995493	21995643	19:21995493-21995643	ENSG00000160321,ENSG00000279377,ENSG00000271095
chr19	22052333	22052503	19:22052333-22052503	ENSG00000160321,ENSG00000279377,ENSG00000269504,ENSG00000197134,ENSG00000269742,ENSG00000269505,ENSG00000268116,ENSG00000269345,ENSG00000196109,ENSG00000268079,ENSG00000282732,ENSG00000267872,ENSG00000268597,ENSG00000196350,ENSG00000270191,ENSG00000268685,ENSG00000236312
chr19	22052694	22052844	19:22052694-22052844	ENSG00000197134
chr19	22067006	22067156	19:22067006-22067156	ENSG00000269742
chr19	22144518	22144683	19:22144518-22144683	ENSG00000269505,ENSG00000268116,ENSG00000268140,ENSG00000269575,ENSG00000269345,ENSG00000196109,ENSG00000268079,ENSG00000282732,ENSG00000267872,ENSG00000268597
chr19	22334499	22334649	19:22334499-22334649	ENSG00000268597,ENSG00000196350,ENSG00000270191,ENSG00000268685,ENSG00000236312
chr19	22422373	22422523	19:22422373-22422523	ENSG00000236312,ENSG00000197360,ENSG00000269796,ENSG00000268830,ENSG00000270947,ENSG00000268717,ENSG00000269138
chr19	22472021	22472171	19:22472021-22472171	ENSG00000236312,ENSG00000268830,ENSG00000270947,ENSG00000268717,ENSG00000269138,ENSG00000270317,ENSG00000286157
chr19	22545873	22546023	19:22545873-22546023	ENSG00000197360,ENSG00000270317,ENSG00000286157,ENSG00000260599,ENSG00000269364,ENSG00000207397
chr19	22634133	22634283	19:22634133-22634283	ENSG00000269345,ENSG00000196109,ENSG00000268079,ENSG00000282732,ENSG00000267872,ENSG00000268597,ENSG00000196350,ENSG00000270191,ENSG00000268685,ENSG00000236312,ENSG00000197360,ENSG00000268830,ENSG00000270947,ENSG00000268717,ENSG00000269138,ENSG00000270317,ENSG00000286157,ENSG00000260599,ENSG00000269364,ENSG00000207397,ENSG00000271149,ENSG00000269332,ENSG00000240713,ENSG00000268823,ENSG00000269025,ENSG00000269316,ENSG00000268038,ENSG00000268589,ENSG00000229676,ENSG00000268981,ENSG00000198153,ENSG00000241282,ENSG00000270475,ENSG00000268789,ENSG00000213973,ENSG00000279966,ENSG00000270518,ENSG00000269509,ENSG00000268696,ENSG00000271655,ENSG00000268296
chr19	22857685	22857835	19:22857685-22857835	ENSG00000268696,ENSG00000271655,ENSG00000268541
chr19	22882893	22883063	19:22882893-22883063	ENSG00000268981,ENSG00000198153,ENSG00000268789,ENSG00000213973,ENSG00000279966,ENSG00000270518,ENSG00000269509,ENSG00000268696,ENSG00000271655,ENSG00000268541,ENSG00000268296,ENSG00000269458
chr19	22945693	22945843	19:22945693-22945843	ENSG00000198153,ENSG00000268696,ENSG00000268296,ENSG00000269458,ENSG00000269067,ENSG00000271661
chr19	23022464	23022614	19:23022464-23022614	ENSG00000261558
chr19	23070373	23070534	19:23070373-23070534	ENSG00000271661,ENSG00000261615,ENSG00000269543,ENSG00000267886,ENSG00000183850
chr19	23071333	23071483	19:23071333-23071483	ENSG00000160321,ENSG00000279377,ENSG00000269345,ENSG00000196109,ENSG00000268079,ENSG00000282732,ENSG00000267872,ENSG00000268597,ENSG00000196350,ENSG00000270191,ENSG00000268685,ENSG00000236312,ENSG00000197360,ENSG00000268830,ENSG00000270947,ENSG00000268717,ENSG00000269138,ENSG00000270317,ENSG00000286157,ENSG00000260599,ENSG00000269364,ENSG00000207397,ENSG00000271149,ENSG00000269332,ENSG00000240713,ENSG00000268823,ENSG00000269025,ENSG00000269316,ENSG00000268981,ENSG00000198153,ENSG00000241282,ENSG00000270475,ENSG00000268789,ENSG00000213973,ENSG00000279966,ENSG00000270518,ENSG00000269509,ENSG00000268696,ENSG00000271655,ENSG00000268541,ENSG00000268296,ENSG00000269458,ENSG00000269067,ENSG00000271661,ENSG00000261558,ENSG00000261615,ENSG00000269543,ENSG00000267886,ENSG00000183850,ENSG00000268105,ENSG00000267920,ENSG00000269471,ENSG00000268148,ENSG00000268908,ENSG00000275201,ENSG00000268100,ENSG00000268455,ENSG00000240231,ENSG00000269320,ENSG00000269662,ENSG00000267924,ENSG00000277493
chr19	23075093	23075243	19:23075093-23075243	ENSG00000267872,ENSG00000268597,ENSG00000196350,ENSG00000268830,ENSG00000270317,ENSG00000241282,ENSG00000270475,ENSG00000268789,ENSG00000213973,ENSG00000279966,ENSG00000270518,ENSG00000269509,ENSG00000268696,ENSG00000271655,ENSG00000268296,ENSG00000269458,ENSG00000269067,ENSG00000271661,ENSG00000261558,ENSG00000261615,ENSG00000269543,ENSG00000267886,ENSG00000183850,ENSG00000268105,ENSG00000267920,ENSG00000268100,ENSG00000268455,ENSG00000240231
chr19	23075353	23075543	19:23075353-23075543	ENSG00000269067,ENSG00000269543,ENSG00000267886,ENSG00000183850
chr19	23075862	23076012	19:23075862-23076012	-
chr19	23093922	23094072	19:23093922-23094072	-
chr19	23116893	23117043	19:23116893-23117043	ENSG00000196350,ENSG00000268685,ENSG00000213973,ENSG00000268696,ENSG00000271655,ENSG00000268296,ENSG00000269067,ENSG00000271661,ENSG00000183850,ENSG00000270479,ENSG00000268105,ENSG00000267920,ENSG00000275201,ENSG00000268100
chr19	23124622	23124772	19:23124622-23124772	ENSG00000270479,ENSG00000268105,ENSG00000267920
chr19	23158469	23158619	19:23158469-23158619	-
chr19	23203969	23204269	19:23203969-23204269	ENSG00000269471
chr19	23241407	23241707	19:23241407-23241707	ENSG00000268469
chr19	23249333	23249483	19:23249333-23249483	ENSG00000196081,ENSG00000268469
chr19	23250053	23250203	19:23250053-23250203	ENSG00000196081,ENSG00000269837
chr19	23250393	23250543	19:23250393-23250543	ENSG00000269345,ENSG00000196109,ENSG00000268079,ENSG00000282732,ENSG00000267872,ENSG00000268597,ENSG00000196350,ENSG00000270191,ENSG00000268830,ENSG00000270317,ENSG00000286157,ENSG00000260599,ENSG00000269364,ENSG00000207397,ENSG00000240713,ENSG00000268823,ENSG00000269025,ENSG00000269316,ENSG00000268981,ENSG00000198153,ENSG00000241282,ENSG00000270475,ENSG00000268789,ENSG00000213973,ENSG00000279966,ENSG00000270518,ENSG00000269509,ENSG00000268696,ENSG00000271655,ENSG00000268296,ENSG00000269067,ENSG00000271661,ENSG00000269471,ENSG00000196081,ENSG00000283201,ENSG00000268469,ENSG00000269837,ENSG00000269107,ENSG00000284428,ENSG00000268794,ENSG00000268148,ENSG00000267934,ENSG00000269431,ENSG00000268992,ENSG00000268908,ENSG00000275201,ENSG00000268100,ENSG00000268455,ENSG00000240231,ENSG00000269320,ENSG00000269662,ENSG00000267924
chr19	23253304	23253604	19:23253304-23253604	ENSG00000196081,ENSG00000269837
chr19	23264392	23264542	19:23264392-23264542	ENSG00000269837
chr19	23273593	23273743	19:23273593-23273743	ENSG00000283201,ENSG00000269107,ENSG00000284428,ENSG00000268148
chr19	23274193	23274363	19:23274193-23274363	ENSG00000283201,ENSG00000268469,ENSG00000269107,ENSG00000284428,ENSG00000268794,ENSG00000268148,ENSG00000267934,ENSG00000268908,ENSG00000275201,ENSG00000268455,ENSG00000240231
chr19	23284053	23284203	19:23284053-23284203	ENSG00000268794,ENSG00000268148
chr19	23321507	23321657	19:23321507-23321657	ENSG00000267934
chr19	23322133	23322283	19:23322133-23322283	ENSG00000267934
chr19	23361983	23362383	19:23361983-23362383	-
chr19	23393113	23393263	19:23393113-23393263	ENSG00000167232,ENSG00000269431,ENSG00000268992
chr19	23394612	23394763	19:23394612-23394763	ENSG00000167232,ENSG00000269431,ENSG00000268992
chr19	23395093	23395303	19:23395093-23395303	ENSG00000167232,ENSG00000269431,ENSG00000268992,ENSG00000269416,ENSG00000268908
chr19	23395473	23395623	19:23395473-23395623	ENSG00000268079,ENSG00000267872,ENSG00000270317,ENSG00000198153,ENSG00000213973,ENSG00000279966,ENSG00000270518,ENSG00000269509,ENSG00000268696,ENSG00000269067,ENSG00000271661,ENSG00000268148,ENSG00000167232,ENSG00000267934,ENSG00000269431,ENSG00000268992,ENSG00000269416,ENSG00000268908,ENSG00000275201,ENSG00000268100,ENSG00000268455,ENSG00000240231,ENSG00000269320,ENSG00000267924,ENSG00000277493
chr19	23416033	23416183	19:23416033-23416183	ENSG00000269416,ENSG00000268908
chr19	23569953	23570103	19:23569953-23570103	ENSG00000275201,ENSG00000268100,ENSG00000268455,ENSG00000240231,ENSG00000269320
chr19	23649773	23649923	19:23649773-23649923	ENSG00000268455,ENSG00000240231,ENSG00000269320
chr19	23686215	23686423	19:23686215-23686423	ENSG00000197372
chr19	23686793	23686943	19:23686793-23686943	ENSG00000197372
chr19	23687153	23687303	19:23687153-23687303	ENSG00000268685,ENSG00000213973,ENSG00000279966,ENSG00000270518,ENSG00000269509,ENSG00000268696,ENSG00000268908,ENSG00000275201,ENSG00000268100,ENSG00000197372,ENSG00000268455,ENSG00000240231,ENSG00000269320,ENSG00000269662,ENSG00000267924,ENSG00000277493
chr19	23758273	23758423	19:23758273-23758423	ENSG00000196172,ENSG00000233836,ENSG00000269662
chr19	23758853	23759023	19:23758853-23759023	ENSG00000268908,ENSG00000275201,ENSG00000268100,ENSG00000268455,ENSG00000240231,ENSG00000269320,ENSG00000196172,ENSG00000233836,ENSG00000269662,ENSG00000267924,ENSG00000225178,ENSG00000277493
chr19	23762833	23763003	19:23762833-23763003	ENSG00000196172,ENSG00000233836,ENSG00000269662
chr19	23763473	23763623	19:23763473-23763623	ENSG00000196172,ENSG00000233836,ENSG00000269662
chr19	23774633	23774783	19:23774633-23774783	ENSG00000269662
chr19	23787333	23787483	19:23787333-23787483	ENSG00000233836,ENSG00000269662
chr19	23817653	23817823	19:23817653-23817823	ENSG00000269662,ENSG00000225178,ENSG00000277493
chr19	23833093	23833243	19:23833093-23833243	ENSG00000225178,ENSG00000277493
chr19	23914733	23914903	19:23914733-23914903	ENSG00000198153,ENSG00000241282,ENSG00000213973,ENSG00000271655,ENSG00000268908,ENSG00000275201,ENSG00000268100,ENSG00000268455,ENSG00000240231,ENSG00000269320,ENSG00000269662,ENSG00000267924,ENSG00000225178,ENSG00000277493,ENSG00000287399,ENSG00000213967,ENSG00000269289,ENSG00000269397,ENSG00000269421,ENSG00000201966
chr19	23915053	23915203	19:23915053-23915203	ENSG00000267924,ENSG00000287399,ENSG00000213967,ENSG00000269397,ENSG00000269421
chr19	23917133	23917283	19:23917133-23917283	ENSG00000269397
chr19	23946753	23946903	19:23946753-23946903	ENSG00000269289,ENSG00000269397,ENSG00000269421
chr19	23957713	23957863	19:23957713-23957863	ENSG00000269289,ENSG00000269421
chr19	23957978	23958128	19:23957978-23958128	ENSG00000269289
chr19	23991273	23991425	19:23991273-23991425	ENSG00000201966
chr19	23996687	23996837	19:23996687-23996837	ENSG00000201966
chr19	24033333	24033503	19:24033333-24033503	ENSG00000201966,ENSG00000268362,ENSG00000213096
chr19	24034113	24034303	19:24034113-24034303	ENSG00000268362
chr19	24038573	24038723	19:24038573-24038723	ENSG00000268362
chr19	24052933	24053083	19:24052933-24053083	-
chr19	24054333	24054483	19:24054333-24054483	ENSG00000268362
chr19	24054673	24054823	19:24054673-24054823	ENSG00000268362
chr19	24074813	24074987	19:24074813-24074987	ENSG00000279425
chr19	24081188	24081338	19:24081188-24081338	ENSG00000213096,ENSG00000279425
chr19	24087053	24087203	19:24087053-24087203	ENSG00000268908,ENSG00000275201,ENSG00000268100,ENSG00000268455,ENSG00000240231,ENSG00000269320,ENSG00000267924,ENSG00000269397,ENSG00000269421,ENSG00000268362,ENSG00000213096,ENSG00000279425,ENSG00000268058
chr19	24087413	24087563	19:24087413-24087563	-
chr19	24087717	24087867	19:24087717-24087867	ENSG00000213096
chr19	24101813	24101963	19:24101813-24101963	ENSG00000268058
chr19	24127708	24127858	19:24127708-24127858	-
chr19	24130630	24130780	19:24130630-24130780	-
chr19	24140233	24140383	19:24140233-24140383	ENSG00000279377,ENSG00000268079,ENSG00000267872,ENSG00000268597,ENSG00000270191,ENSG00000236312,ENSG00000270947,ENSG00000268717,ENSG00000270317,ENSG00000286157,ENSG00000269364,ENSG00000207397,ENSG00000269025,ENSG00000269316,ENSG00000268981,ENSG00000198153,ENSG00000241282,ENSG00000270475,ENSG00000268789,ENSG00000213973,ENSG00000279966,ENSG00000270518,ENSG00000269509,ENSG00000268696,ENSG00000271655,ENSG00000268296,ENSG00000269067,ENSG00000271661,ENSG00000268908,ENSG00000275201,ENSG00000268100,ENSG00000268455,ENSG00000240231,ENSG00000269320,ENSG00000269662,ENSG00000267924,ENSG00000225178,ENSG00000277493,ENSG00000287399,ENSG00000269397,ENSG00000269421,ENSG00000201966,ENSG00000268058,ENSG00000276030,ENSG00000268442
chr19	24159833	24159983	19:24159833-24159983	ENSG00000268442
chr19	24166153	24166303	19:24166153-24166303	ENSG00000268442
chr19	24192792	24192942	19:24192792-24192942	-
chr19	27776147	27776297	19:27776147-27776297	ENSG00000267696,ENSG00000279882,ENSG00000261824,ENSG00000261770,ENSG00000267575,ENSG00000281468,ENSG00000267264,ENSG00000267323,ENSG00000266977,ENSG00000267389
chr19	27776628	27776778	19:27776628-27776778	ENSG00000261770
chr19	27792307	27792457	19:27792307-27792457	ENSG00000261824,ENSG00000267575
chr19	27793347	27793497	19:27793347-27793497	ENSG00000261824,ENSG00000267575,ENSG00000281468,ENSG00000267264
chr19	27793887	27794037	19:27793887-27794037	ENSG00000267696,ENSG00000279882,ENSG00000261824,ENSG00000261770,ENSG00000267575,ENSG00000281468,ENSG00000267264,ENSG00000267323
chr19	27794667	27794817	19:27794667-27794817	ENSG00000261824,ENSG00000267575
chr19	27802427	27802577	19:27802427-27802577	ENSG00000281468,ENSG00000267264,ENSG00000267323
chr19	27962367	27962547	19:27962367-27962547	ENSG00000266977,ENSG00000267389,ENSG00000267623,ENSG00000267768,ENSG00000267630,ENSG00000266906
chr19	27964327	27964477	19:27964327-27964477	ENSG00000266977,ENSG00000267389,ENSG00000267623,ENSG00000267768,ENSG00000267630,ENSG00000266906
chr19	27966467	27966617	19:27966467-27966617	ENSG00000267696,ENSG00000266977,ENSG00000267389,ENSG00000267623,ENSG00000267768,ENSG00000267630,ENSG00000266906
chr19	27971187	27971337	19:27971187-27971337	ENSG00000266977,ENSG00000267389,ENSG00000267623,ENSG00000267768,ENSG00000267630,ENSG00000266906
chr19	27972427	27972577	19:27972427-27972577	ENSG00000267696,ENSG00000266977,ENSG00000267389,ENSG00000267623,ENSG00000267768,ENSG00000267630,ENSG00000266906
chr19	27974107	27974257	19:27974107-27974257	ENSG00000267696,ENSG00000266977,ENSG00000267389,ENSG00000267623,ENSG00000267768,ENSG00000267630,ENSG00000266906
chr19	28009668	28009818	19:28009668-28009818	-
chr19	28009880	28010030	19:28009880-28010030	-
chr19	28023148	28023298	19:28023148-28023298	ENSG00000266977,ENSG00000267389,ENSG00000267623,ENSG00000267768,ENSG00000267630
chr19	28065166	28065316	19:28065166-28065316	ENSG00000267509
chr19	28123915	28124065	19:28123915-28124065	-
chr19	28185129	28185279	19:28185129-28185279	-
chr19	28234788	28234938	19:28234788-28234938	-
chr19	28239408	28239558	19:28239408-28239558	-
chr19	28242428	28242598	19:28242428-28242598	ENSG00000279882,ENSG00000266977,ENSG00000267389
chr19	28257528	28257678	19:28257528-28257678	-
chr19	28288988	28289138	19:28288988-28289138	-
chr19	28289768	28289938	19:28289768-28289938	ENSG00000267696
chr19	28294508	28294658	19:28294508-28294658	ENSG00000279882,ENSG00000266977,ENSG00000267389,ENSG00000267768
chr19	28296608	28296758	19:28296608-28296758	ENSG00000267696,ENSG00000279882,ENSG00000266977,ENSG00000267389,ENSG00000267768,ENSG00000267630
chr19	28307528	28307678	19:28307528-28307678	ENSG00000279882,ENSG00000266977,ENSG00000267389,ENSG00000267768,ENSG00000267630,ENSG00000266928,ENSG00000267320
chr19	28313828	28313978	19:28313828-28313978	ENSG00000279882,ENSG00000266977,ENSG00000267389,ENSG00000267623,ENSG00000267768,ENSG00000267630,ENSG00000266928,ENSG00000267320,ENSG00000267238
chr19	28325428	28325578	19:28325428-28325578	ENSG00000267696,ENSG00000279882,ENSG00000266977,ENSG00000267389,ENSG00000267623,ENSG00000267768,ENSG00000267630,ENSG00000266906,ENSG00000267320,ENSG00000267238,ENSG00000266976
chr19	28330888	28331078	19:28330888-28331078	ENSG00000267320,ENSG00000267238
chr19	28377148	28377318	19:28377148-28377318	ENSG00000267320,ENSG00000267238
chr19	28405958	28406258	19:28405958-28406258	ENSG00000267320,ENSG00000267238
chr19	28419458	28419608	19:28419458-28419608	ENSG00000267320,ENSG00000267238
chr19	28425471	28425698	19:28425471-28425698	ENSG00000267320,ENSG00000267238,ENSG00000260725
chr19	28426988	28427138	19:28426988-28427138	ENSG00000267320,ENSG00000267238,ENSG00000260725
chr19	28433273	28433423	19:28433273-28433423	ENSG00000267320,ENSG00000267238,ENSG00000260725
chr19	28465388	28465538	19:28465388-28465538	ENSG00000267243
chr19	28466228	28466378	19:28466228-28466378	ENSG00000267243,ENSG00000266893,ENSG00000266976
chr19	28468706	28468856	19:28468706-28468856	ENSG00000267243
chr19	28469188	28469338	19:28469188-28469338	ENSG00000267243,ENSG00000266976
chr19	28472968	28473118	19:28472968-28473118	ENSG00000267243
chr19	28495168	28495347	19:28495168-28495347	ENSG00000267423
chr19	28497268	28497418	19:28497268-28497418	ENSG00000267423,ENSG00000266976
chr19	28500328	28500478	19:28500328-28500478	ENSG00000267423
chr19	28633848	28633998	19:28633848-28633998	ENSG00000267243,ENSG00000266893,ENSG00000267537,ENSG00000266976
chr19	28650088	28650238	19:28650088-28650238	ENSG00000267537,ENSG00000266976
chr19	28691732	28692032	19:28691732-28692032	-
chr19	28700321	28700471	19:28700321-28700471	-
chr19	28701568	28701718	19:28701568-28701718	ENSG00000267696
chr19	28705148	28705298	19:28705148-28705298	ENSG00000279882,ENSG00000266977,ENSG00000267389,ENSG00000267623,ENSG00000267768,ENSG00000267630,ENSG00000283403,ENSG00000267537,ENSG00000266976,ENSG00000283269
chr19	28710408	28710578	19:28710408-28710578	ENSG00000267696,ENSG00000279882,ENSG00000266977,ENSG00000267768,ENSG00000267630,ENSG00000267320,ENSG00000283403,ENSG00000267243,ENSG00000267537,ENSG00000266976,ENSG00000283269
chr19	28727649	28727818	19:28727649-28727818	ENSG00000283403,ENSG00000283269
chr19	28736633	28736783	19:28736633-28736783	ENSG00000283403
chr19	28737108	28737278	19:28737108-28737278	ENSG00000267696,ENSG00000283403,ENSG00000283269,ENSG00000267683
chr19	28794346	28794496	19:28794346-28794496	ENSG00000267799
chr19	28847571	28847871	19:28847571-28847871	-
chr19	28864515	28864665	19:28864515-28864665	ENSG00000267617
chr19	28864813	28864978	19:28864813-28864978	ENSG00000267617,ENSG00000267683
chr19	28879288	28879438	19:28879288-28879438	ENSG00000279882,ENSG00000267617,ENSG00000267339,ENSG00000267683
chr19	28883428	28883578	19:28883428-28883578	ENSG00000267339,ENSG00000267683
chr19	28906128	28906278	19:28906128-28906278	ENSG00000267696,ENSG00000267683
chr19	28929628	28929778	19:28929628-28929778	ENSG00000267683
chr19	28934733	28934883	19:28934733-28934883	-
chr19	28940848	28941058	19:28940848-28941058	ENSG00000266977,ENSG00000267683,ENSG00000267027
chr19	28941948	28942098	19:28941948-28942098	ENSG00000267027
chr19	28961128	28961278	19:28961128-28961278	ENSG00000267339,ENSG00000267027,ENSG00000267240
chr19	28961448	28961598	19:28961448-28961598	ENSG00000267339,ENSG00000267027,ENSG00000267240
chr19	28961888	28962058	19:28961888-28962058	ENSG00000267339,ENSG00000267027,ENSG00000267240
chr19	28962228	28962378	19:28962228-28962378	ENSG00000267339,ENSG00000267027,ENSG00000267240
chr19	28967128	28967278	19:28967128-28967278	ENSG00000267339,ENSG00000267240
chr19	28968886	28969036	19:28968886-28969036	ENSG00000267339,ENSG00000267240
chr19	28971148	28971298	19:28971148-28971298	ENSG00000267339
chr19	28974695	28974845	19:28974695-28974845	-
chr19	28980308	28980458	19:28980308-28980458	ENSG00000252272,ENSG00000267014
chr19	29001408	29001558	19:29001408-29001558	ENSG00000252272,ENSG00000267014
chr19	29006448	29006598	19:29006448-29006598	ENSG00000252272,ENSG00000267014
chr19	29015166	29015316	19:29015166-29015316	-
chr19	29031331	29031481	19:29031331-29031481	-
chr19	29099028	29099290	19:29099028-29099290	ENSG00000288017
chr19	29099308	29099498	19:29099308-29099498	ENSG00000288017
chr19	29119704	29119854	19:29119704-29119854	-
chr19	29189028	29189178	19:29189028-29189178	ENSG00000241604
chr19	29212188	29212338	19:29212188-29212338	ENSG00000169021,ENSG00000267498,ENSG00000276251,ENSG00000276631,ENSG00000241604
chr19	29212628	29212778	19:29212628-29212778	ENSG00000169021,ENSG00000267498,ENSG00000276251,ENSG00000276631,ENSG00000241604
chr19	29213128	29213278	19:29213128-29213278	ENSG00000169021,ENSG00000267498,ENSG00000276251,ENSG00000276631,ENSG00000241604
chr19	29245328	29245478	19:29245328-29245478	ENSG00000241604
chr19	29259308	29259458	19:29259308-29259458	ENSG00000241604,ENSG00000287272
chr19	29260600	29260758	19:29260600-29260758	ENSG00000241604,ENSG00000287272
chr19	29263568	29263718	19:29263568-29263718	ENSG00000241604,ENSG00000287272
chr19	29294709	29294859	19:29294709-29294859	-
chr19	29318298	29318448	19:29318298-29318448	-
chr19	29329618	29329768	19:29329618-29329768	-
chr19	29389120	29389270	19:29389120-29389270	-
chr19	29467928	29468078	19:29467928-29468078	ENSG00000267574
chr19	29487047	29487197	19:29487047-29487197	ENSG00000267574
chr19	29514891	29515041	19:29514891-29515041	ENSG00000279387
chr19	29528244	29528394	19:29528244-29528394	ENSG00000264515,ENSG00000266248,ENSG00000187135
chr19	29528428	29528598	19:29528428-29528598	ENSG00000264515,ENSG00000267574,ENSG00000266248,ENSG00000279387,ENSG00000187135
chr19	29529846	29529996	19:29529846-29529996	ENSG00000264515,ENSG00000266248,ENSG00000187135
chr19	29576748	29576898	19:29576748-29576898	-
chr19	29583288	29583438	19:29583288-29583438	-
chr19	29583828	29583978	19:29583828-29583978	-
chr19	29597368	29597518	19:29597368-29597518	-
chr19	29605765	29605915	19:29605765-29605915	-
chr19	29606168	29606338	19:29606168-29606338	ENSG00000105171,ENSG00000131943
chr19	29610708	29610858	19:29610708-29610858	ENSG00000105171,ENSG00000131943
chr19	29622548	29622718	19:29622548-29622718	-
chr19	29646088	29646258	19:29646088-29646258	-
chr19	29662404	29662554	19:29662404-29662554	-
chr19	29662668	29662838	19:29662668-29662838	ENSG00000105171,ENSG00000166289,ENSG00000131943
chr19	29665308	29665458	19:29665308-29665458	ENSG00000166289
chr19	29666388	29666538	19:29666388-29666538	ENSG00000166289
chr19	29666848	29667004	19:29666848-29667004	ENSG00000166289
chr19	29671928	29672078	19:29671928-29672078	ENSG00000166289
chr19	29683128	29683278	19:29683128-29683278	-
chr19	29685464	29685614	19:29685464-29685614	-
chr19	29687648	29687798	19:29687648-29687798	ENSG00000105171,ENSG00000166289,ENSG00000131943,ENSG00000267433,ENSG00000278895
chr19	29688356	29688518	19:29688356-29688518	-
chr19	29691031	29691198	19:29691031-29691198	ENSG00000131943
chr19	29694688	29694838	19:29694688-29694838	ENSG00000131943
chr19	29709008	29709158	19:29709008-29709158	-
chr19	29715208	29715358	19:29715208-29715358	ENSG00000131943
chr19	29715588	29715738	19:29715588-29715738	ENSG00000131943
chr19	29716008	29716158	19:29716008-29716158	ENSG00000131943
chr19	29716628	29716798	19:29716628-29716798	ENSG00000105171,ENSG00000131943
chr19	29724208	29724358	19:29724208-29724358	ENSG00000131943
chr19	29724488	29724638	19:29724488-29724638	ENSG00000131943
chr19	29730568	29730738	19:29730568-29730738	ENSG00000286867,ENSG00000267433,ENSG00000278895,ENSG00000267258
chr19	29760188	29760358	19:29760188-29760358	ENSG00000286867,ENSG00000267433,ENSG00000278895,ENSG00000267258
chr19	29771828	29771998	19:29771828-29771998	ENSG00000286867,ENSG00000278895
chr19	29798948	29799098	19:29798948-29799098	ENSG00000286867
chr19	29805701	29805851	19:29805701-29805851	ENSG00000105173
chr19	29806208	29806378	19:29806208-29806378	ENSG00000286867,ENSG00000105173
chr19	29810568	29810718	19:29810568-29810718	ENSG00000105173
chr19	29811788	29811938	19:29811788-29811938	ENSG00000286867,ENSG00000105173
chr19	29841270	29841420	19:29841270-29841420	-
chr19	29841768	29841918	19:29841768-29841918	ENSG00000286538
chr19	29843268	29843418	19:29843268-29843418	ENSG00000286538
chr19	29843908	29844058	19:29843908-29844058	ENSG00000286538
chr19	29844528	29844698	19:29844528-29844698	ENSG00000286867,ENSG00000105173,ENSG00000286538,ENSG00000267433
chr19	29844908	29845078	19:29844908-29845078	ENSG00000286867,ENSG00000105173,ENSG00000286538,ENSG00000267433,ENSG00000278895,ENSG00000267258
chr19	29845648	29845948	19:29845648-29845948	-
chr19	29858125	29858275	19:29858125-29858275	-
chr19	29860608	29860758	19:29860608-29860758	-
chr19	29872227	29872378	19:29872227-29872378	-
chr19	29873588	29873738	19:29873588-29873738	ENSG00000267433
chr19	29879088	29879238	19:29879088-29879238	ENSG00000267433
chr19	29887648	29887798	19:29887648-29887798	ENSG00000267433,ENSG00000278895,ENSG00000267258
chr19	29941843	29941993	19:29941843-29941993	ENSG00000105176
chr19	29942128	29942278	19:29942128-29942278	ENSG00000267433,ENSG00000278895,ENSG00000267258,ENSG00000105176,ENSG00000242100,ENSG00000287859,ENSG00000288072
chr19	29943084	29943234	19:29943084-29943234	ENSG00000267258,ENSG00000105176
chr19	29952288	29952458	19:29952288-29952458	ENSG00000267433,ENSG00000278895,ENSG00000267258,ENSG00000105176,ENSG00000242100
chr19	29953528	29953678	19:29953528-29953678	ENSG00000267433,ENSG00000278895,ENSG00000267258,ENSG00000105176,ENSG00000242100
chr19	29964288	29964438	19:29964288-29964438	ENSG00000278895,ENSG00000267258,ENSG00000105176,ENSG00000242100,ENSG00000288072
chr19	29966968	29967118	19:29966968-29967118	ENSG00000278895,ENSG00000267258,ENSG00000105176,ENSG00000242100
chr19	29967648	29967798	19:29967648-29967798	-
chr19	29967828	29968018	19:29967828-29968018	ENSG00000278895,ENSG00000267258,ENSG00000105176,ENSG00000242100
chr19	29973188	29973338	19:29973188-29973338	ENSG00000105176
chr19	29978228	29978378	19:29978228-29978378	ENSG00000105176
chr19	30001888	30002038	19:30001888-30002038	ENSG00000105176
chr19	30030288	30030458	19:30030288-30030458	ENSG00000267006,ENSG00000267692,ENSG00000266910,ENSG00000287859,ENSG00000288072
chr19	30036308	30036458	19:30036308-30036458	ENSG00000267006,ENSG00000267692,ENSG00000266910,ENSG00000287859,ENSG00000288072
chr19	30036628	30036778	19:30036628-30036778	ENSG00000267692,ENSG00000266910,ENSG00000287859
chr19	30046528	30046678	19:30046528-30046678	ENSG00000267692,ENSG00000266910,ENSG00000287859,ENSG00000288072
chr19	30085589	30085889	19:30085589-30085889	ENSG00000288072
chr19	30130153	30130303	19:30130153-30130303	-
chr19	30135460	30135610	19:30135460-30135610	-
chr19	30225030	30225330	19:30225030-30225330	ENSG00000267223,ENSG00000198597
chr19	30227148	30227298	19:30227148-30227298	ENSG00000267223,ENSG00000198597
chr19	30227708	30227858	19:30227708-30227858	ENSG00000267223,ENSG00000198597
chr19	30229048	30229198	19:30229048-30229198	ENSG00000267223,ENSG00000198597
chr19	30283452	30283602	19:30283452-30283602	-
chr19	30426624	30426774	19:30426624-30426774	-
chr19	30450168	30450318	19:30450168-30450318	-
chr19	30526018	30526168	19:30526018-30526168	ENSG00000280061
chr19	30648518	30648668	19:30648518-30648668	-
chr19	30650108	30650278	19:30650108-30650278	ENSG00000280061
chr19	30664879	30665029	19:30664879-30665029	ENSG00000267760
chr19	30666408	30666558	19:30666408-30666558	ENSG00000267760
chr19	30669548	30669698	19:30669548-30669698	ENSG00000267760
chr19	30671728	30671878	19:30671728-30671878	ENSG00000267760
chr19	30683048	30683198	19:30683048-30683198	ENSG00000267760,ENSG00000200738
chr19	30686248	30686398	19:30686248-30686398	-
chr19	30692339	30692489	19:30692339-30692489	-
chr19	30696588	30696738	19:30696588-30696738	-
chr19	30719568	30719738	19:30719568-30719738	-
chr19	30784968	30785160	19:30784968-30785160	-
chr19	30800230	30800380	19:30800230-30800380	-
chr19	30864723	30864873	19:30864723-30864873	ENSG00000267081
chr19	30870994	30871144	19:30870994-30871144	ENSG00000267081
chr19	30955200	30955350	19:30955200-30955350	ENSG00000267378
chr19	31013912	31014062	19:31013912-31014062	-
chr19	31054549	31054719	19:31054549-31054719	ENSG00000267081,ENSG00000261316,ENSG00000267378
chr19	31066549	31066699	19:31066549-31066699	-
chr19	31071242	31071392	19:31071242-31071392	-
chr19	31097009	31097159	19:31097009-31097159	ENSG00000284430
chr19	31097309	31097459	19:31097309-31097459	ENSG00000284430
chr19	31099929	31100079	19:31099929-31100079	ENSG00000284430
chr19	31110469	31110619	19:31110469-31110619	ENSG00000284430
chr19	31126889	31127049	19:31126889-31127049	-
chr19	31127669	31127819	19:31127669-31127819	ENSG00000267777
chr19	31135938	31136088	19:31135938-31136088	-
chr19	31139949	31140099	19:31139949-31140099	-
chr19	31140249	31140399	19:31140249-31140399	ENSG00000267777
chr19	31140849	31141019	19:31140849-31141019	ENSG00000267777
chr19	31154189	31154339	19:31154189-31154339	ENSG00000267777
chr19	31160191	31160341	19:31160191-31160341	ENSG00000267777
chr19	31185449	31185608	19:31185449-31185608	-
chr19	31191275	31191425	19:31191275-31191425	-
chr19	31214209	31214359	19:31214209-31214359	ENSG00000280061,ENSG00000267081,ENSG00000261316,ENSG00000267378,ENSG00000267777,ENSG00000261400,ENSG00000267465,ENSG00000252780,ENSG00000201894,ENSG00000267489,ENSG00000267779,ENSG00000267204,ENSG00000267133,ENSG00000286041,ENSG00000200738
chr19	31215069	31215219	19:31215069-31215219	-
chr19	31220689	31220839	19:31220689-31220839	-
chr19	31223929	31224099	19:31223929-31224099	-
chr19	31224349	31224499	19:31224349-31224499	ENSG00000267081,ENSG00000261316,ENSG00000267378,ENSG00000267777,ENSG00000201894,ENSG00000267204,ENSG00000267133,ENSG00000286041
chr19	31232329	31232479	19:31232329-31232479	-
chr19	31233049	31233199	19:31233049-31233199	ENSG00000267081,ENSG00000261316,ENSG00000267378,ENSG00000267777,ENSG00000267489,ENSG00000267779,ENSG00000267204,ENSG00000267133,ENSG00000286041
chr19	31254329	31254479	19:31254329-31254479	-
chr19	31261689	31261839	19:31261689-31261839	-
chr19	31262129	31262279	19:31262129-31262279	-
chr19	31262749	31262899	19:31262749-31262899	-
chr19	31271049	31271199	19:31271049-31271199	-
chr19	31285849	31285999	19:31285849-31285999	-
chr19	31305109	31305259	19:31305109-31305259	-
chr19	31312149	31312299	19:31312149-31312299	ENSG00000267081,ENSG00000261316,ENSG00000267378,ENSG00000121297,ENSG00000267777,ENSG00000278875,ENSG00000267465,ENSG00000201894,ENSG00000267204,ENSG00000267133
chr19	31316449	31316619	19:31316449-31316619	-
chr19	31316769	31316919	19:31316769-31316919	-
chr19	31334349	31334499	19:31334349-31334499	-
chr19	31334869	31335019	19:31334869-31335019	-
chr19	31337729	31337879	19:31337729-31337879	-
chr19	31338169	31338319	19:31338169-31338319	ENSG00000267081,ENSG00000261316,ENSG00000267378,ENSG00000121297,ENSG00000267662,ENSG00000278875,ENSG00000267465,ENSG00000252780,ENSG00000201894,ENSG00000267779,ENSG00000286041
chr19	31339409	31339559	19:31339409-31339559	-
chr19	31339600	31339750	19:31339600-31339750	-
chr19	31340449	31340599	19:31340449-31340599	ENSG00000121297,ENSG00000267662
chr19	31347474	31347624	19:31347474-31347624	ENSG00000121297,ENSG00000267662
chr19	31348096	31348246	19:31348096-31348246	ENSG00000121297,ENSG00000267662
chr19	31348509	31348659	19:31348509-31348659	ENSG00000121297,ENSG00000267662
chr19	31348869	31349019	19:31348869-31349019	ENSG00000121297,ENSG00000267662
chr19	31349449	31349599	19:31349449-31349599	ENSG00000261316,ENSG00000121297,ENSG00000267662,ENSG00000278875
chr19	31350169	31350319	19:31350169-31350319	ENSG00000121297,ENSG00000267662,ENSG00000278875
chr19	31350789	31350959	19:31350789-31350959	ENSG00000121297,ENSG00000267662,ENSG00000278875
chr19	31351230	31351399	19:31351230-31351399	ENSG00000121297,ENSG00000267662,ENSG00000278875
chr19	31351529	31351679	19:31351529-31351679	-
chr19	31377909	31378059	19:31377909-31378059	ENSG00000278875
chr19	31378449	31378619	19:31378449-31378619	ENSG00000267081,ENSG00000261316,ENSG00000267378,ENSG00000278875,ENSG00000261400,ENSG00000267465,ENSG00000252780,ENSG00000201894,ENSG00000267489,ENSG00000267779,ENSG00000267204,ENSG00000267133,ENSG00000286041,ENSG00000200738
chr19	31392649	31392799	19:31392649-31392799	-
chr19	31403069	31403219	19:31403069-31403219	-
chr19	31408529	31408699	19:31408529-31408699	ENSG00000280061,ENSG00000267081,ENSG00000261316,ENSG00000267378,ENSG00000267777,ENSG00000278875,ENSG00000267636,ENSG00000267407,ENSG00000261400,ENSG00000267465,ENSG00000252780,ENSG00000201894,ENSG00000267489,ENSG00000267779,ENSG00000267204,ENSG00000267133,ENSG00000286041,ENSG00000200738
chr19	31408889	31409059	19:31408889-31409059	ENSG00000280061,ENSG00000267081,ENSG00000261316,ENSG00000267378,ENSG00000278875,ENSG00000267636,ENSG00000261400,ENSG00000267465,ENSG00000252780,ENSG00000201894,ENSG00000267489,ENSG00000267779,ENSG00000267204,ENSG00000267133,ENSG00000286041,ENSG00000200738
chr19	31426409	31426559	19:31426409-31426559	ENSG00000267636
chr19	31427909	31428059	19:31427909-31428059	ENSG00000267636
chr19	31436213	31436363	19:31436213-31436363	-
chr19	31445129	31445279	19:31445129-31445279	-
chr19	31448369	31448539	19:31448369-31448539	ENSG00000280061,ENSG00000267081,ENSG00000261316,ENSG00000267378,ENSG00000267636,ENSG00000267599,ENSG00000261400,ENSG00000267465,ENSG00000252780,ENSG00000201894,ENSG00000267489,ENSG00000267204,ENSG00000267133,ENSG00000286041,ENSG00000200738
chr19	31451769	31451919	19:31451769-31451919	ENSG00000267599,ENSG00000201894
chr19	31461949	31462099	19:31461949-31462099	ENSG00000267599,ENSG00000261400
chr19	31485114	31485264	19:31485114-31485264	-
chr19	31490869	31491019	19:31490869-31491019	-
chr19	31533289	31533439	19:31533289-31533439	ENSG00000267407
chr19	31549049	31549219	19:31549049-31549219	ENSG00000267407,ENSG00000261400,ENSG00000267465
chr19	31583269	31583419	19:31583269-31583419	ENSG00000261400,ENSG00000267465
chr19	31609946	31610096	19:31609946-31610096	ENSG00000261400
chr19	31674633	31674783	19:31674633-31674783	ENSG00000252780
chr19	31675309	31675493	19:31675309-31675493	ENSG00000252780
chr19	31715729	31715879	19:31715729-31715879	-
chr19	31718158	31718308	19:31718158-31718308	-
chr19	31719058	31719208	19:31719058-31719208	-
chr19	31725197	31725347	19:31725197-31725347	-
chr19	31821418	31821568	19:31821418-31821568	ENSG00000201894
chr19	31908489	31908639	19:31908489-31908639	-
chr19	31989201	31989351	19:31989201-31989351	ENSG00000267489
chr19	32018190	32018340	19:32018190-32018340	ENSG00000267489,ENSG00000267779
chr19	32041700	32041850	19:32041700-32041850	ENSG00000267779
chr19	32041949	32042099	19:32041949-32042099	ENSG00000267489,ENSG00000267779
chr19	32144036	32144186	19:32144036-32144186	-
chr19	32201769	32201919	19:32201769-32201919	ENSG00000286041
chr19	32223842	32223992	19:32223842-32223992	-
chr19	32224669	32224839	19:32224669-32224839	ENSG00000286041,ENSG00000200738
chr19	32281214	32281364	19:32281214-32281364	-
chr19	32287209	32287359	19:32287209-32287359	-
chr19	32287889	32288039	19:32287889-32288039	ENSG00000267133,ENSG00000286041,ENSG00000200738
chr19	32308869	32309019	19:32308869-32309019	-
chr19	32313749	32313899	19:32313749-32313899	-
chr19	32314009	32314159	19:32314009-32314159	-
chr19	32316149	32316299	19:32316149-32316299	-
chr19	32319009	32319159	19:32319009-32319159	-
chr19	32319269	32319419	19:32319269-32319419	-
chr19	32324762	32324912	19:32324762-32324912	-
chr19	32330249	32330399	19:32330249-32330399	-
chr19	32336849	32336999	19:32336849-32336999	ENSG00000168813
chr19	32340389	32340539	19:32340389-32340539	ENSG00000168813
chr19	32343690	32343840	19:32343690-32343840	ENSG00000168813
chr19	32345509	32345659	19:32345509-32345659	ENSG00000168813
chr19	32345869	32346019	19:32345869-32346019	ENSG00000168813
chr19	32351529	32351679	19:32351529-32351679	ENSG00000168813
chr19	32352029	32352179	19:32352029-32352179	ENSG00000168813
chr19	32357780	32357930	19:32357780-32357930	-
chr19	32363269	32363419	19:32363269-32363419	ENSG00000168813
chr19	32373869	32374019	19:32373869-32374019	ENSG00000261400,ENSG00000252780,ENSG00000201894,ENSG00000267489,ENSG00000267204,ENSG00000267133,ENSG00000286041,ENSG00000200738,ENSG00000168813,ENSG00000267213,ENSG00000178904,ENSG00000267567
chr19	32374381	32374531	19:32374381-32374531	-
chr19	32377189	32377339	19:32377189-32377339	ENSG00000168813
chr19	32396149	32396299	19:32396149-32396299	-
chr19	32397889	32398039	19:32397889-32398039	-
chr19	32404269	32404419	19:32404269-32404419	ENSG00000267213,ENSG00000178904
chr19	32405089	32405239	19:32405089-32405239	ENSG00000267213,ENSG00000178904
chr19	32405549	32405699	19:32405549-32405699	ENSG00000267213,ENSG00000178904
chr19	32406009	32406159	19:32406009-32406159	ENSG00000267213,ENSG00000178904
chr19	32407169	32407339	19:32407169-32407339	ENSG00000267213,ENSG00000178904
chr19	32408129	32408279	19:32408129-32408279	ENSG00000267213,ENSG00000178904
chr19	32421989	32422139	19:32421989-32422139	-
chr19	32422365	32422515	19:32422365-32422515	-
chr19	32450432	32450582	19:32450432-32450582	-
chr19	32453869	32454036	19:32453869-32454036	-
chr19	32458849	32458999	19:32458849-32458999	ENSG00000178904
chr19	32464309	32464459	19:32464309-32464459	ENSG00000178904
chr19	32490102	32490252	19:32490102-32490252	-
chr19	32518891	32519041	19:32518891-32519041	-
chr19	32519169	32519319	19:32519169-32519319	-
chr19	32566589	32566739	19:32566589-32566739	-
chr19	32570329	32570479	19:32570329-32570479	-
chr19	32581049	32581199	19:32581049-32581199	ENSG00000105185,ENSG00000201388,ENSG00000242325
chr19	32581889	32582039	19:32581889-32582039	ENSG00000105185
chr19	32586035	32586335	19:32586035-32586335	-
chr19	32599789	32599939	19:32599789-32599939	ENSG00000105186,ENSG00000201388,ENSG00000242325
chr19	32624549	32624715	19:32624549-32624715	ENSG00000201388,ENSG00000242325
chr19	32628729	32628879	19:32628729-32628879	ENSG00000201388,ENSG00000242325
chr19	32651904	32652054	19:32651904-32652054	ENSG00000242325,ENSG00000242436
chr19	32653029	32653179	19:32653029-32653179	ENSG00000201388,ENSG00000242325,ENSG00000242436,ENSG00000267557,ENSG00000267567
chr19	32662309	32662459	19:32662309-32662459	ENSG00000201388,ENSG00000242325,ENSG00000242436,ENSG00000267557,ENSG00000267567
chr19	32675229	32675379	19:32675229-32675379	ENSG00000105186,ENSG00000201388,ENSG00000242325,ENSG00000242436,ENSG00000267557,ENSG00000186326,ENSG00000267475,ENSG00000213965,ENSG00000267567,ENSG00000173809,ENSG00000267245
chr19	32675729	32675879	19:32675729-32675879	ENSG00000105186,ENSG00000267557,ENSG00000186326,ENSG00000267475,ENSG00000213965,ENSG00000267567
chr19	32690189	32690359	19:32690189-32690359	ENSG00000267475,ENSG00000213965,ENSG00000267567
chr19	32691709	32691859	19:32691709-32691859	ENSG00000105186,ENSG00000242325,ENSG00000186326,ENSG00000267475,ENSG00000213965,ENSG00000267567,ENSG00000173809
chr19	32692249	32692399	19:32692249-32692399	ENSG00000267475,ENSG00000213965,ENSG00000267567,ENSG00000173809
chr19	32745709	32745859	19:32745709-32745859	ENSG00000267567
chr19	32747049	32747199	19:32747049-32747199	ENSG00000267567
chr19	32750786	32750936	19:32750786-32750936	-
chr19	32794045	32794195	19:32794045-32794195	ENSG00000173809,ENSG00000267245
chr19	32814240	32814390	19:32814240-32814390	ENSG00000173809,ENSG00000267245
chr19	32825163	32825313	19:32825163-32825313	ENSG00000173809,ENSG00000267245,ENSG00000267555
chr19	32830729	32830884	19:32830729-32830884	ENSG00000173809,ENSG00000267245,ENSG00000267555
chr19	32865689	32865839	19:32865689-32865839	ENSG00000021488,ENSG00000201967
chr19	32870136	32870286	19:32870136-32870286	ENSG00000021488,ENSG00000201967
chr19	32876989	32877139	19:32876989-32877139	ENSG00000021488,ENSG00000201967
chr19	32885593	32885743	19:32885593-32885743	-
chr19	32896829	32896979	19:32896829-32896979	-
chr19	32917029	32917179	19:32917029-32917179	-
chr19	32924249	32924399	19:32924249-32924399	-
chr19	32941438	32941588	19:32941438-32941588	-
chr19	32972009	32972179	19:32972009-32972179	ENSG00000267567,ENSG00000121289,ENSG00000239988,ENSG00000131944,ENSG00000131941
chr19	32976329	32976479	19:32976329-32976479	ENSG00000121289,ENSG00000239988,ENSG00000131944
chr19	32977409	32977576	19:32977409-32977576	-
chr19	32997109	32997259	19:32997109-32997259	ENSG00000131941
chr19	33032493	33032643	19:33032493-33032643	ENSG00000131941
chr19	33041309	33041459	19:33041309-33041459	ENSG00000267611
chr19	33048969	33049119	19:33048969-33049119	ENSG00000267611
chr19	33052469	33052619	19:33052469-33052619	ENSG00000131941,ENSG00000267611
chr19	33055889	33056059	19:33055889-33056059	ENSG00000131941,ENSG00000267611,ENSG00000267725
chr19	33063509	33063659	19:33063509-33063659	ENSG00000131941,ENSG00000267725
chr19	33064869	33065059	19:33064869-33065059	ENSG00000131941,ENSG00000267725
chr19	33069736	33069886	19:33069736-33069886	ENSG00000131941,ENSG00000267725
chr19	33072018	33072168	19:33072018-33072168	ENSG00000267725
chr19	33078229	33078399	19:33078229-33078399	ENSG00000267725,ENSG00000076650
chr19	33081049	33081219	19:33081049-33081219	ENSG00000267725,ENSG00000076650
chr19	33098164	33098314	19:33098164-33098314	-
chr19	33110249	33110459	19:33110249-33110459	ENSG00000076650
chr19	33118154	33118304	19:33118154-33118304	-
chr19	33119169	33119319	19:33119169-33119319	ENSG00000076650
chr19	33125989	33126159	19:33125989-33126159	ENSG00000166359
chr19	33133609	33133759	19:33133609-33133759	ENSG00000166359
chr19	33144009	33144159	19:33144009-33144159	ENSG00000166359
chr19	33152289	33152439	19:33152289-33152439	-
chr19	33156449	33156599	19:33156449-33156599	ENSG00000166359
chr19	33162061	33162211	19:33162061-33162211	-
chr19	33176349	33176499	19:33176349-33176499	ENSG00000130881,ENSG00000267054
chr19	33176909	33177079	19:33176909-33177079	ENSG00000166359,ENSG00000130881,ENSG00000267054,ENSG00000273420,ENSG00000267714
chr19	33177129	33177299	19:33177129-33177299	ENSG00000166359,ENSG00000130881,ENSG00000267054,ENSG00000273420,ENSG00000267714,ENSG00000232429
chr19	33177569	33177719	19:33177569-33177719	-
chr19	33178189	33178339	19:33178189-33178339	-
chr19	33184349	33184499	19:33184349-33184499	ENSG00000130881,ENSG00000267054
chr19	33188949	33189099	19:33188949-33189099	ENSG00000130881
chr19	33194189	33194339	19:33194189-33194339	ENSG00000130881
chr19	33194618	33194768	19:33194618-33194768	-
chr19	33195003	33195153	19:33195003-33195153	ENSG00000130881
chr19	33195389	33195539	19:33195389-33195539	ENSG00000130881,ENSG00000273420
chr19	33214669	33214819	19:33214669-33214819	ENSG00000273420,ENSG00000130876,ENSG00000267714
chr19	33226109	33226259	19:33226109-33226259	ENSG00000130876,ENSG00000267714
chr19	33227049	33227199	19:33227049-33227199	ENSG00000130876
chr19	33227529	33227679	19:33227529-33227679	ENSG00000130876,ENSG00000267714
chr19	33231629	33231779	19:33231629-33231779	ENSG00000130876,ENSG00000267714
chr19	33235369	33235519	19:33235369-33235519	ENSG00000130876
chr19	33246369	33246519	19:33246369-33246519	-
chr19	33273509	33273659	19:33273509-33273659	-
chr19	33274169	33274319	19:33274169-33274319	ENSG00000270212
chr19	33293369	33293519	19:33293369-33293519	ENSG00000270212,ENSG00000267580,ENSG00000245848,ENSG00000267727,ENSG00000267296
chr19	33301441	33301591	19:33301441-33301591	ENSG00000267580,ENSG00000245848,ENSG00000267727,ENSG00000267296,ENSG00000267130
chr19	33302589	33302739	19:33302589-33302739	ENSG00000270212,ENSG00000267580,ENSG00000245848,ENSG00000267727,ENSG00000267296,ENSG00000267130
chr19	33303089	33303259	19:33303089-33303259	ENSG00000267580,ENSG00000245848,ENSG00000267727,ENSG00000267296,ENSG00000267130
chr19	33304037	33304187	19:33304037-33304187	ENSG00000267580,ENSG00000245848,ENSG00000267727,ENSG00000267296,ENSG00000267130
chr19	33326049	33326199	19:33326049-33326199	ENSG00000267130,ENSG00000243864,ENSG00000266899
chr19	33344329	33344479	19:33344329-33344479	ENSG00000243864
chr19	33348849	33348999	19:33348849-33348999	ENSG00000243864
chr19	33350682	33350859	19:33350682-33350859	ENSG00000243864,ENSG00000266899
chr19	33368309	33368459	19:33368309-33368459	ENSG00000266899,ENSG00000153879
chr19	33373509	33373679	19:33373509-33373679	ENSG00000245848,ENSG00000267727,ENSG00000267296,ENSG00000243864,ENSG00000266899,ENSG00000153879
chr19	33373977	33374179	19:33373977-33374179	ENSG00000266899,ENSG00000153879
chr19	33375769	33375939	19:33375769-33375939	ENSG00000153879
chr19	33376569	33376719	19:33376569-33376719	ENSG00000266899,ENSG00000153879
chr19	33377709	33377859	19:33377709-33377859	ENSG00000153879
chr19	33390189	33390339	19:33390189-33390339	ENSG00000124299
chr19	33390389	33390559	19:33390389-33390559	ENSG00000124299
chr19	33394449	33394599	19:33394449-33394599	ENSG00000124299
chr19	33395949	33396119	19:33395949-33396119	ENSG00000124299
chr19	33397209	33397359	19:33397209-33397359	-
chr19	33406929	33407099	19:33406929-33407099	-
chr19	33416349	33416499	19:33416349-33416499	-
chr19	33430769	33430939	19:33430769-33430939	ENSG00000232429
chr19	33435309	33435459	19:33435309-33435459	-
chr19	33437989	33438159	19:33437989-33438159	-
chr19	33438274	33438424	19:33438274-33438424	-
chr19	33468578	33468728	19:33468578-33468728	-
chr19	33473149	33473319	19:33473149-33473319	ENSG00000232429
chr19	33473829	33474019	19:33473829-33474019	-
chr19	33482649	33482799	19:33482649-33482799	-
chr19	33496169	33496319	19:33496169-33496319	ENSG00000124299
chr19	33507764	33507914	19:33507764-33507914	-
chr19	33509029	33509179	19:33509029-33509179	ENSG00000124299,ENSG00000232429
chr19	33509329	33509499	19:33509329-33509499	ENSG00000124299
chr19	33521769	33521939	19:33521769-33521939	ENSG00000124299,ENSG00000266985,ENSG00000232429
chr19	33535309	33535459	19:33535309-33535459	-
chr19	33558989	33559139	19:33558989-33559139	ENSG00000266985,ENSG00000232429
chr19	33621889	33622039	19:33621889-33622039	ENSG00000232429,ENSG00000124302
chr19	33641725	33641875	19:33641725-33641875	-
chr19	33684329	33684479	19:33684329-33684479	ENSG00000124302
chr19	33740930	33741080	19:33740930-33741080	-
chr19	33767970	33768120	19:33767970-33768120	-
chr19	33771650	33771800	19:33771650-33771800	-
chr19	33778090	33778263	19:33778090-33778263	-
chr19	33780950	33781100	19:33780950-33781100	-
chr19	33782090	33782240	19:33782090-33782240	-
chr19	33785410	33785560	19:33785410-33785560	-
chr19	33785890	33786040	19:33785890-33786040	-
chr19	33794910	33795060	19:33794910-33795060	-
chr19	33795510	33795680	19:33795510-33795680	ENSG00000153885
chr19	33795850	33796020	19:33795850-33796020	ENSG00000153885,ENSG00000240626
chr19	33796550	33796700	19:33796550-33796700	ENSG00000153885
chr19	33796950	33797100	19:33796950-33797100	ENSG00000153885
chr19	33797230	33797380	19:33797230-33797380	ENSG00000153885
chr19	33797870	33798020	19:33797870-33798020	ENSG00000153885
chr19	33798250	33798400	19:33798250-33798400	ENSG00000153885
chr19	33798850	33799000	19:33798850-33799000	ENSG00000153885
chr19	33804350	33804520	19:33804350-33804520	ENSG00000153885
chr19	33810070	33810220	19:33810070-33810220	-
chr19	33816050	33816200	19:33816050-33816200	-
chr19	33816830	33816980	19:33816830-33816980	-
chr19	33820070	33820220	19:33820070-33820220	ENSG00000240626
chr19	33820590	33820740	19:33820590-33820740	ENSG00000240626
chr19	33820990	33821140	19:33820990-33821140	-
chr19	33868510	33868660	19:33868510-33868660	-
chr19	33868850	33869000	19:33868850-33869000	-
chr19	33884190	33884340	19:33884190-33884340	ENSG00000240626
chr19	33904850	33905021	19:33904850-33905021	ENSG00000277013,ENSG00000240626
chr19	33905497	33905647	19:33905497-33905647	ENSG00000277013,ENSG00000240626
chr19	33905990	33906140	19:33905990-33906140	ENSG00000277013,ENSG00000240626
chr19	33907170	33907320	19:33907170-33907320	ENSG00000277013,ENSG00000240626
chr19	33909034	33909184	19:33909034-33909184	ENSG00000277013,ENSG00000240626
chr19	33947622	33947840	19:33947622-33947840	ENSG00000240626
chr19	33950310	33950460	19:33950310-33950460	ENSG00000240626
chr19	33953710	33953860	19:33953710-33953860	ENSG00000240626
chr19	33988691	33988841	19:33988691-33988841	-
chr19	33997830	33997980	19:33997830-33997980	-
chr19	33998546	33998696	19:33998546-33998696	-
chr19	33998850	33999014	19:33998850-33999014	-
chr19	34023503	34023653	19:34023503-34023653	ENSG00000239253,ENSG00000249987
chr19	34042050	34042240	19:34042050-34042240	ENSG00000287526,ENSG00000239253,ENSG00000249987
chr19	34067494	34067644	19:34067494-34067644	ENSG00000287526
chr19	34075797	34075947	19:34075797-34075947	ENSG00000287526
chr19	34096430	34096580	19:34096430-34096580	ENSG00000287526,ENSG00000239253,ENSG00000249987,ENSG00000186008
chr19	34121130	34121300	19:34121130-34121300	ENSG00000270849
chr19	34131210	34131360	19:34131210-34131360	ENSG00000270849
chr19	34134390	34134580	19:34134390-34134580	ENSG00000270849
chr19	34134810	34134960	19:34134810-34134960	ENSG00000270849
chr19	34145850	34146000	19:34145850-34146000	-
chr19	34155790	34155940	19:34155790-34155940	-
chr19	34171650	34171800	19:34171650-34171800	ENSG00000257103
chr19	34171950	34172100	19:34171950-34172100	ENSG00000257103
chr19	34172330	34172480	19:34172330-34172480	ENSG00000257103
chr19	34173130	34173280	19:34173130-34173280	ENSG00000257103
chr19	34177570	34177720	19:34177570-34177720	-
chr19	34185030	34185180	19:34185030-34185180	-
chr19	34185350	34185500	19:34185350-34185500	-
chr19	34188490	34188640	19:34188490-34188640	-
chr19	34189570	34189720	19:34189570-34189720	-
chr19	34190150	34190300	19:34190150-34190300	-
chr19	34218390	34218560	19:34218390-34218560	ENSG00000257103
chr19	34220590	34220740	19:34220590-34220740	ENSG00000257103
chr19	34225450	34225600	19:34225450-34225600	-
chr19	34225716	34225866	19:34225716-34225866	-
chr19	34230476	34230626	19:34230476-34230626	-
chr19	34233030	34233200	19:34233030-34233200	-
chr19	34234318	34234468	19:34234318-34234468	-
chr19	34236470	34236620	19:34236470-34236620	-
chr19	34243670	34243820	19:34243670-34243820	-
chr19	34254461	34254620	19:34254461-34254620	ENSG00000166398
chr19	34254750	34254900	19:34254750-34254900	ENSG00000166398
chr19	34259430	34259580	19:34259430-34259580	ENSG00000166398
chr19	34260770	34260920	19:34260770-34260920	ENSG00000166398
chr19	34262530	34262680	19:34262530-34262680	ENSG00000166398
chr19	34270170	34270340	19:34270170-34270340	ENSG00000166398,ENSG00000257074
chr19	34274450	34274600	19:34274450-34274600	ENSG00000166398
chr19	34274970	34275140	19:34274970-34275140	ENSG00000166398,ENSG00000257074
chr19	34275390	34275540	19:34275390-34275540	ENSG00000257074
chr19	34283290	34283440	19:34283290-34283440	-
chr19	34305770	34305920	19:34305770-34305920	ENSG00000257074
chr19	34309090	34309240	19:34309090-34309240	ENSG00000257074
chr19	34313250	34313420	19:34313250-34313420	ENSG00000257074
chr19	34316790	34316940	19:34316790-34316940	ENSG00000257074
chr19	34317370	34317520	19:34317370-34317520	-
chr19	34317710	34317860	19:34317710-34317860	-
chr19	34318610	34318760	19:34318610-34318760	-
chr19	34332170	34332320	19:34332170-34332320	-
chr19	34336930	34337080	19:34336930-34337080	-
chr19	34345970	34346140	19:34345970-34346140	ENSG00000166398
chr19	34359310	34359460	19:34359310-34359460	ENSG00000166398,ENSG00000267219,ENSG00000105220,ENSG00000239210
chr19	34364810	34364960	19:34364810-34364960	-
chr19	34365130	34365280	19:34365130-34365280	ENSG00000105220
chr19	34365670	34365820	19:34365670-34365820	ENSG00000105220
chr19	34366990	34367140	19:34366990-34367140	ENSG00000105220
chr19	34375750	34375900	19:34375750-34375900	-
chr19	34391930	34392080	19:34391930-34392080	-
chr19	34404270	34404420	19:34404270-34404420	ENSG00000105220,ENSG00000266953,ENSG00000126249,ENSG00000264317,ENSG00000267024,ENSG00000126261
chr19	34428270	34428440	19:34428270-34428440	ENSG00000126249,ENSG00000264317,ENSG00000267024,ENSG00000126261
chr19	34428770	34428920	19:34428770-34428920	ENSG00000126249,ENSG00000264317,ENSG00000267024,ENSG00000126261
chr19	34429050	34429200	19:34429050-34429200	ENSG00000264317,ENSG00000267024,ENSG00000126261
chr19	34430870	34431020	19:34430870-34431020	ENSG00000264317,ENSG00000267024,ENSG00000126261
chr19	34432959	34433109	19:34432959-34433109	ENSG00000267024,ENSG00000126261
chr19	34436850	34437000	19:34436850-34437000	ENSG00000126261
chr19	34464921	34465071	19:34464921-34465071	ENSG00000126261
chr19	34468570	34468720	19:34468570-34468720	ENSG00000126261
chr19	34470990	34471140	19:34470990-34471140	ENSG00000126261
chr19	34474250	34474400	19:34474250-34474400	-
chr19	34475150	34475300	19:34475150-34475300	ENSG00000126261,ENSG00000142279,ENSG00000239210,ENSG00000248830,ENSG00000268751
chr19	34476241	34476391	19:34476241-34476391	ENSG00000142279
chr19	34481570	34481740	19:34481570-34481740	ENSG00000142279,ENSG00000239210,ENSG00000248830
chr19	34481850	34482020	19:34481850-34482020	ENSG00000142279
chr19	34482570	34482720	19:34482570-34482720	ENSG00000142279
chr19	34501650	34501800	19:34501650-34501800	ENSG00000239210,ENSG00000248830,ENSG00000268751
chr19	34555570	34555720	19:34555570-34555720	ENSG00000248830,ENSG00000268751
chr19	34556518	34556700	19:34556518-34556700	ENSG00000239210,ENSG00000248830,ENSG00000268751
chr19	34594810	34594961	19:34594810-34594961	ENSG00000268751
chr19	34639610	34639780	19:34639610-34639780	ENSG00000248830,ENSG00000268751,ENSG00000205209,ENSG00000271049,ENSG00000252230,ENSG00000268683,ENSG00000279971,ENSG00000269811
chr19	34663070	34663220	19:34663070-34663220	ENSG00000279971,ENSG00000269811
chr19	34667570	34667720	19:34667570-34667720	-
chr19	34677550	34677700	19:34677550-34677700	ENSG00000239210,ENSG00000248830,ENSG00000268751,ENSG00000205209,ENSG00000268683,ENSG00000279971,ENSG00000269811,ENSG00000279329,ENSG00000089335,ENSG00000274104,ENSG00000197841,ENSG00000271109
chr19	34677910	34678080	19:34677910-34678080	ENSG00000205209,ENSG00000279971,ENSG00000269811,ENSG00000279329,ENSG00000089335
chr19	34686550	34686700	19:34686550-34686700	-
chr19	34712770	34712940	19:34712770-34712940	ENSG00000239210,ENSG00000248830,ENSG00000268751,ENSG00000271049,ENSG00000252230,ENSG00000268683,ENSG00000279971,ENSG00000269811
chr19	34722710	34722860	19:34722710-34722860	-
chr19	34733810	34733960	19:34733810-34733960	ENSG00000274104,ENSG00000197841,ENSG00000271109
chr19	34734110	34734260	19:34734110-34734260	ENSG00000268751,ENSG00000279971,ENSG00000269811,ENSG00000274104,ENSG00000197841,ENSG00000153896,ENSG00000270281,ENSG00000271109
chr19	34734470	34734620	19:34734470-34734620	ENSG00000268751,ENSG00000274104,ENSG00000197841,ENSG00000270281,ENSG00000271109
chr19	34759735	34760035	19:34759735-34760035	-
chr19	34772710	34772860	19:34772710-34772860	ENSG00000153896,ENSG00000270281
chr19	34773170	34773340	19:34773170-34773340	ENSG00000153896,ENSG00000270281,ENSG00000271666,ENSG00000271109,ENSG00000271171,ENSG00000269037
chr19	34793167	34793317	19:34793167-34793317	ENSG00000270281
chr19	34793675	34793825	19:34793675-34793825	ENSG00000270281
chr19	34794611	34794761	19:34794611-34794761	ENSG00000270281
chr19	34808691	34808861	19:34808691-34808861	ENSG00000270281,ENSG00000267767,ENSG00000261754,ENSG00000271666,ENSG00000271109
chr19	34837411	34837561	19:34837411-34837561	ENSG00000267767,ENSG00000271666,ENSG00000269086,ENSG00000271109
chr19	34838011	34838161	19:34838011-34838161	ENSG00000267767,ENSG00000271666,ENSG00000269086
chr19	34838371	34838521	19:34838371-34838521	ENSG00000267767,ENSG00000271666,ENSG00000269086,ENSG00000271109
chr19	34838769	34838921	19:34838769-34838921	ENSG00000267767,ENSG00000271666,ENSG00000269086
chr19	34870131	34870281	19:34870131-34870281	ENSG00000271666,ENSG00000271109,ENSG00000270624,ENSG00000271171,ENSG00000269037
chr19	34882111	34882261	19:34882111-34882261	-
chr19	34926831	34926981	19:34926831-34926981	ENSG00000271666,ENSG00000271109,ENSG00000271171,ENSG00000269037,ENSG00000270876,ENSG00000168661,ENSG00000280106
chr19	34927151	34927301	19:34927151-34927301	ENSG00000270876,ENSG00000168661
chr19	34927631	34927781	19:34927631-34927781	ENSG00000270876,ENSG00000168661
chr19	34958491	34958641	19:34958491-34958641	ENSG00000280106,ENSG00000180884
chr19	34960511	34960661	19:34960511-34960661	ENSG00000280106,ENSG00000180884
chr19	34962511	34962661	19:34962511-34962661	ENSG00000280106,ENSG00000180884
chr19	34963031	34963181	19:34963031-34963181	ENSG00000280106,ENSG00000180884
chr19	34963362	34963512	19:34963362-34963512	ENSG00000280106,ENSG00000180884
chr19	34964131	34964281	19:34964131-34964281	ENSG00000280106,ENSG00000180884
chr19	34973311	34973461	19:34973311-34973461	ENSG00000271109,ENSG00000271171,ENSG00000269037,ENSG00000280106,ENSG00000180884,ENSG00000089351,ENSG00000269303,ENSG00000271032,ENSG00000105707
chr19	34974751	34974921	19:34974751-34974921	ENSG00000271109,ENSG00000280106,ENSG00000180884,ENSG00000089351
chr19	34976011	34976181	19:34976011-34976181	-
chr19	34985611	34985761	19:34985611-34985761	ENSG00000089351
chr19	34995006	34995156	19:34995006-34995156	-
chr19	34997291	34997441	19:34997291-34997441	ENSG00000089351,ENSG00000269303
chr19	34999511	34999661	19:34999511-34999661	ENSG00000089351,ENSG00000269303
chr19	34999811	34999981	19:34999811-34999981	ENSG00000089351,ENSG00000269303,ENSG00000271032
chr19	35000151	35000321	19:35000151-35000321	ENSG00000089351,ENSG00000269303,ENSG00000271032
chr19	35000839	35000989	19:35000839-35000989	-
chr19	35001071	35001221	19:35001071-35001221	ENSG00000089351,ENSG00000269303
chr19	35001311	35001461	19:35001311-35001461	ENSG00000089351,ENSG00000269303
chr19	35002938	35003088	19:35002938-35003088	-
chr19	35003114	35003264	19:35003114-35003264	-
chr19	35003411	35003561	19:35003411-35003561	ENSG00000089351,ENSG00000269303
chr19	35006411	35006581	19:35006411-35006581	ENSG00000089351,ENSG00000269303,ENSG00000271032
chr19	35013051	35013201	19:35013051-35013201	ENSG00000089351,ENSG00000271032
chr19	35015631	35015781	19:35015631-35015781	ENSG00000271032
chr19	35028111	35028261	19:35028111-35028261	ENSG00000271032,ENSG00000105711
chr19	35029811	35029961	19:35029811-35029961	ENSG00000271032,ENSG00000105711
chr19	35030351	35030501	19:35030351-35030501	ENSG00000271032,ENSG00000105711
chr19	35031123	35031273	19:35031123-35031273	ENSG00000271032,ENSG00000105711
chr19	35031331	35031481	19:35031331-35031481	ENSG00000271032,ENSG00000105711
chr19	35038351	35038501	19:35038351-35038501	ENSG00000271032,ENSG00000105711,ENSG00000105707
chr19	35041131	35041281	19:35041131-35041281	ENSG00000105711,ENSG00000105707
chr19	35044451	35044608	19:35044451-35044608	ENSG00000105711,ENSG00000105707
chr19	35045791	35045941	19:35045791-35045941	ENSG00000105707
chr19	35064031	35064181	19:35064031-35064181	ENSG00000105707
chr19	35066891	35067061	19:35066891-35067061	-
chr19	35067231	35067381	19:35067231-35067381	ENSG00000105707,ENSG00000227392,ENSG00000179066,ENSG00000285526,ENSG00000279619,ENSG00000221857
chr19	35068471	35068621	19:35068471-35068621	-
chr19	35069811	35069961	19:35069811-35069961	-
chr19	35088651	35088801	19:35088651-35088801	ENSG00000227392,ENSG00000179066,ENSG00000285526
chr19	35090591	35090741	19:35090591-35090741	ENSG00000227392,ENSG00000179066,ENSG00000285526
chr19	35107591	35107741	19:35107591-35107741	ENSG00000227392,ENSG00000179066,ENSG00000285526
chr19	35114691	35114850	19:35114691-35114850	ENSG00000227392,ENSG00000179066,ENSG00000285526,ENSG00000089356
chr19	35120631	35120781	19:35120631-35120781	ENSG00000089356,ENSG00000284065
chr19	35124111	35124261	19:35124111-35124261	ENSG00000089356,ENSG00000284065
chr19	35124611	35124781	19:35124611-35124781	ENSG00000227392,ENSG00000179066,ENSG00000285526,ENSG00000089356,ENSG00000284065,ENSG00000153902,ENSG00000279619,ENSG00000266964,ENSG00000221857
chr19	35135491	35135661	19:35135491-35135661	ENSG00000153902,ENSG00000279619,ENSG00000266964,ENSG00000221857,ENSG00000221946
chr19	35139091	35139241	19:35139091-35139241	ENSG00000284065,ENSG00000153902,ENSG00000279619,ENSG00000266964,ENSG00000221857,ENSG00000221946
chr19	35141331	35141481	19:35141331-35141481	ENSG00000153902,ENSG00000279619,ENSG00000266964,ENSG00000221857,ENSG00000221946,ENSG00000089327,ENSG00000271366
chr19	35141831	35141981	19:35141831-35141981	ENSG00000279619,ENSG00000266964,ENSG00000221857,ENSG00000221946
chr19	35143011	35143182	19:35143011-35143182	ENSG00000153902,ENSG00000279619,ENSG00000266964,ENSG00000221857,ENSG00000221946
chr19	35145180	35145330	19:35145180-35145330	ENSG00000221946,ENSG00000089327
chr19	35152312	35152462	19:35152312-35152462	ENSG00000089327
chr19	35153832	35153982	19:35153832-35153982	ENSG00000089327
chr19	35154632	35154790	19:35154632-35154790	ENSG00000089327
chr19	35155092	35155262	19:35155092-35155262	ENSG00000221946,ENSG00000089327,ENSG00000262497,ENSG00000105699,ENSG00000271366
chr19	35163099	35163249	19:35163099-35163249	ENSG00000089327
chr19	35170812	35170962	19:35170812-35170962	-
chr19	35175952	35176102	19:35175952-35176102	ENSG00000262497,ENSG00000271366
chr19	35178832	35178982	19:35178832-35178982	-
chr19	35210892	35211042	19:35210892-35211042	ENSG00000262497
chr19	35213727	35213877	19:35213727-35213877	-
chr19	35214032	35214182	19:35214032-35214182	ENSG00000089327,ENSG00000177558,ENSG00000262497,ENSG00000105699,ENSG00000271366,ENSG00000105697,ENSG00000269553
chr19	35220352	35220502	19:35220352-35220502	ENSG00000177558,ENSG00000262497
chr19	35220692	35220842	19:35220692-35220842	ENSG00000177558,ENSG00000262497
chr19	35267652	35267942	19:35267652-35267942	ENSG00000105699,ENSG00000271366,ENSG00000268947,ENSG00000105698
chr19	35268092	35268262	19:35268092-35268262	ENSG00000105699,ENSG00000271366,ENSG00000268947,ENSG00000105698,ENSG00000105697
chr19	35268412	35268562	19:35268412-35268562	ENSG00000268947,ENSG00000105698
chr19	35268872	35269042	19:35268872-35269042	ENSG00000105699,ENSG00000271366,ENSG00000268947,ENSG00000105698,ENSG00000105697
chr19	35269572	35269742	19:35269572-35269742	ENSG00000262497,ENSG00000105699,ENSG00000271366,ENSG00000268947,ENSG00000105698,ENSG00000105697
chr19	35309592	35309742	19:35309592-35309742	ENSG00000105697,ENSG00000105695,ENSG00000012124,ENSG00000269553
chr19	35319092	35319282	19:35319092-35319282	ENSG00000105697,ENSG00000105695,ENSG00000012124,ENSG00000269553
chr19	35327789	35327939	19:35327789-35327939	ENSG00000012124,ENSG00000269553
chr19	35352575	35352725	19:35352575-35352725	ENSG00000284034,ENSG00000126266,ENSG00000185897
chr19	35352872	35353022	19:35352872-35353022	ENSG00000012124,ENSG00000269553,ENSG00000284034,ENSG00000126266,ENSG00000185897,ENSG00000188508
chr19	35355813	35355963	19:35355813-35355963	ENSG00000126266,ENSG00000185897
chr19	35358233	35358383	19:35358233-35358383	ENSG00000012124,ENSG00000269553,ENSG00000284034,ENSG00000126266,ENSG00000185897,ENSG00000126251,ENSG00000268222,ENSG00000188508
chr19	35374633	35374783	19:35374633-35374783	ENSG00000126251
chr19	35375100	35375263	19:35375100-35375263	ENSG00000126251,ENSG00000268222
chr19	35385993	35386143	19:35385993-35386143	ENSG00000268222
chr19	35405353	35405523	19:35405353-35405523	ENSG00000269553,ENSG00000126251,ENSG00000268222,ENSG00000205786,ENSG00000283479,ENSG00000264400,ENSG00000233214
chr19	35411753	35411903	19:35411753-35411903	ENSG00000205786,ENSG00000283479,ENSG00000264400,ENSG00000233214
chr19	35420413	35420563	19:35420413-35420563	ENSG00000264400,ENSG00000233214
chr19	35434593	35434743	19:35434593-35434743	ENSG00000233214,ENSG00000232680
chr19	35436573	35436723	19:35436573-35436723	ENSG00000264400,ENSG00000233214,ENSG00000232680,ENSG00000126262
chr19	35437253	35437403	19:35437253-35437403	ENSG00000233214,ENSG00000232680,ENSG00000126262
chr19	35438653	35438803	19:35438653-35438803	ENSG00000233214,ENSG00000232680,ENSG00000126262
chr19	35441633	35441783	19:35441633-35441783	ENSG00000233214,ENSG00000232680,ENSG00000126262
chr19	35446273	35446423	19:35446273-35446423	ENSG00000233214,ENSG00000126262
chr19	35449353	35449503	19:35449353-35449503	ENSG00000126262
chr19	35459493	35459643	19:35459493-35459643	ENSG00000126262
chr19	35467173	35467323	19:35467173-35467323	-
chr19	35468833	35469003	19:35468833-35469003	ENSG00000233214
chr19	35485665	35485815	19:35485665-35485815	ENSG00000188508
chr19	35495453	35495623	19:35495453-35495623	ENSG00000188508,ENSG00000161249
chr19	35501893	35502043	19:35501893-35502043	ENSG00000188508
chr19	35509259	35509559	19:35509259-35509559	-
chr19	35510493	35510643	19:35510493-35510643	ENSG00000161249
chr19	35513713	35513863	19:35513713-35513863	ENSG00000161249
chr19	35514373	35514523	19:35514373-35514523	ENSG00000161249
chr19	35518453	35518603	19:35518453-35518603	ENSG00000188508,ENSG00000161249,ENSG00000189001,ENSG00000105679
chr19	35519473	35519623	19:35519473-35519623	ENSG00000161249
chr19	35528353	35528503	19:35528353-35528503	ENSG00000189001,ENSG00000105679
chr19	35528758	35528908	19:35528758-35528908	ENSG00000189001,ENSG00000105679
chr19	35534113	35534263	19:35534113-35534263	ENSG00000189001,ENSG00000105679
chr19	35545493	35545663	19:35545493-35545663	ENSG00000105679,ENSG00000236144,ENSG00000105677,ENSG00000105675,ENSG00000283907
chr19	35545995	35546145	19:35545995-35546145	ENSG00000236144,ENSG00000105677
chr19	35549313	35549463	19:35549313-35549463	ENSG00000236144,ENSG00000105677,ENSG00000105675,ENSG00000283907
chr19	35555773	35555923	19:35555773-35555923	ENSG00000105675,ENSG00000283907
chr19	35557833	35557983	19:35557833-35557983	ENSG00000105675,ENSG00000283907
chr19	35558133	35558283	19:35558133-35558283	ENSG00000236144,ENSG00000105677,ENSG00000105675,ENSG00000283907
chr19	35587433	35587583	19:35587433-35587583	ENSG00000283758,ENSG00000224910
chr19	35592353	35592523	19:35592353-35592523	ENSG00000283758,ENSG00000224910
chr19	35596473	35596623	19:35596473-35596623	ENSG00000224910
chr19	35598673	35598823	19:35598673-35598823	ENSG00000224910
chr19	35605173	35605323	19:35605173-35605323	ENSG00000267626,ENSG00000249115
chr19	35612633	35612803	19:35612633-35612803	ENSG00000224910,ENSG00000267626,ENSG00000249115,ENSG00000126254
chr19	35628873	35629023	19:35628873-35629023	ENSG00000236144,ENSG00000105677,ENSG00000283907,ENSG00000224910,ENSG00000267626,ENSG00000249115,ENSG00000126254,ENSG00000105672,ENSG00000126267,ENSG00000267190,ENSG00000267053
chr19	35639093	35639243	19:35639093-35639243	-
chr19	35641593	35641743	19:35641593-35641743	ENSG00000105672,ENSG00000126267
chr19	35643513	35643683	19:35643513-35643683	ENSG00000105672,ENSG00000126267
chr19	35643753	35643903	19:35643753-35643903	ENSG00000105672,ENSG00000126267
chr19	35644433	35644603	19:35644433-35644603	ENSG00000267626,ENSG00000126254,ENSG00000105672,ENSG00000126267
chr19	35645093	35645243	19:35645093-35645243	ENSG00000105672,ENSG00000126267
chr19	35648153	35648323	19:35648153-35648323	ENSG00000267626,ENSG00000126254,ENSG00000105672,ENSG00000126267,ENSG00000105668,ENSG00000226510,ENSG00000267190
chr19	35648673	35648823	19:35648673-35648823	-
chr19	35658026	35658176	19:35658026-35658176	-
chr19	35661513	35661663	19:35661513-35661663	ENSG00000105668
chr19	35671933	35672103	19:35671933-35672103	ENSG00000105668,ENSG00000226510,ENSG00000267190
chr19	35673553	35673703	19:35673553-35673703	ENSG00000105668,ENSG00000226510,ENSG00000267190
chr19	35693913	35694063	19:35693913-35694063	ENSG00000226510,ENSG00000267190,ENSG00000011590,ENSG00000272333
chr19	35702413	35702563	19:35702413-35702563	ENSG00000226510,ENSG00000267190,ENSG00000011590,ENSG00000272333,ENSG00000225872,ENSG00000250799
chr19	35704293	35704443	19:35704293-35704443	ENSG00000267190,ENSG00000011590
chr19	35716593	35716743	19:35716593-35716743	ENSG00000272333
chr19	35717013	35717183	19:35717013-35717183	ENSG00000011590,ENSG00000272333
chr19	35717573	35717723	19:35717573-35717723	ENSG00000267190,ENSG00000011590,ENSG00000272333,ENSG00000126246
chr19	35718533	35718683	19:35718533-35718683	-
chr19	35718912	35719062	19:35718912-35719062	-
chr19	35740574	35740744	19:35740574-35740744	ENSG00000272333,ENSG00000126246,ENSG00000267120,ENSG00000161265,ENSG00000205155,ENSG00000188223,ENSG00000267439,ENSG00000267796
chr19	35740974	35741124	19:35740974-35741124	ENSG00000272333,ENSG00000126246
chr19	35744934	35745084	19:35744934-35745084	ENSG00000126246,ENSG00000267120,ENSG00000161265,ENSG00000205155,ENSG00000188223,ENSG00000267439,ENSG00000267796,ENSG00000267328,ENSG00000004776,ENSG00000167595
chr19	35745414	35745584	19:35745414-35745584	ENSG00000272333,ENSG00000126246,ENSG00000267120,ENSG00000161265,ENSG00000205155,ENSG00000188223,ENSG00000267439,ENSG00000267796,ENSG00000267328,ENSG00000004776,ENSG00000167595,ENSG00000267049,ENSG00000250799
chr19	35748334	35748484	19:35748334-35748484	ENSG00000272333,ENSG00000126246,ENSG00000267120,ENSG00000161265,ENSG00000205155,ENSG00000188223,ENSG00000267439,ENSG00000267796,ENSG00000267328,ENSG00000004776,ENSG00000167595,ENSG00000267049,ENSG00000250799
chr19	35748874	35749024	19:35748874-35749024	-
chr19	35755574	35755764	19:35755574-35755764	ENSG00000267328,ENSG00000004776,ENSG00000167595
chr19	35755974	35756124	19:35755974-35756124	-
chr19	35756374	35756524	19:35756374-35756524	-
chr19	35756994	35757164	19:35756994-35757164	ENSG00000267439,ENSG00000267328,ENSG00000004776,ENSG00000167595
chr19	35757374	35757544	19:35757374-35757544	ENSG00000267120,ENSG00000161265,ENSG00000205155,ENSG00000188223,ENSG00000267439,ENSG00000267796,ENSG00000267328,ENSG00000004776,ENSG00000167595,ENSG00000267049
chr19	35757914	35758084	19:35757914-35758084	ENSG00000272333,ENSG00000126246,ENSG00000267120,ENSG00000161265,ENSG00000205155,ENSG00000188223,ENSG00000267439,ENSG00000267796,ENSG00000267328,ENSG00000004776,ENSG00000167595,ENSG00000267049,ENSG00000004777,ENSG00000225872,ENSG00000250799,ENSG00000126259,ENSG00000267053
chr19	35758494	35758644	19:35758494-35758644	ENSG00000267439,ENSG00000267328,ENSG00000004776,ENSG00000167595
chr19	35773153	35773303	19:35773153-35773303	ENSG00000267049,ENSG00000004777
chr19	35773493	35773643	19:35773493-35773643	ENSG00000267049,ENSG00000004777
chr19	35775333	35775483	19:35775333-35775483	ENSG00000267049,ENSG00000004777,ENSG00000225872,ENSG00000250799,ENSG00000126259
chr19	35793513	35793663	19:35793513-35793663	ENSG00000225872
chr19	35819774	35819924	19:35819774-35819924	ENSG00000250799
chr19	35820073	35820243	19:35820073-35820243	ENSG00000225872,ENSG00000250799,ENSG00000161270,ENSG00000126259
chr19	35828773	35828943	19:35828773-35828943	ENSG00000225872,ENSG00000250799,ENSG00000161270,ENSG00000126259
chr19	35843953	35844103	19:35843953-35844103	ENSG00000161270,ENSG00000126259
chr19	35868353	35868503	19:35868353-35868503	ENSG00000161270,ENSG00000126259,ENSG00000105290
chr19	35869247	35869547	19:35869247-35869547	ENSG00000161270,ENSG00000126259,ENSG00000105290
chr19	35869753	35869903	19:35869753-35869903	ENSG00000161270,ENSG00000126259,ENSG00000105290
chr19	35879853	35880003	19:35879853-35880003	ENSG00000161270,ENSG00000126259,ENSG00000105290,ENSG00000243968
chr19	35882213	35882363	19:35882213-35882363	ENSG00000161270,ENSG00000126259,ENSG00000105290,ENSG00000243968,ENSG00000167604,ENSG00000280194,ENSG00000126264,ENSG00000011600
chr19	35899013	35899163	19:35899013-35899163	ENSG00000167604,ENSG00000280194,ENSG00000126264
chr19	35899713	35899883	19:35899713-35899883	ENSG00000167604,ENSG00000280194,ENSG00000126264,ENSG00000011600
chr19	35900553	35900723	19:35900553-35900723	ENSG00000167604,ENSG00000280194,ENSG00000126264,ENSG00000011600
chr19	35901393	35901543	19:35901393-35901543	ENSG00000167604,ENSG00000280194,ENSG00000126264,ENSG00000011600
chr19	35901953	35902103	19:35901953-35902103	ENSG00000280194,ENSG00000126264,ENSG00000011600
chr19	35903753	35903923	19:35903753-35903923	ENSG00000167604,ENSG00000280194,ENSG00000126264,ENSG00000011600
chr19	35906581	35906731	19:35906581-35906731	ENSG00000167604,ENSG00000280194,ENSG00000126264,ENSG00000011600
chr19	35931553	35931723	19:35931553-35931723	ENSG00000267190,ENSG00000225872,ENSG00000250799,ENSG00000161270,ENSG00000126259,ENSG00000105290,ENSG00000243968,ENSG00000167604,ENSG00000280194,ENSG00000126264,ENSG00000011600,ENSG00000126243,ENSG00000267786,ENSG00000267113,ENSG00000267388
chr19	35935913	35936063	19:35935913-35936063	ENSG00000126243
chr19	35936273	35936423	19:35936273-35936423	ENSG00000126243,ENSG00000267786
chr19	35947193	35947343	19:35947193-35947343	ENSG00000267786
chr19	35947493	35947643	19:35947493-35947643	ENSG00000267786,ENSG00000267113,ENSG00000267388
chr19	35949244	35949394	19:35949244-35949394	ENSG00000267786
chr19	35953373	35953523	19:35953373-35953523	ENSG00000267786,ENSG00000267113
chr19	35959147	35959297	19:35959147-35959297	ENSG00000267113,ENSG00000267388
chr19	35963673	35963823	19:35963673-35963823	ENSG00000267113,ENSG00000267388
chr19	35975753	35975903	19:35975753-35975903	-
chr19	35995053	35995203	19:35995053-35995203	ENSG00000205138,ENSG00000181392,ENSG00000248101,ENSG00000239382,ENSG00000267698,ENSG00000267605
chr19	35995733	35995883	19:35995733-35995883	ENSG00000205138
chr19	35999373	35999523	19:35999373-35999523	ENSG00000205138,ENSG00000181392,ENSG00000248101,ENSG00000239382,ENSG00000267698
chr19	35999778	35999928	19:35999778-35999928	ENSG00000205138
chr19	36009333	36009503	19:36009333-36009503	ENSG00000181392,ENSG00000248101,ENSG00000239382,ENSG00000267698
chr19	36014313	36014463	19:36014313-36014463	ENSG00000205138,ENSG00000181392,ENSG00000248101,ENSG00000239382,ENSG00000267698,ENSG00000105270
chr19	36030393	36030543	19:36030393-36030543	ENSG00000105270
chr19	36032853	36033003	19:36032853-36033003	ENSG00000105270
chr19	36041933	36042103	19:36041933-36042103	ENSG00000105270,ENSG00000161277,ENSG00000075702
chr19	36046553	36046703	19:36046553-36046703	ENSG00000161277,ENSG00000075702
chr19	36053633	36053783	19:36053633-36053783	ENSG00000161277,ENSG00000075702
chr19	36054393	36054543	19:36054393-36054543	ENSG00000205138,ENSG00000248101,ENSG00000239382,ENSG00000267698,ENSG00000105270,ENSG00000161277,ENSG00000075702
chr19	36054713	36054863	19:36054713-36054863	ENSG00000161277,ENSG00000075702
chr19	36060553	36060723	19:36060553-36060723	-
chr19	36070513	36070683	19:36070513-36070683	ENSG00000075702,ENSG00000280023
chr19	36081434	36081584	19:36081434-36081584	-
chr19	36093833	36093983	19:36093833-36093983	-
chr19	36097193	36097343	19:36097193-36097343	ENSG00000075702
chr19	36106033	36106183	19:36106033-36106183	ENSG00000105261,ENSG00000279504
chr19	36114373	36114523	19:36114373-36114523	ENSG00000105261,ENSG00000105258,ENSG00000279504
chr19	36114833	36114983	19:36114833-36114983	ENSG00000105261,ENSG00000105258,ENSG00000105254,ENSG00000279504
chr19	36115233	36115403	19:36115233-36115403	ENSG00000075702,ENSG00000105261,ENSG00000105258,ENSG00000105254,ENSG00000279504,ENSG00000126247,ENSG00000161281,ENSG00000267005
chr19	36115953	36116103	19:36115953-36116103	-
chr19	36127953	36128103	19:36127953-36128103	ENSG00000105261,ENSG00000105258,ENSG00000105254,ENSG00000279504,ENSG00000126247,ENSG00000270760,ENSG00000161281,ENSG00000267005,ENSG00000200179
chr19	36128558	36128708	19:36128558-36128708	-
chr19	36131296	36131446	19:36131296-36131446	-
chr19	36132653	36132803	19:36132653-36132803	-
chr19	36137113	36137263	19:36137113-36137263	ENSG00000126247
chr19	36139513	36139663	19:36139513-36139663	ENSG00000126247
chr19	36139933	36140083	19:36139933-36140083	ENSG00000126247,ENSG00000270760,ENSG00000161281,ENSG00000267005
chr19	36140513	36140663	19:36140513-36140663	ENSG00000126247,ENSG00000270760
chr19	36140853	36141003	19:36140853-36141003	ENSG00000126247,ENSG00000270760,ENSG00000161281
chr19	36141173	36141323	19:36141173-36141323	ENSG00000126247,ENSG00000270760,ENSG00000161281
chr19	36151333	36151483	19:36151333-36151483	ENSG00000270760,ENSG00000161281
chr19	36151753	36152203	19:36151753-36152203	ENSG00000270760,ENSG00000161281
chr19	36152733	36152883	19:36152733-36152883	ENSG00000126247,ENSG00000270760,ENSG00000161281
chr19	36169483	36169633	19:36169483-36169633	-
chr19	36170813	36170963	19:36170813-36170963	ENSG00000267005
chr19	36173913	36174063	19:36173913-36174063	ENSG00000267005
chr19	36182813	36183072	19:36182813-36183072	-
chr19	36183233	36183383	19:36183233-36183383	-
chr19	36190553	36190723	19:36190553-36190723	ENSG00000200179
chr19	36198213	36198363	19:36198213-36198363	ENSG00000200179
chr19	36210593	36210743	19:36210593-36210743	-
chr19	36214173	36214323	19:36214173-36214323	ENSG00000196357
chr19	36214613	36214783	19:36214613-36214783	ENSG00000196357,ENSG00000200179,ENSG00000167635
chr19	36214953	36215123	19:36214953-36215123	ENSG00000196357,ENSG00000200179,ENSG00000167635,ENSG00000267053
chr19	36215933	36216083	19:36215933-36216083	ENSG00000196357,ENSG00000167635
chr19	36224849	36224999	19:36224849-36224999	-
chr19	36225333	36225483	19:36225333-36225483	ENSG00000167635
chr19	36245493	36245643	19:36245493-36245643	-
chr19	36246233	36246383	19:36246233-36246383	-
chr19	36331753	36331923	19:36331753-36331923	ENSG00000232677,ENSG00000267053
chr19	36341036	36341186	19:36341036-36341186	-
chr19	36378093	36378243	19:36378093-36378243	ENSG00000142065,ENSG00000266973,ENSG00000267363
chr19	36378633	36378823	19:36378633-36378823	ENSG00000267053,ENSG00000142065,ENSG00000266973,ENSG00000267363
chr19	36379133	36379283	19:36379133-36379283	ENSG00000232677,ENSG00000267053,ENSG00000142065,ENSG00000266973,ENSG00000267363,ENSG00000181007
chr19	36409973	36410123	19:36409973-36410123	ENSG00000181007
chr19	36418293	36418463	19:36418293-36418463	ENSG00000181007,ENSG00000267142
chr19	36418593	36418743	19:36418593-36418743	ENSG00000181007,ENSG00000267142
chr19	36419173	36419323	19:36419173-36419323	ENSG00000181007,ENSG00000267142
chr19	36421073	36421223	19:36421073-36421223	ENSG00000181007,ENSG00000267142
chr19	36421553	36421703	19:36421553-36421703	ENSG00000181007,ENSG00000267142
chr19	36436673	36436823	19:36436673-36436823	-
chr19	36449114	36449264	19:36449114-36449264	-
chr19	36460153	36460303	19:36460153-36460303	-
chr19	36489513	36489663	19:36489513-36489663	ENSG00000181007,ENSG00000186017,ENSG00000267309,ENSG00000267091,ENSG00000254004,ENSG00000228629
chr19	36489853	36490003	19:36489853-36490003	ENSG00000186017,ENSG00000267309,ENSG00000267091
chr19	36493213	36493383	19:36493213-36493383	ENSG00000186017,ENSG00000267309,ENSG00000267091
chr19	36514136	36514286	19:36514136-36514286	-
chr19	36528273	36528423	19:36528273-36528423	ENSG00000267053,ENSG00000186017,ENSG00000267309,ENSG00000267091,ENSG00000254004,ENSG00000228629,ENSG00000186020,ENSG00000233527,ENSG00000161298
chr19	36528633	36528783	19:36528633-36528783	ENSG00000254004,ENSG00000228629,ENSG00000186020
chr19	36547253	36547403	19:36547253-36547403	ENSG00000186020
chr19	36573233	36573383	19:36573233-36573383	ENSG00000186020,ENSG00000233527,ENSG00000161298
chr19	36573973	36574123	19:36573973-36574123	ENSG00000186020,ENSG00000233527
chr19	36574733	36574883	19:36574733-36574883	ENSG00000233527
chr19	36577333	36577483	19:36577333-36577483	ENSG00000233527
chr19	36577514	36577664	19:36577514-36577664	ENSG00000233527
chr19	36604733	36604883	19:36604733-36604883	ENSG00000186020,ENSG00000161298
chr19	36605213	36605363	19:36605213-36605363	ENSG00000186020,ENSG00000161298
chr19	36605693	36605843	19:36605693-36605843	ENSG00000186020,ENSG00000161298
chr19	36605993	36606143	19:36605993-36606143	ENSG00000186020,ENSG00000161298
chr19	36627333	36627483	19:36627333-36627483	-
chr19	36638993	36639243	19:36638993-36639243	-
chr19	36666813	36666963	19:36666813-36666963	ENSG00000161298,ENSG00000197808,ENSG00000276071,ENSG00000225975,ENSG00000189042,ENSG00000243297
chr19	36667493	36667643	19:36667493-36667643	ENSG00000197808,ENSG00000276071
chr19	36686473	36686623	19:36686473-36686623	-
chr19	36686993	36687143	19:36686993-36687143	ENSG00000225975,ENSG00000189042
chr19	36687453	36687603	19:36687453-36687603	ENSG00000197808,ENSG00000276071,ENSG00000225975,ENSG00000189042
chr19	36719684	36719883	19:36719684-36719883	-
chr19	36771553	36771723	19:36771553-36771723	ENSG00000267041,ENSG00000267260,ENSG00000267353
chr19	36772313	36772543	19:36772313-36772543	-
chr19	36772773	36772923	19:36772773-36772923	ENSG00000267041,ENSG00000267260,ENSG00000267353,ENSG00000243297,ENSG00000275547
chr19	36773053	36773223	19:36773053-36773223	ENSG00000267041,ENSG00000267260,ENSG00000267353
chr19	36775918	36776068	19:36775918-36776068	-
chr19	36791587	36791737	19:36791587-36791737	-
chr19	36791884	36792034	19:36791884-36792034	-
chr19	36797353	36797503	19:36797353-36797503	ENSG00000267041,ENSG00000267260,ENSG00000267353,ENSG00000267254,ENSG00000197863,ENSG00000251247,ENSG00000243297,ENSG00000275547,ENSG00000267437,ENSG00000267605
chr19	36819213	36819363	19:36819213-36819363	-
chr19	36838333	36838483	19:36838333-36838483	ENSG00000197863,ENSG00000251247,ENSG00000206669,ENSG00000243297
chr19	36838613	36838783	19:36838613-36838783	ENSG00000197863,ENSG00000251247
chr19	36849153	36849303	19:36849153-36849303	ENSG00000197863,ENSG00000251247
chr19	36849793	36849943	19:36849793-36849943	ENSG00000251247
chr19	36850233	36850383	19:36850233-36850383	ENSG00000197863,ENSG00000251247,ENSG00000206669,ENSG00000243297
chr19	36850753	36850923	19:36850753-36850923	ENSG00000197863,ENSG00000251247,ENSG00000206669,ENSG00000243297
chr19	36876973	36877123	19:36876973-36877123	-
chr19	36891944	36892094	19:36891944-36892094	ENSG00000243297
chr19	36915993	36916183	19:36915993-36916183	ENSG00000185869,ENSG00000243297,ENSG00000198453
chr19	36916273	36916443	19:36916273-36916443	ENSG00000185869,ENSG00000243297,ENSG00000198453
chr19	36917093	36917243	19:36917093-36917243	ENSG00000185869,ENSG00000243297,ENSG00000198453
chr19	36973093	36973243	19:36973093-36973243	ENSG00000198453,ENSG00000275547
chr19	36973413	36973583	19:36973413-36973583	ENSG00000198453,ENSG00000275547
chr19	37007733	37007903	19:37007733-37007903	ENSG00000197050,ENSG00000275547
chr19	37074993	37075143	19:37074993-37075143	ENSG00000267345
chr19	37078253	37078423	19:37078253-37078423	ENSG00000243297,ENSG00000197050,ENSG00000275547,ENSG00000267345,ENSG00000267672,ENSG00000267437
chr19	37096013	37096163	19:37096013-37096163	ENSG00000267672
chr19	37111872	37112022	19:37111872-37112022	-
chr19	37128672	37128822	19:37128672-37128822	ENSG00000267437
chr19	37172713	37172883	19:37172713-37172883	ENSG00000243297,ENSG00000275547,ENSG00000267672,ENSG00000267360,ENSG00000196967,ENSG00000267437,ENSG00000245680,ENSG00000188283
chr19	37173061	37173211	19:37173061-37173211	-
chr19	37210553	37210723	19:37210553-37210723	ENSG00000275547,ENSG00000267672,ENSG00000267360,ENSG00000196967,ENSG00000267437,ENSG00000245680,ENSG00000188283,ENSG00000267605,ENSG00000286449
chr19	37217813	37217963	19:37217813-37217963	ENSG00000267360,ENSG00000245680,ENSG00000188283
chr19	37218113	37218263	19:37218113-37218263	ENSG00000267360,ENSG00000245680,ENSG00000188283
chr19	37218633	37218783	19:37218633-37218783	-
chr19	37243173	37243323	19:37243173-37243323	-
chr19	37251733	37251903	19:37251733-37251903	ENSG00000275547,ENSG00000267437,ENSG00000267605,ENSG00000226686,ENSG00000286449,ENSG00000279936
chr19	37312573	37312723	19:37312573-37312723	ENSG00000267605,ENSG00000286449,ENSG00000181666,ENSG00000276846
chr19	37312901	37313051	19:37312901-37313051	ENSG00000267605,ENSG00000286449,ENSG00000181666,ENSG00000276846
chr19	37317098	37317248	19:37317098-37317248	-
chr19	37317713	37317883	19:37317713-37317883	ENSG00000275547,ENSG00000267605,ENSG00000286449,ENSG00000181666,ENSG00000276846,ENSG00000267682,ENSG00000189164,ENSG00000279936,ENSG00000196437,ENSG00000171827
chr19	37329833	37329983	19:37329833-37329983	-
chr19	37333573	37333723	19:37333573-37333723	ENSG00000181666,ENSG00000267682
chr19	37334533	37334703	19:37334533-37334703	ENSG00000267605,ENSG00000286449,ENSG00000181666,ENSG00000276846,ENSG00000267682
chr19	37342853	37343003	19:37342853-37343003	ENSG00000267682
chr19	37356845	37356995	19:37356845-37356995	-
chr19	37362113	37362263	19:37362113-37362263	-
chr19	37362873	37363023	19:37362873-37363023	-
chr19	37365191	37365341	19:37365191-37365341	-
chr19	37370993	37371143	19:37370993-37371143	ENSG00000286449,ENSG00000181666,ENSG00000267682,ENSG00000189164,ENSG00000279936,ENSG00000196437,ENSG00000171827
chr19	37413793	37413943	19:37413793-37413943	ENSG00000279936
chr19	37466873	37467023	19:37466873-37467023	ENSG00000196437,ENSG00000171827
chr19	37467413	37467563	19:37467413-37467563	ENSG00000279936,ENSG00000196437,ENSG00000171827,ENSG00000266916,ENSG00000188227
chr19	37469193	37469363	19:37469193-37469363	ENSG00000279936,ENSG00000196437,ENSG00000171827
chr19	37506393	37506563	19:37506393-37506563	ENSG00000266916,ENSG00000267115,ENSG00000188227
chr19	37506813	37506983	19:37506813-37506983	ENSG00000266916,ENSG00000267115,ENSG00000188227
chr19	37506993	37507163	19:37506993-37507163	ENSG00000266916,ENSG00000267115,ENSG00000188227
chr19	37513473	37513623	19:37513473-37513623	ENSG00000266916,ENSG00000188227
chr19	37519973	37520123	19:37519973-37520123	ENSG00000188227
chr19	37537353	37537503	19:37537353-37537503	ENSG00000188227
chr19	37551253	37551403	19:37551253-37551403	ENSG00000180458,ENSG00000267470,ENSG00000171817
chr19	37551793	37551983	19:37551793-37551983	ENSG00000180458,ENSG00000267470,ENSG00000171817
chr19	37564707	37565007	19:37564707-37565007	-
chr19	37565293	37565443	19:37565293-37565443	-
chr19	37572353	37572503	19:37572353-37572503	ENSG00000267470
chr19	37593899	37594049	19:37593899-37594049	-
chr19	37594734	37594884	19:37594734-37594884	ENSG00000267605,ENSG00000279936,ENSG00000171817,ENSG00000180479
chr19	37595094	37595244	19:37595094-37595244	-
chr19	37635754	37635904	19:37635754-37635904	-
chr19	37654194	37654344	19:37654194-37654344	ENSG00000120784
chr19	37654674	37654824	19:37654674-37654824	ENSG00000120784
chr19	37655094	37655264	19:37655094-37655264	ENSG00000120784
chr19	37655414	37655584	19:37655414-37655584	ENSG00000120784
chr19	37655734	37655884	19:37655734-37655884	ENSG00000120784
chr19	37655954	37656144	19:37655954-37656144	ENSG00000120784
chr19	37692194	37692344	19:37692194-37692344	ENSG00000120784,ENSG00000196381,ENSG00000267552,ENSG00000267319,ENSG00000198182,ENSG00000267152,ENSG00000287496
chr19	37699198	37699348	19:37699198-37699348	ENSG00000196381,ENSG00000267319
chr19	37718795	37718945	19:37718795-37718945	-
chr19	37719274	37719424	19:37719274-37719424	ENSG00000267552,ENSG00000198182,ENSG00000267152,ENSG00000287496
chr19	37719714	37719884	19:37719714-37719884	ENSG00000120784,ENSG00000196381,ENSG00000267552,ENSG00000267319,ENSG00000198182,ENSG00000267152,ENSG00000287496
chr19	37722174	37722324	19:37722174-37722324	ENSG00000267552,ENSG00000198182,ENSG00000267152,ENSG00000287496
chr19	37738494	37738644	19:37738494-37738644	ENSG00000267152
chr19	37755603	37755753	19:37755603-37755753	-
chr19	37763595	37763745	19:37763595-37763745	-
chr19	37778715	37778885	19:37778715-37778885	ENSG00000189144,ENSG00000267422
chr19	37779555	37779705	19:37779555-37779705	ENSG00000267152,ENSG00000287496,ENSG00000189144,ENSG00000267422,ENSG00000267640
chr19	37779835	37779985	19:37779835-37779985	ENSG00000189144,ENSG00000267422
chr19	37803335	37803485	19:37803335-37803485	-
chr19	37817235	37817420	19:37817235-37817420	ENSG00000189144,ENSG00000267640
chr19	37817795	37817945	19:37817795-37817945	ENSG00000189144,ENSG00000267640
chr19	37855235	37855405	19:37855235-37855405	ENSG00000225868
chr19	37863898	37864048	19:37863898-37864048	ENSG00000225868
chr19	37867935	37868125	19:37867935-37868125	ENSG00000225868
chr19	37898795	37898945	19:37898795-37898945	-
chr19	37902715	37902865	19:37902715-37902865	ENSG00000171804,ENSG00000105738
chr19	37906035	37906185	19:37906035-37906185	ENSG00000171804
chr19	37906535	37906685	19:37906535-37906685	ENSG00000171804
chr19	37907055	37907205	19:37907055-37907205	ENSG00000171804,ENSG00000105738,ENSG00000268051
chr19	37907475	37907625	19:37907475-37907625	ENSG00000171804
chr19	37907775	37908075	19:37907775-37908075	-
chr19	37908275	37908425	19:37908275-37908425	-
chr19	37930575	37930725	19:37930575-37930725	ENSG00000105738
chr19	37932015	37932185	19:37932015-37932185	ENSG00000105738
chr19	37932255	37932425	19:37932255-37932425	ENSG00000105738
chr19	37933735	37933887	19:37933735-37933887	-
chr19	37934175	37934345	19:37934175-37934345	ENSG00000105738
chr19	37953740	37953890	19:37953740-37953890	ENSG00000268051
chr19	37961995	37962145	19:37961995-37962145	ENSG00000268051
chr19	37963188	37963365	19:37963188-37963365	ENSG00000268051
chr19	37978155	37978325	19:37978155-37978325	ENSG00000268051
chr19	37998115	37998285	19:37998115-37998285	ENSG00000268051
chr19	37999595	37999765	19:37999595-37999765	ENSG00000268051,ENSG00000268764,ENSG00000268499
chr19	38003575	38003725	19:38003575-38003725	ENSG00000268051
chr19	38004615	38004785	19:38004615-38004785	ENSG00000171804,ENSG00000105738,ENSG00000268051
chr19	38004955	38005105	19:38004955-38005105	-
chr19	38023375	38023525	19:38023375-38023525	-
chr19	38029275	38029425	19:38029275-38029425	-
chr19	38031495	38031645	19:38031495-38031645	-
chr19	38032235	38032385	19:38032235-38032385	-
chr19	38033135	38033285	19:38033135-38033285	-
chr19	38033835	38033985	19:38033835-38033985	-
chr19	38034255	38034405	19:38034255-38034405	-
chr19	38034615	38034765	19:38034615-38034765	-
chr19	38035855	38036005	19:38035855-38036005	-
chr19	38036315	38036465	19:38036315-38036465	-
chr19	38040175	38040345	19:38040175-38040345	-
chr19	38044835	38044985	19:38044835-38044985	-
chr19	38047175	38047325	19:38047175-38047325	-
chr19	38049235	38049385	19:38049235-38049385	-
chr19	38055726	38055876	19:38055726-38055876	-
chr19	38060035	38060198	19:38060035-38060198	-
chr19	38061435	38061585	19:38061435-38061585	-
chr19	38070695	38070845	19:38070695-38070845	-
chr19	38073175	38073325	19:38073175-38073325	-
chr19	38080115	38080285	19:38080115-38080285	ENSG00000105738,ENSG00000268764
chr19	38095795	38095965	19:38095795-38095965	ENSG00000105738,ENSG00000268764
chr19	38106815	38106965	19:38106815-38106965	ENSG00000105738,ENSG00000268764
chr19	38120829	38120979	19:38120829-38120979	-
chr19	38134695	38134845	19:38134695-38134845	ENSG00000267053
chr19	38142555	38142705	19:38142555-38142705	ENSG00000268499
chr19	38145695	38145845	19:38145695-38145845	ENSG00000267605,ENSG00000268499
chr19	38152595	38152745	19:38152595-38152745	-
chr19	38154153	38154303	19:38154153-38154303	-
chr19	38155555	38155705	19:38155555-38155705	ENSG00000105738
chr19	38173435	38173585	19:38173435-38173585	ENSG00000105738,ENSG00000269653
chr19	38183355	38183505	19:38183355-38183505	ENSG00000269653,ENSG00000268499
chr19	38183695	38183845	19:38183695-38183845	ENSG00000269653,ENSG00000268499
chr19	38188915	38189065	19:38188915-38189065	ENSG00000269653,ENSG00000268499,ENSG00000275132
chr19	38209735	38209885	19:38209735-38209885	ENSG00000268499,ENSG00000275132
chr19	38213975	38214125	19:38213975-38214125	ENSG00000268499,ENSG00000275132,ENSG00000011332
chr19	38214295	38214445	19:38214295-38214445	ENSG00000268499,ENSG00000275132,ENSG00000011332
chr19	38224195	38224345	19:38224195-38224345	ENSG00000011332
chr19	38226315	38226465	19:38226315-38226465	ENSG00000011332
chr19	38229715	38229885	19:38229715-38229885	ENSG00000268499,ENSG00000011332
chr19	38233911	38234065	19:38233911-38234065	ENSG00000011332
chr19	38243652	38243802	19:38243652-38243802	-
chr19	38243935	38244105	19:38243935-38244105	ENSG00000167642
chr19	38245975	38246125	19:38245975-38246125	ENSG00000167642,ENSG00000167641
chr19	38247275	38247425	19:38247275-38247425	ENSG00000167642,ENSG00000167641
chr19	38247935	38248105	19:38247935-38248105	ENSG00000167642,ENSG00000167641
chr19	38251315	38251465	19:38251315-38251465	ENSG00000167642,ENSG00000167641
chr19	38251770	38251925	19:38251770-38251925	ENSG00000167641
chr19	38253275	38253425	19:38253275-38253425	ENSG00000167641
chr19	38255360	38255510	19:38255360-38255510	ENSG00000167641
chr19	38256315	38256465	19:38256315-38256465	ENSG00000167642,ENSG00000167641
chr19	38256575	38256725	19:38256575-38256725	ENSG00000167642,ENSG00000167641
chr19	38264035	38264185	19:38264035-38264185	ENSG00000167642,ENSG00000167641
chr19	38267275	38267425	19:38267275-38267425	ENSG00000167642
chr19	38277655	38277805	19:38277655-38277805	ENSG00000167642,ENSG00000267748,ENSG00000286037,ENSG00000200209
chr19	38278095	38278245	19:38278095-38278245	ENSG00000167642,ENSG00000267748,ENSG00000286037,ENSG00000200209,ENSG00000167644
chr19	38290655	38290825	19:38290655-38290825	ENSG00000167642,ENSG00000267748,ENSG00000286037,ENSG00000200209,ENSG00000167644
chr19	38298815	38298965	19:38298815-38298965	ENSG00000286037,ENSG00000200209,ENSG00000167644
chr19	38300735	38300885	19:38300735-38300885	ENSG00000267748,ENSG00000286037,ENSG00000200209,ENSG00000167645,ENSG00000167644
chr19	38304061	38304211	19:38304061-38304211	ENSG00000167644
chr19	38305075	38305225	19:38305075-38305225	ENSG00000167644
chr19	38315995	38316165	19:38315995-38316165	ENSG00000167642,ENSG00000267748,ENSG00000286037,ENSG00000200209,ENSG00000167645,ENSG00000167644,ENSG00000099337
chr19	38318735	38318885	19:38318735-38318885	ENSG00000167645,ENSG00000099337
chr19	38319509	38319659	19:38319509-38319659	-
chr19	38320035	38320185	19:38320035-38320185	ENSG00000167645,ENSG00000099337
chr19	38321895	38322065	19:38321895-38322065	ENSG00000167645,ENSG00000167644,ENSG00000099337
chr19	38333374	38333524	19:38333374-38333524	-
chr19	38335655	38335805	19:38335655-38335805	ENSG00000268499,ENSG00000011332,ENSG00000167642,ENSG00000167645,ENSG00000099337,ENSG00000099338,ENSG00000266963,ENSG00000099341
chr19	38336315	38336485	19:38336315-38336485	ENSG00000099338,ENSG00000266963,ENSG00000099341
chr19	38336935	38337085	19:38336935-38337085	ENSG00000099338,ENSG00000266963
chr19	38361895	38362045	19:38361895-38362045	ENSG00000099338,ENSG00000266963
chr19	38362495	38362645	19:38362495-38362645	ENSG00000099338,ENSG00000266963
chr19	38371235	38371385	19:38371235-38371385	-
chr19	38374535	38374705	19:38374535-38374705	ENSG00000099338,ENSG00000266963,ENSG00000099341,ENSG00000179168,ENSG00000267090
chr19	38375930	38376080	19:38375930-38376080	-
chr19	38384820	38384970	19:38384820-38384970	ENSG00000179168,ENSG00000267090,ENSG00000188766
chr19	38388035	38388185	19:38388035-38388185	ENSG00000099341,ENSG00000179168,ENSG00000267090,ENSG00000188766,ENSG00000130244,ENSG00000171777
chr19	38388495	38388645	19:38388495-38388645	ENSG00000179168,ENSG00000267090,ENSG00000188766
chr19	38389655	38389825	19:38389655-38389825	ENSG00000099341,ENSG00000179168,ENSG00000267090,ENSG00000188766
chr19	38392845	38393005	19:38392845-38393005	ENSG00000179168,ENSG00000267090,ENSG00000188766
chr19	38394582	38394732	19:38394582-38394732	ENSG00000179168,ENSG00000267090,ENSG00000188766
chr19	38400454	38400604	19:38400454-38400604	ENSG00000130244
chr19	38401295	38401465	19:38401295-38401465	ENSG00000130244
chr19	38402975	38403125	19:38402975-38403125	ENSG00000179168,ENSG00000267090,ENSG00000188766,ENSG00000130244,ENSG00000171777,ENSG00000196218
chr19	38403575	38403725	19:38403575-38403725	ENSG00000130244
chr19	38409875	38410025	19:38409875-38410025	ENSG00000130244,ENSG00000171777
chr19	38417849	38417999	19:38417849-38417999	ENSG00000171777
chr19	38433556	38433706	19:38433556-38433706	ENSG00000171777,ENSG00000196218
chr19	38441775	38441925	19:38441775-38441925	-
chr19	38455155	38455345	19:38455155-38455345	-
chr19	38478655	38478805	19:38478655-38478805	-
chr19	38497303	38497453	19:38497303-38497453	ENSG00000196218
chr19	38507055	38507205	19:38507055-38507205	ENSG00000196218,ENSG00000269445
chr19	38515195	38515345	19:38515195-38515345	ENSG00000196218,ENSG00000269445
chr19	38544095	38544245	19:38544095-38544245	ENSG00000196218,ENSG00000269445,ENSG00000268055
chr19	38544455	38544625	19:38544455-38544625	ENSG00000196218,ENSG00000269445,ENSG00000268055
chr19	38545035	38545185	19:38545035-38545185	-
chr19	38545735	38545885	19:38545735-38545885	-
chr19	38556895	38557045	19:38556895-38557045	-
chr19	38596215	38596365	19:38596215-38596365	ENSG00000267291
chr19	38618995	38619145	19:38618995-38619145	ENSG00000171777,ENSG00000196218,ENSG00000269445,ENSG00000104814,ENSG00000267291,ENSG00000178982
chr19	38634714	38634865	19:38634714-38634865	ENSG00000178982
chr19	38647415	38647585	19:38647415-38647585	ENSG00000130402,ENSG00000182472,ENSG00000267892
chr19	38651295	38651445	19:38651295-38651445	ENSG00000130402
chr19	38652535	38652685	19:38652535-38652685	ENSG00000130402
chr19	38653155	38653305	19:38653155-38653305	ENSG00000130402
chr19	38654789	38654939	19:38654789-38654939	ENSG00000130402
chr19	38656575	38656725	19:38656575-38656725	ENSG00000130402
chr19	38657895	38658045	19:38657895-38658045	-
chr19	38658715	38658865	19:38658715-38658865	ENSG00000269445,ENSG00000130402,ENSG00000267375,ENSG00000182472,ENSG00000267892,ENSG00000171747
chr19	38659595	38659745	19:38659595-38659745	ENSG00000130402
chr19	38666130	38666285	19:38666130-38666285	-
chr19	38667171	38667325	19:38667171-38667325	-
chr19	38667955	38668105	19:38667955-38668105	-
chr19	38674895	38675045	19:38674895-38675045	-
chr19	38676455	38676605	19:38676455-38676605	-
chr19	38681175	38681325	19:38681175-38681325	-
chr19	38683795	38683945	19:38683795-38683945	ENSG00000267375
chr19	38684495	38684645	19:38684495-38684645	ENSG00000267375
chr19	38685844	38686005	19:38685844-38686005	ENSG00000267375
chr19	38691995	38692185	19:38691995-38692185	ENSG00000267375
chr19	38693341	38693491	19:38693341-38693491	ENSG00000267375
chr19	38693520	38693820	19:38693520-38693820	ENSG00000267375
chr19	38693935	38694085	19:38693935-38694085	ENSG00000267375
chr19	38707575	38707725	19:38707575-38707725	-
chr19	38711875	38712025	19:38711875-38712025	ENSG00000267605
chr19	38719055	38719415	19:38719055-38719415	-
chr19	38722115	38722265	19:38722115-38722265	-
chr19	38728295	38728445	19:38728295-38728445	ENSG00000130402,ENSG00000182472,ENSG00000267892
chr19	38729795	38729945	19:38729795-38729945	-
chr19	38732935	38733099	19:38732935-38733099	ENSG00000182472,ENSG00000267892
chr19	38736981	38737131	19:38736981-38737131	ENSG00000182472,ENSG00000267892
chr19	38759709	38759859	19:38759709-38759859	-
chr19	38769855	38770025	19:38769855-38770025	ENSG00000182472,ENSG00000205076,ENSG00000178934
chr19	38775555	38775705	19:38775555-38775705	ENSG00000205076
chr19	38784435	38784585	19:38784435-38784585	ENSG00000205076,ENSG00000178934
chr19	38792715	38792865	19:38792715-38792865	ENSG00000205076,ENSG00000178934,ENSG00000207296
chr19	38793375	38793525	19:38793375-38793525	ENSG00000205076,ENSG00000178934,ENSG00000207296,ENSG00000171747
chr19	38799775	38799925	19:38799775-38799925	ENSG00000205076,ENSG00000178934,ENSG00000207296,ENSG00000171747
chr19	38805275	38805425	19:38805275-38805425	ENSG00000171747
chr19	38829333	38829485	19:38829333-38829485	ENSG00000171747,ENSG00000104823,ENSG00000268756
chr19	38831315	38831485	19:38831315-38831485	ENSG00000171747,ENSG00000104823,ENSG00000268083,ENSG00000268756,ENSG00000104824
chr19	38831835	38832005	19:38831835-38832005	ENSG00000182472,ENSG00000267892,ENSG00000205076,ENSG00000178934,ENSG00000171747,ENSG00000104823,ENSG00000268083,ENSG00000268756,ENSG00000104824,ENSG00000269688,ENSG00000187994,ENSG00000269050
chr19	38834290	38834440	19:38834290-38834440	-
chr19	38835475	38835625	19:38835475-38835625	ENSG00000268083
chr19	38849375	38849525	19:38849375-38849525	ENSG00000171747,ENSG00000104823,ENSG00000268083,ENSG00000268756,ENSG00000104824,ENSG00000269688,ENSG00000187994,ENSG00000269050
chr19	38850295	38850465	19:38850295-38850465	ENSG00000267291,ENSG00000182472,ENSG00000267892,ENSG00000205076,ENSG00000178934,ENSG00000171747,ENSG00000104823,ENSG00000268083,ENSG00000268756,ENSG00000104824,ENSG00000269688,ENSG00000187994,ENSG00000269050,ENSG00000068903,ENSG00000104825,ENSG00000262484,ENSG00000104835,ENSG00000128626
chr19	38851915	38852065	19:38851915-38852065	ENSG00000104824,ENSG00000269688,ENSG00000187994,ENSG00000269050
chr19	38852595	38852761	19:38852595-38852761	-
chr19	38862495	38862645	19:38862495-38862645	ENSG00000187994
chr19	38865815	38865965	19:38865815-38865965	ENSG00000187994,ENSG00000269050
chr19	38869935	38870085	19:38869935-38870085	ENSG00000187994,ENSG00000269050
chr19	38885995	38886165	19:38885995-38886165	-
chr19	38887591	38887745	19:38887591-38887745	-
chr19	38898915	38899065	19:38898915-38899065	-
chr19	38899175	38899325	19:38899175-38899325	-
chr19	38899735	38899885	19:38899735-38899885	ENSG00000182472,ENSG00000267892,ENSG00000171747,ENSG00000187994,ENSG00000269050,ENSG00000068903,ENSG00000104825,ENSG00000262484
chr19	38900135	38900285	19:38900135-38900285	ENSG00000068903,ENSG00000104825,ENSG00000262484
chr19	38901035	38901185	19:38901035-38901185	ENSG00000262484
chr19	38918115	38918265	19:38918115-38918265	ENSG00000262484
chr19	38920475	38920625	19:38920475-38920625	-
chr19	38930355	38930525	19:38930355-38930525	ENSG00000262484,ENSG00000104835,ENSG00000269547,ENSG00000128626,ENSG00000269486,ENSG00000269190
chr19	38930735	38930905	19:38930735-38930905	ENSG00000269445,ENSG00000182472,ENSG00000267892,ENSG00000262484,ENSG00000104835,ENSG00000269547,ENSG00000128626,ENSG00000269486,ENSG00000269190
chr19	38932895	38933045	19:38932895-38933045	ENSG00000104835,ENSG00000128626,ENSG00000269486
chr19	38949815	38949965	19:38949815-38949965	ENSG00000269547,ENSG00000269190
chr19	38952675	38952825	19:38952675-38952825	ENSG00000269547,ENSG00000269190
chr19	38962235	38962385	19:38962235-38962385	ENSG00000269547,ENSG00000269190,ENSG00000287271,ENSG00000161243,ENSG00000267992
chr19	38970695	38970845	19:38970695-38970845	ENSG00000269190,ENSG00000287271
chr19	38974755	38974905	19:38974755-38974905	ENSG00000269190,ENSG00000287271
chr19	38975175	38975345	19:38975175-38975345	ENSG00000269190,ENSG00000287271
chr19	38975715	38975865	19:38975715-38975865	ENSG00000269190,ENSG00000287271
chr19	38976055	38976205	19:38976055-38976205	ENSG00000269190,ENSG00000287271
chr19	38976695	38976845	19:38976695-38976845	ENSG00000269190,ENSG00000287271
chr19	38993355	38993505	19:38993355-38993505	-
chr19	38996255	38996405	19:38996255-38996405	-
chr19	39001225	39001375	19:39001225-39001375	-
chr19	39031395	39031545	19:39031395-39031545	ENSG00000161243,ENSG00000267992
chr19	39033075	39033225	19:39033075-39033225	ENSG00000161243,ENSG00000267992
chr19	39033455	39033605	19:39033455-39033605	ENSG00000161243,ENSG00000267992
chr19	39038315	39038465	19:39038315-39038465	ENSG00000161243,ENSG00000267992
chr19	39046195	39046345	19:39046195-39046345	-
chr19	39052355	39052525	19:39052355-39052525	-
chr19	39057735	39057885	19:39057735-39057885	-
chr19	39061555	39061705	19:39061555-39061705	-
chr19	39073775	39073925	19:39073775-39073925	ENSG00000183760
chr19	39078595	39078765	19:39078595-39078765	ENSG00000183760,ENSG00000268510,ENSG00000182393
chr19	39091015	39091165	19:39091015-39091165	ENSG00000183760
chr19	39093895	39094065	19:39093895-39094065	ENSG00000183760,ENSG00000268510,ENSG00000182393
chr19	39110515	39110665	19:39110515-39110665	-
chr19	39122155	39122305	19:39122155-39122305	ENSG00000130669
chr19	39125615	39125765	19:39125615-39125765	ENSG00000130669,ENSG00000269172,ENSG00000188505,ENSG00000268510,ENSG00000182393,ENSG00000128011
chr19	39126735	39126885	19:39126735-39126885	ENSG00000130669
chr19	39131395	39131545	19:39131395-39131545	ENSG00000130669,ENSG00000269172
chr19	39139448	39139598	19:39139448-39139598	ENSG00000269172
chr19	39144655	39144825	19:39144655-39144825	ENSG00000269172
chr19	39160595	39160745	19:39160595-39160745	ENSG00000130669
chr19	39161195	39161345	19:39161195-39161345	-
chr19	39183253	39183403	19:39183253-39183403	-
chr19	39187335	39187485	19:39187335-39187485	ENSG00000188505,ENSG00000179751,ENSG00000268510
chr19	39193939	39194105	19:39193939-39194105	ENSG00000188505
chr19	39199155	39199308	19:39199155-39199308	ENSG00000188505,ENSG00000179751
chr19	39204955	39205125	19:39204955-39205125	ENSG00000188505,ENSG00000179751,ENSG00000268510,ENSG00000182393
chr19	39212475	39212625	19:39212475-39212625	ENSG00000268510
chr19	39217875	39218025	19:39217875-39218025	ENSG00000268510
chr19	39223815	39223985	19:39223815-39223985	ENSG00000268510
chr19	39247033	39247183	19:39247033-39247183	ENSG00000268510,ENSG00000197110,ENSG00000272395,ENSG00000213926
chr19	39247755	39247905	19:39247755-39247905	ENSG00000268510,ENSG00000197110,ENSG00000272395,ENSG00000213926
chr19	39258415	39258565	19:39258415-39258565	ENSG00000268510,ENSG00000197110,ENSG00000272395,ENSG00000213926,ENSG00000272311,ENSG00000183709
chr19	39265035	39265185	19:39265035-39265185	ENSG00000213926,ENSG00000272311,ENSG00000183709
chr19	39270215	39270365	19:39270215-39270365	ENSG00000272311,ENSG00000183709,ENSG00000182393
chr19	39277735	39277885	19:39277735-39277885	ENSG00000183709,ENSG00000182393
chr19	39306668	39306818	19:39306668-39306818	ENSG00000182393
chr19	39323135	39323285	19:39323135-39323285	ENSG00000128011
chr19	39326455	39326605	19:39326455-39326605	ENSG00000128011
chr19	39328195	39328345	19:39328195-39328345	ENSG00000182393,ENSG00000128011,ENSG00000130755
chr19	39336056	39336206	19:39336056-39336206	ENSG00000130755
chr19	39342195	39342345	19:39342195-39342345	ENSG00000268510,ENSG00000182393,ENSG00000128011,ENSG00000130755,ENSG00000269246,ENSG00000179134
chr19	39343075	39343225	19:39343075-39343225	ENSG00000130755,ENSG00000269246
chr19	39351596	39351746	19:39351596-39351746	-
chr19	39362795	39362945	19:39362795-39362945	ENSG00000179134,ENSG00000241983
chr19	39363315	39363465	19:39363315-39363465	ENSG00000179134,ENSG00000241983
chr19	39372535	39372685	19:39372535-39372685	ENSG00000179134,ENSG00000241983
chr19	39373095	39373245	19:39373095-39373245	ENSG00000179134,ENSG00000241983
chr19	39391175	39391325	19:39391175-39391325	ENSG00000130755,ENSG00000269246,ENSG00000179134,ENSG00000006712,ENSG00000063322,ENSG00000090924
chr19	39397775	39397925	19:39397775-39397925	ENSG00000006712,ENSG00000063322
chr19	39398657	39398825	19:39398657-39398825	ENSG00000006712,ENSG00000063322
chr19	39401615	39401785	19:39401615-39401785	ENSG00000128016,ENSG00000266559
chr19	39402215	39402373	19:39402215-39402373	-
chr19	39402675	39402825	19:39402675-39402825	ENSG00000006712,ENSG00000063322,ENSG00000128016,ENSG00000266559,ENSG00000090924
chr19	39403795	39403985	19:39403795-39403985	ENSG00000006712,ENSG00000063322,ENSG00000128016,ENSG00000266559,ENSG00000090924
chr19	39405792	39405942	19:39405792-39405942	-
chr19	39406775	39406945	19:39406775-39406945	ENSG00000128016,ENSG00000266559,ENSG00000090924
chr19	39407635	39407785	19:39407635-39407785	-
chr19	39407995	39408145	19:39407995-39408145	-
chr19	39409035	39409185	19:39409035-39409185	ENSG00000128016,ENSG00000266559
chr19	39409515	39409665	19:39409515-39409665	ENSG00000128016,ENSG00000266559
chr19	39409695	39409845	19:39409695-39409845	-
chr19	39410035	39410185	19:39410035-39410185	ENSG00000090924
chr19	39411335	39411545	19:39411335-39411545	-
chr19	39411895	39412045	19:39411895-39412045	ENSG00000063322,ENSG00000128016,ENSG00000266559,ENSG00000090924
chr19	39412335	39412485	19:39412335-39412485	ENSG00000269246,ENSG00000006712,ENSG00000063322,ENSG00000128016,ENSG00000266559,ENSG00000090924,ENSG00000105193,ENSG00000196235
chr19	39412735	39412885	19:39412735-39412885	ENSG00000128016,ENSG00000266559,ENSG00000090924
chr19	39413375	39413545	19:39413375-39413545	-
chr19	39413675	39413825	19:39413675-39413825	-
chr19	39414355	39414505	19:39414355-39414505	-
chr19	39428495	39428645	19:39428495-39428645	ENSG00000090924,ENSG00000105193
chr19	39430795	39430985	19:39430795-39430985	ENSG00000090924,ENSG00000105193,ENSG00000196235
chr19	39435975	39436145	19:39435975-39436145	ENSG00000105193,ENSG00000196235
chr19	39438715	39438865	19:39438715-39438865	ENSG00000105193
chr19	39440342	39440505	19:39440342-39440505	ENSG00000105193,ENSG00000196235
chr19	39444937	39445087	19:39444937-39445087	-
chr19	39445475	39445625	19:39445475-39445625	ENSG00000186838,ENSG00000090932,ENSG00000105193,ENSG00000196235,ENSG00000105197
chr19	39474255	39474405	19:39474255-39474405	ENSG00000196235
chr19	39475395	39475545	19:39475395-39475545	ENSG00000105197
chr19	39480695	39480865	19:39480695-39480865	ENSG00000186838,ENSG00000090932,ENSG00000105197
chr19	39481215	39481365	19:39481215-39481365	ENSG00000105197
chr19	39497975	39498125	19:39497975-39498125	ENSG00000090932
chr19	39498475	39498625	19:39498475-39498625	ENSG00000090932
chr19	39502855	39503005	19:39502855-39503005	ENSG00000186838,ENSG00000090932
chr19	39507155	39507305	19:39507155-39507305	ENSG00000186838,ENSG00000090932
chr19	39513110	39513260	19:39513110-39513260	ENSG00000186838
chr19	39531981	39532131	19:39531981-39532131	-
chr19	39532275	39532525	19:39532275-39532525	ENSG00000269584,ENSG00000269792,ENSG00000176401
chr19	39532815	39532965	19:39532815-39532965	ENSG00000269188,ENSG00000269588,ENSG00000176396,ENSG00000269584,ENSG00000269792,ENSG00000176401,ENSG00000186838,ENSG00000090932,ENSG00000105197
chr19	39539275	39539425	19:39539275-39539425	ENSG00000176396,ENSG00000269584,ENSG00000269792,ENSG00000176401
chr19	39539435	39539625	19:39539435-39539625	ENSG00000269584,ENSG00000269792,ENSG00000176401
chr19	39540135	39540305	19:39540135-39540305	ENSG00000269460,ENSG00000249861,ENSG00000269519,ENSG00000269188,ENSG00000269588,ENSG00000176396,ENSG00000269584,ENSG00000269792,ENSG00000176401,ENSG00000186838,ENSG00000090932
chr19	39542335	39542485	19:39542335-39542485	ENSG00000176396
chr19	39544595	39544745	19:39544595-39544745	ENSG00000176396
chr19	39551555	39551705	19:39551555-39551705	ENSG00000249861,ENSG00000269188,ENSG00000269588
chr19	39563515	39563665	19:39563515-39563665	ENSG00000269188,ENSG00000269588
chr19	39565032	39565182	19:39565032-39565182	ENSG00000269188
chr19	39566214	39566364	19:39566214-39566364	ENSG00000269188
chr19	39568715	39568865	19:39568715-39568865	ENSG00000269188
chr19	39590395	39590545	19:39590395-39590545	ENSG00000105198,ENSG00000239320,ENSG00000243581,ENSG00000244253,ENSG00000269188
chr19	39599255	39599425	19:39599255-39599425	ENSG00000105198,ENSG00000239320,ENSG00000243581,ENSG00000244253,ENSG00000269188
chr19	39639275	39639425	19:39639275-39639425	ENSG00000249861,ENSG00000268243,ENSG00000268153,ENSG00000269519
chr19	39645935	39646085	19:39645935-39646085	ENSG00000249861,ENSG00000268243,ENSG00000268153,ENSG00000269519
chr19	39672095	39672245	19:39672095-39672245	ENSG00000269460,ENSG00000226025,ENSG00000249861,ENSG00000269519,ENSG00000269588
chr19	39673961	39674111	19:39673961-39674111	ENSG00000226025,ENSG00000249861
chr19	39676072	39676222	19:39676072-39676222	ENSG00000269460,ENSG00000226025
chr19	39678235	39678385	19:39678235-39678385	ENSG00000269460,ENSG00000226025
chr19	39696575	39696765	19:39696575-39696765	ENSG00000105205,ENSG00000278813,ENSG00000006659,ENSG00000240320,ENSG00000268088,ENSG00000269460,ENSG00000226025,ENSG00000249861
chr19	39696920	39697070	19:39696920-39697070	ENSG00000006659,ENSG00000240320,ENSG00000268088,ENSG00000269460
chr19	39697095	39697245	19:39697095-39697245	ENSG00000006659,ENSG00000240320,ENSG00000268088,ENSG00000269460
chr19	39697522	39697672	19:39697522-39697672	ENSG00000006659,ENSG00000240320,ENSG00000268088,ENSG00000269460
chr19	39705936	39706105	19:39705936-39706105	ENSG00000278813,ENSG00000006659
chr19	39736195	39736345	19:39736195-39736345	ENSG00000105205,ENSG00000278813
chr19	39765595	39765745	19:39765595-39765745	ENSG00000213921,ENSG00000278813
chr19	39766275	39766425	19:39766275-39766425	ENSG00000213921
chr19	39766775	39766925	19:39766775-39766925	ENSG00000213921
chr19	39793095	39793245	19:39793095-39793245	ENSG00000276445,ENSG00000213921
chr19	39793335	39793485	19:39793335-39793485	ENSG00000276445,ENSG00000213921
chr19	39824595	39824745	19:39824595-39824745	ENSG00000105202,ENSG00000277759,ENSG00000105204,ENSG00000276445,ENSG00000213921,ENSG00000278813
chr19	39833615	39833785	19:39833615-39833785	ENSG00000105202,ENSG00000277759,ENSG00000105204,ENSG00000276445,ENSG00000213921
chr19	39834175	39834325	19:39834175-39834325	ENSG00000275395,ENSG00000105202,ENSG00000277759,ENSG00000105204,ENSG00000276445,ENSG00000213921,ENSG00000278813
chr19	39842495	39842665	19:39842495-39842665	ENSG00000105202
chr19	39844055	39844205	19:39844055-39844205	ENSG00000105202
chr19	39846355	39846505	19:39846355-39846505	ENSG00000105202,ENSG00000276445,ENSG00000213921
chr19	39864255	39864405	19:39864255-39864405	-
chr19	39875581	39875731	19:39875581-39875731	-
chr19	39881638	39881788	19:39881638-39881788	ENSG00000275395
chr19	39897855	39898025	19:39897855-39898025	ENSG00000275395
chr19	39909608	39909758	19:39909608-39909758	ENSG00000275395
chr19	39941531	39941681	19:39941531-39941681	ENSG00000187534
chr19	39941908	39942058	19:39941908-39942058	ENSG00000187534,ENSG00000275395
chr19	39944188	39944338	19:39944188-39944338	ENSG00000187534,ENSG00000275395
chr19	39946648	39946818	19:39946648-39946818	ENSG00000187534,ENSG00000275395
chr19	39951788	39951938	19:39951788-39951938	ENSG00000187534,ENSG00000275395
chr19	39953568	39953718	19:39953568-39953718	-
chr19	39970448	39970598	19:39970448-39970598	ENSG00000013275
chr19	39970948	39971118	19:39970948-39971118	ENSG00000269296,ENSG00000197782,ENSG00000269749,ENSG00000128000,ENSG00000269069,ENSG00000187187,ENSG00000013275,ENSG00000187534,ENSG00000275395,ENSG00000213921
chr19	39971448	39971598	19:39971448-39971598	-
chr19	39996428	39996578	19:39996428-39996578	ENSG00000187187
chr19	39996928	39997098	19:39996928-39997098	ENSG00000128000,ENSG00000269069,ENSG00000187187
chr19	39997608	39997758	19:39997608-39997758	ENSG00000187187
chr19	40006428	40006618	19:40006428-40006618	ENSG00000269069,ENSG00000187187
chr19	40055928	40056078	19:40055928-40056078	ENSG00000128000,ENSG00000269069
chr19	40056168	40056318	19:40056168-40056318	ENSG00000128000,ENSG00000269069
chr19	40089608	40089758	19:40089608-40089758	ENSG00000269296,ENSG00000197782,ENSG00000269749
chr19	40090248	40090398	19:40090248-40090398	ENSG00000269296,ENSG00000197782,ENSG00000269749
chr19	40090608	40090758	19:40090608-40090758	ENSG00000269296,ENSG00000197782,ENSG00000269749
chr19	40090868	40091018	19:40090868-40091018	ENSG00000269296,ENSG00000197782,ENSG00000269749
chr19	40091216	40091516	19:40091216-40091516	ENSG00000269296,ENSG00000197782,ENSG00000269749
chr19	40121008	40121158	19:40121008-40121158	ENSG00000230086
chr19	40139928	40140078	19:40139928-40140078	-
chr19	40141688	40141838	19:40141688-40141838	-
chr19	40147708	40147878	19:40147708-40147878	-
chr19	40150248	40150412	19:40150248-40150412	-
chr19	40155788	40155938	19:40155788-40155938	-
chr19	40165668	40165818	19:40165668-40165818	-
chr19	40174228	40174378	19:40174228-40174378	-
chr19	40190628	40190778	19:40190628-40190778	ENSG00000130758
chr19	40190988	40191158	19:40190988-40191158	ENSG00000130758
chr19	40191308	40191478	19:40191308-40191478	ENSG00000130758
chr19	40191828	40191978	19:40191828-40191978	ENSG00000130758
chr19	40192088	40192238	19:40192088-40192238	ENSG00000130758
chr19	40193568	40193718	19:40193568-40193718	ENSG00000130758
chr19	40218288	40218438	19:40218288-40218438	ENSG00000105219,ENSG00000174521
chr19	40219728	40219878	19:40219728-40219878	ENSG00000105219,ENSG00000174521,ENSG00000130758
chr19	40219928	40220098	19:40219928-40220098	ENSG00000105219,ENSG00000174521
chr19	40222028	40222178	19:40222028-40222178	ENSG00000105219,ENSG00000174521,ENSG00000130758
chr19	40225908	40226058	19:40225908-40226058	ENSG00000105219
chr19	40241988	40242138	19:40241988-40242138	ENSG00000105221,ENSG00000105219
chr19	40268668	40268838	19:40268668-40268838	ENSG00000207631,ENSG00000205041,ENSG00000105221
chr19	40279328	40279478	19:40279328-40279478	ENSG00000207631,ENSG00000205041,ENSG00000105221
chr19	40283848	40283998	19:40283848-40283998	ENSG00000207631,ENSG00000205041
chr19	40284448	40284598	19:40284448-40284598	ENSG00000207631,ENSG00000205041
chr19	40284823	40284973	19:40284823-40284973	-
chr19	40284988	40285178	19:40284988-40285178	-
chr19	40285468	40285618	19:40285468-40285618	ENSG00000160396,ENSG00000207281,ENSG00000206674,ENSG00000207631,ENSG00000205041,ENSG00000105221
chr19	40305448	40305598	19:40305448-40305598	ENSG00000160396,ENSG00000207281,ENSG00000206674
chr19	40322328	40322478	19:40322328-40322478	-
chr19	40341968	40342118	19:40341968-40342118	ENSG00000207281
chr19	40348468	40348618	19:40348468-40348618	ENSG00000105227,ENSG00000160396,ENSG00000275652,ENSG00000279759,ENSG00000105223,ENSG00000206925,ENSG00000207281,ENSG00000160392
chr19	40349193	40349358	19:40349193-40349358	ENSG00000105223,ENSG00000206925,ENSG00000207281,ENSG00000160392
chr19	40357348	40357498	19:40357348-40357498	ENSG00000279759
chr19	40357806	40357956	19:40357806-40357956	ENSG00000279759
chr19	40365748	40365918	19:40365748-40365918	ENSG00000160396,ENSG00000275652,ENSG00000279759,ENSG00000105223
chr19	40366188	40366338	19:40366188-40366338	ENSG00000275652
chr19	40367028	40367178	19:40367028-40367178	ENSG00000275652
chr19	40381491	40381641	19:40381491-40381641	ENSG00000160396
chr19	40403528	40403698	19:40403528-40403698	ENSG00000105227,ENSG00000160396
chr19	40404248	40404398	19:40404248-40404398	ENSG00000105227,ENSG00000160396
chr19	40417168	40417318	19:40417168-40417318	ENSG00000105227
chr19	40420928	40421078	19:40420928-40421078	ENSG00000277453,ENSG00000197019
chr19	40421268	40421418	19:40421268-40421418	ENSG00000277453,ENSG00000197019,ENSG00000105227,ENSG00000160396
chr19	40425068	40425218	19:40425068-40425218	ENSG00000277453,ENSG00000197019
chr19	40425908	40426058	19:40425908-40426058	ENSG00000277510,ENSG00000090013,ENSG00000268366,ENSG00000167565,ENSG00000277453,ENSG00000197019,ENSG00000105227,ENSG00000160396,ENSG00000279759,ENSG00000207281
chr19	40426448	40426598	19:40426448-40426598	ENSG00000277453,ENSG00000197019
chr19	40433848	40434018	19:40433848-40434018	ENSG00000277510,ENSG00000268366,ENSG00000167565,ENSG00000277453,ENSG00000197019
chr19	40442493	40442643	19:40442493-40442643	-
chr19	40443168	40443338	19:40443168-40443338	ENSG00000277510,ENSG00000090013,ENSG00000268366,ENSG00000167565,ENSG00000277453,ENSG00000197019,ENSG00000105227,ENSG00000160396,ENSG00000279759,ENSG00000207281
chr19	40443948	40444098	19:40443948-40444098	-
chr19	40444368	40444518	19:40444368-40444518	ENSG00000277510,ENSG00000268366,ENSG00000167565,ENSG00000277453,ENSG00000197019
chr19	40444708	40444858	19:40444708-40444858	ENSG00000277510,ENSG00000268366,ENSG00000167565,ENSG00000277453,ENSG00000197019
chr19	40445968	40446118	19:40445968-40446118	ENSG00000277510
chr19	40463648	40463798	19:40463648-40463798	-
chr19	40464468	40464618	19:40464468-40464618	ENSG00000160460,ENSG00000277510,ENSG00000090013
chr19	40465228	40465398	19:40465228-40465398	ENSG00000160460,ENSG00000090013
chr19	40465828	40465978	19:40465828-40465978	ENSG00000160460,ENSG00000277510,ENSG00000090013,ENSG00000160396
chr19	40476348	40476498	19:40476348-40476498	-
chr19	40488008	40488158	19:40488008-40488158	-
chr19	40512748	40512898	19:40512748-40512898	-
chr19	40519548	40519698	19:40519548-40519698	-
chr19	40521408	40521558	19:40521408-40521558	-
chr19	40523372	40523538	19:40523372-40523538	-
chr19	40529208	40529378	19:40529208-40529378	-
chr19	40529628	40529778	19:40529628-40529778	-
chr19	40539209	40539359	19:40539209-40539359	-
chr19	40541329	40541479	19:40541329-40541479	-
chr19	40542409	40542559	19:40542409-40542559	-
chr19	40549309	40549459	19:40549309-40549459	-
chr19	40567429	40567579	19:40567429-40567579	-
chr19	40568714	40568864	19:40568714-40568864	-
chr19	40570149	40570299	19:40570149-40570299	ENSG00000160410
chr19	40570709	40570859	19:40570709-40570859	ENSG00000090006,ENSG00000160410,ENSG00000160460
chr19	40576709	40576879	19:40576709-40576879	ENSG00000160410,ENSG00000160460
chr19	40577307	40577457	19:40577307-40577457	-
chr19	40578614	40578779	19:40578614-40578779	-
chr19	40585829	40585999	19:40585829-40585999	ENSG00000160410
chr19	40588586	40588736	19:40588586-40588736	-
chr19	40592276	40592439	19:40592276-40592439	ENSG00000090006,ENSG00000160410
chr19	40597029	40597179	19:40597029-40597179	-
chr19	40598689	40598839	19:40598689-40598839	ENSG00000090006
chr19	40601372	40601522	19:40601372-40601522	-
chr19	40602209	40602359	19:40602209-40602359	-
chr19	40602489	40602639	19:40602489-40602639	-
chr19	40603349	40603499	19:40603349-40603499	ENSG00000090006
chr19	40603989	40604139	19:40603989-40604139	ENSG00000090006
chr19	40605589	40605739	19:40605589-40605739	ENSG00000090006
chr19	40613289	40613439	19:40613289-40613439	ENSG00000090006
chr19	40613929	40614099	19:40613929-40614099	ENSG00000090006
chr19	40614949	40615099	19:40614949-40615099	ENSG00000090006
chr19	40623770	40623920	19:40623770-40623920	ENSG00000090006
chr19	40634590	40634740	19:40634590-40634740	-
chr19	40639659	40639809	19:40639659-40639809	-
chr19	40640830	40640980	19:40640830-40640980	-
chr19	40645810	40645960	19:40645810-40645960	-
chr19	40646230	40646380	19:40646230-40646380	ENSG00000198077
chr19	40650870	40651020	19:40650870-40651020	-
chr19	40651810	40651980	19:40651810-40651980	-
chr19	40662910	40663080	19:40662910-40663080	-
chr19	40663270	40663720	19:40663270-40663720	-
chr19	40664030	40664180	19:40664030-40664180	-
chr19	40666510	40666660	19:40666510-40666660	-
chr19	40687610	40687760	19:40687610-40687760	ENSG00000105245
chr19	40689352	40689502	19:40689352-40689502	ENSG00000105245
chr19	40690710	40690860	19:40690710-40690860	ENSG00000223284,ENSG00000105245
chr19	40691210	40691360	19:40691210-40691360	ENSG00000105245
chr19	40702650	40702800	19:40702650-40702800	ENSG00000223284
chr19	40714710	40714860	19:40714710-40714860	ENSG00000086544,ENSG00000223284,ENSG00000123815
chr19	40715030	40715180	19:40715030-40715180	ENSG00000086544,ENSG00000223284,ENSG00000123815
chr19	40715710	40715880	19:40715710-40715880	ENSG00000077312,ENSG00000188493,ENSG00000086544,ENSG00000223284,ENSG00000123815,ENSG00000105245
chr19	40716850	40717000	19:40716850-40717000	ENSG00000086544,ENSG00000223284,ENSG00000123815,ENSG00000105245
chr19	40717810	40717960	19:40717810-40717960	-
chr19	40718230	40718380	19:40718230-40718380	-
chr19	40718630	40718780	19:40718630-40718780	-
chr19	40719030	40719180	19:40719030-40719180	-
chr19	40719672	40719822	19:40719672-40719822	-
chr19	40720690	40720840	19:40720690-40720840	ENSG00000086544,ENSG00000123815
chr19	40721150	40721300	19:40721150-40721300	-
chr19	40722350	40722500	19:40722350-40722500	ENSG00000086544
chr19	40745490	40745660	19:40745490-40745660	ENSG00000188493
chr19	40750570	40750720	19:40750570-40750720	ENSG00000269858,ENSG00000282951,ENSG00000171570,ENSG00000167578,ENSG00000268975,ENSG00000261857,ENSG00000077312,ENSG00000188493,ENSG00000086544,ENSG00000223284,ENSG00000123815,ENSG00000105245
chr19	40751070	40751220	19:40751070-40751220	ENSG00000167578,ENSG00000261857,ENSG00000077312,ENSG00000188493,ENSG00000086544
chr19	40751670	40751840	19:40751670-40751840	-
chr19	40771311	40771461	19:40771311-40771461	-
chr19	40777510	40777660	19:40777510-40777660	ENSG00000171570,ENSG00000167578,ENSG00000268975,ENSG00000261857
chr19	40778030	40778200	19:40778030-40778200	ENSG00000198077,ENSG00000269858,ENSG00000282951,ENSG00000171570,ENSG00000167578,ENSG00000268975,ENSG00000261857,ENSG00000077312,ENSG00000188493
chr19	40778490	40778660	19:40778490-40778660	ENSG00000282951,ENSG00000171570,ENSG00000167578,ENSG00000268975,ENSG00000261857,ENSG00000077312
chr19	40798190	40798340	19:40798190-40798340	ENSG00000268797,ENSG00000269858,ENSG00000282951
chr19	40798870	40799020	19:40798870-40799020	ENSG00000130612,ENSG00000198077,ENSG00000279108,ENSG00000233622,ENSG00000268797,ENSG00000269858,ENSG00000282951,ENSG00000171570,ENSG00000167578,ENSG00000261857,ENSG00000077312,ENSG00000188493
chr19	40799390	40799540	19:40799390-40799540	-
chr19	40799690	40799840	19:40799690-40799840	ENSG00000269858,ENSG00000282951
chr19	40802890	40803040	19:40802890-40803040	ENSG00000268797
chr19	40806890	40807040	19:40806890-40807040	ENSG00000130612,ENSG00000198077,ENSG00000279108,ENSG00000233622,ENSG00000268797,ENSG00000269858,ENSG00000282951
chr19	40807791	40807941	19:40807791-40807941	-
chr19	40810750	40810920	19:40810750-40810920	ENSG00000233622
chr19	40811166	40811316	19:40811166-40811316	ENSG00000233622,ENSG00000269858
chr19	40813350	40813500	19:40813350-40813500	ENSG00000233622
chr19	40818670	40818820	19:40818670-40818820	ENSG00000233622
chr19	40819830	40819980	19:40819830-40819980	ENSG00000233622
chr19	40822990	40823140	19:40822990-40823140	ENSG00000237118
chr19	40831970	40832120	19:40831970-40832120	ENSG00000130612,ENSG00000198077,ENSG00000255974,ENSG00000279108,ENSG00000269843,ENSG00000237118
chr19	40833886	40834036	19:40833886-40834036	ENSG00000269843,ENSG00000237118
chr19	40848670	40848820	19:40848670-40848820	ENSG00000255974,ENSG00000279108
chr19	40855242	40855392	19:40855242-40855392	ENSG00000198077,ENSG00000255974
chr19	40862830	40863000	19:40862830-40863000	ENSG00000198077
chr19	40864788	40864938	19:40864788-40864938	ENSG00000198077
chr19	40904872	40905022	19:40904872-40905022	ENSG00000198251,ENSG00000130612
chr19	40922510	40922680	19:40922510-40922680	ENSG00000256612,ENSG00000198251,ENSG00000130612
chr19	40922870	40923020	19:40922870-40923020	ENSG00000256612,ENSG00000198251,ENSG00000130612
chr19	40924730	40924880	19:40924730-40924880	ENSG00000256612,ENSG00000198251,ENSG00000130612
chr19	40929010	40929160	19:40929010-40929160	ENSG00000256612,ENSG00000198251,ENSG00000130612
chr19	40933170	40933320	19:40933170-40933320	ENSG00000198251
chr19	40940878	40941028	19:40940878-40941028	ENSG00000269353,ENSG00000256612
chr19	40942410	40942560	19:40942410-40942560	ENSG00000269353,ENSG00000256612
chr19	40954690	40954840	19:40954690-40954840	ENSG00000269353
chr19	40962730	40962880	19:40962730-40962880	-
chr19	40974670	40974820	19:40974670-40974820	ENSG00000197446,ENSG00000197838,ENSG00000197408,ENSG00000269353,ENSG00000198251,ENSG00000130612,ENSG00000198077
chr19	40982850	40983000	19:40982850-40983000	ENSG00000197408
chr19	40991670	40991820	19:40991670-40991820	ENSG00000197408
chr19	41000330	41000523	19:41000330-41000523	ENSG00000197408
chr19	41030758	41030908	19:41030758-41030908	ENSG00000213908
chr19	41032051	41032201	19:41032051-41032201	ENSG00000213908
chr19	41065070	41065220	19:41065070-41065220	ENSG00000197838,ENSG00000271299,ENSG00000268101
chr19	41126810	41126960	19:41126810-41126960	ENSG00000268529,ENSG00000197446
chr19	41127950	41128120	19:41127950-41128120	ENSG00000268529,ENSG00000197446
chr19	41135870	41136020	19:41135870-41136020	ENSG00000268529,ENSG00000197446
chr19	41144530	41144680	19:41144530-41144680	ENSG00000224476,ENSG00000268529,ENSG00000197446,ENSG00000197838,ENSG00000197408
chr19	41156348	41156498	19:41156348-41156498	ENSG00000224476
chr19	41160082	41160232	19:41160082-41160232	ENSG00000224476
chr19	41176230	41176400	19:41176230-41176400	ENSG00000264423,ENSG00000224476
chr19	41183473	41183623	19:41183473-41183623	ENSG00000264423
chr19	41196246	41196396	19:41196246-41196396	ENSG00000167600,ENSG00000264423
chr19	41204390	41204560	19:41204390-41204560	ENSG00000167600,ENSG00000264423,ENSG00000224476
chr19	41218730	41218900	19:41218730-41218900	ENSG00000269652,ENSG00000167601
chr19	41219050	41219220	19:41219050-41219220	ENSG00000269652,ENSG00000167601
chr19	41220030	41220180	19:41220030-41220180	ENSG00000269652,ENSG00000167601
chr19	41220363	41220520	19:41220363-41220520	ENSG00000269652,ENSG00000167601
chr19	41223630	41223793	19:41223630-41223793	ENSG00000269652,ENSG00000167601
chr19	41225770	41225940	19:41225770-41225940	ENSG00000239868,ENSG00000269652,ENSG00000167601,ENSG00000167600,ENSG00000264423,ENSG00000224476,ENSG00000197446,ENSG00000197838,ENSG00000130612,ENSG00000198077
chr19	41226130	41226300	19:41226130-41226300	ENSG00000269652,ENSG00000167601,ENSG00000264423
chr19	41226450	41226640	19:41226450-41226640	ENSG00000269652,ENSG00000167601,ENSG00000264423
chr19	41229510	41229660	19:41229510-41229660	-
chr19	41262450	41262620	19:41262450-41262620	ENSG00000239868,ENSG00000105323,ENSG00000167600,ENSG00000264423
chr19	41263110	41263260	19:41263110-41263260	ENSG00000105323
chr19	41263910	41264060	19:41263910-41264060	ENSG00000286177,ENSG00000239868,ENSG00000105323,ENSG00000167601,ENSG00000167600,ENSG00000264423,ENSG00000224476,ENSG00000268529,ENSG00000197446,ENSG00000197838,ENSG00000198077
chr19	41264970	41265120	19:41264970-41265120	-
chr19	41265550	41265700	19:41265550-41265700	-
chr19	41265890	41266040	19:41265890-41266040	-
chr19	41276390	41276540	19:41276390-41276540	ENSG00000239868
chr19	41298390	41298540	19:41298390-41298540	ENSG00000239868
chr19	41299850	41300000	19:41299850-41300000	ENSG00000239868
chr19	41308630	41308780	19:41308630-41308780	ENSG00000142039,ENSG00000286177,ENSG00000239868
chr19	41309070	41309220	19:41309070-41309220	-
chr19	41310110	41310260	19:41310110-41310260	ENSG00000142039,ENSG00000286177,ENSG00000239868
chr19	41310330	41310480	19:41310330-41310480	ENSG00000142039,ENSG00000286177
chr19	41321850	41322000	19:41321850-41322000	ENSG00000142039,ENSG00000286177
chr19	41323084	41323240	19:41323084-41323240	ENSG00000142039,ENSG00000286177
chr19	41323630	41323800	19:41323630-41323800	ENSG00000255730,ENSG00000142039,ENSG00000286177,ENSG00000105329,ENSG00000239868
chr19	41324389	41324539	19:41324389-41324539	-
chr19	41324566	41324866	19:41324566-41324866	-
chr19	41324970	41325160	19:41324970-41325160	ENSG00000105329
chr19	41326470	41326620	19:41326470-41326620	-
chr19	41327510	41327660	19:41327510-41327660	-
chr19	41327810	41327960	19:41327810-41327960	-
chr19	41340090	41340240	19:41340090-41340240	ENSG00000105329
chr19	41350850	41351000	19:41350850-41351000	ENSG00000105329
chr19	41351111	41351411	19:41351111-41351411	-
chr19	41351610	41351760	19:41351610-41351760	ENSG00000255730,ENSG00000105329
chr19	41352590	41352740	19:41352590-41352740	ENSG00000255730,ENSG00000105329
chr19	41353990	41354140	19:41353990-41354140	ENSG00000123810,ENSG00000142046,ENSG00000255730,ENSG00000105329
chr19	41363830	41363980	19:41363830-41363980	ENSG00000268987,ENSG00000248098,ENSG00000077348,ENSG00000277744,ENSG00000123810,ENSG00000142046,ENSG00000255730,ENSG00000105329
chr19	41364150	41364300	19:41364150-41364300	ENSG00000277744,ENSG00000123810,ENSG00000142046,ENSG00000255730,ENSG00000105329
chr19	41367950	41368140	19:41367950-41368140	ENSG00000277744,ENSG00000123810,ENSG00000142046,ENSG00000255730
chr19	41374130	41374280	19:41374130-41374280	ENSG00000277744,ENSG00000142046,ENSG00000255730
chr19	41376390	41376540	19:41376390-41376540	ENSG00000277744,ENSG00000142046,ENSG00000255730
chr19	41386590	41386740	19:41386590-41386740	-
chr19	41397410	41397580	19:41397410-41397580	ENSG00000105352,ENSG00000280014,ENSG00000204978,ENSG00000277136,ENSG00000105341,ENSG00000177191,ENSG00000268475,ENSG00000268987,ENSG00000248098,ENSG00000077348,ENSG00000277744,ENSG00000123810,ENSG00000142046,ENSG00000255730,ENSG00000105329
chr19	41407430	41407580	19:41407430-41407580	ENSG00000248098
chr19	41409430	41409580	19:41409430-41409580	-
chr19	41427370	41427540	19:41427370-41427540	ENSG00000177191,ENSG00000268475
chr19	41427790	41427940	19:41427790-41427940	ENSG00000177191,ENSG00000268475
chr19	41431550	41431700	19:41431550-41431700	ENSG00000105341,ENSG00000177191,ENSG00000268475
chr19	41432550	41432700	19:41432550-41432700	ENSG00000177191,ENSG00000268475
chr19	41439530	41439680	19:41439530-41439680	ENSG00000280014,ENSG00000204978,ENSG00000277136,ENSG00000105341,ENSG00000177191,ENSG00000268475
chr19	41439890	41440040	19:41439890-41440040	ENSG00000280014,ENSG00000204978,ENSG00000277136,ENSG00000105341,ENSG00000177191,ENSG00000268475
chr19	41449450	41449600	19:41449450-41449600	ENSG00000204978,ENSG00000277136
chr19	41456070	41456220	19:41456070-41456220	ENSG00000267107
chr19	41456503	41456803	19:41456503-41456803	ENSG00000267107
chr19	41457938	41458088	19:41457938-41458088	ENSG00000267107
chr19	41479227	41479397	19:41479227-41479397	ENSG00000267107
chr19	41479947	41480117	19:41479947-41480117	ENSG00000267107
chr19	41501499	41501649	19:41501499-41501649	ENSG00000268034,ENSG00000267107
chr19	41528235	41528385	19:41528235-41528385	ENSG00000268355,ENSG00000269800
chr19	41530835	41530985	19:41530835-41530985	ENSG00000270164,ENSG00000268355,ENSG00000269800
chr19	41531035	41531185	19:41531035-41531185	ENSG00000270164,ENSG00000268355,ENSG00000269800
chr19	41531595	41531765	19:41531595-41531765	ENSG00000280014,ENSG00000007129,ENSG00000268027,ENSG00000270164,ENSG00000268355,ENSG00000269800,ENSG00000268034,ENSG00000267107
chr19	41537913	41538063	19:41537913-41538063	ENSG00000280014,ENSG00000268027,ENSG00000270164,ENSG00000268355,ENSG00000269800
chr19	41542113	41542263	19:41542113-41542263	ENSG00000280014,ENSG00000007129,ENSG00000268027,ENSG00000270164
chr19	41549156	41549306	19:41549156-41549306	ENSG00000280014,ENSG00000007129,ENSG00000268027
chr19	41563485	41563655	19:41563485-41563655	ENSG00000280014,ENSG00000007129,ENSG00000268027,ENSG00000269800
chr19	41564821	41564971	19:41564821-41564971	ENSG00000280014,ENSG00000007129
chr19	41570718	41570868	19:41570718-41570868	ENSG00000280014,ENSG00000007129,ENSG00000268027
chr19	41588642	41588792	19:41588642-41588792	ENSG00000269266,ENSG00000007129
chr19	41595400	41595550	19:41595400-41595550	ENSG00000105352,ENSG00000269266,ENSG00000239736,ENSG00000007129
chr19	41597366	41597516	19:41597366-41597516	-
chr19	41597680	41597830	19:41597680-41597830	ENSG00000105352,ENSG00000269266,ENSG00000239736
chr19	41617071	41617240	19:41617071-41617240	ENSG00000105352,ENSG00000269266
chr19	41642007	41642157	19:41642007-41642157	ENSG00000268582,ENSG00000269354,ENSG00000268997,ENSG00000105352
chr19	41646674	41646851	19:41646674-41646851	ENSG00000268582,ENSG00000269354,ENSG00000105352
chr19	41691494	41691644	19:41691494-41691644	ENSG00000007306
chr19	41696437	41696587	19:41696437-41696587	ENSG00000007306
chr19	41702196	41702346	19:41702196-41702346	ENSG00000267881,ENSG00000105388,ENSG00000007306
chr19	41702476	41702626	19:41702476-41702626	ENSG00000267881,ENSG00000105388,ENSG00000007306
chr19	41705576	41705726	19:41705576-41705726	ENSG00000267881,ENSG00000105388,ENSG00000007306
chr19	41706756	41706906	19:41706756-41706906	ENSG00000267881,ENSG00000105388,ENSG00000007306
chr19	41706976	41707126	19:41706976-41707126	ENSG00000267881,ENSG00000105388,ENSG00000007306
chr19	41735945	41736095	19:41735945-41736095	-
chr19	41746735	41746905	19:41746735-41746905	ENSG00000086548,ENSG00000267881,ENSG00000105388
chr19	41750707	41750857	19:41750707-41750857	ENSG00000086548
chr19	41753327	41753477	19:41753327-41753477	ENSG00000086548
chr19	41754052	41754217	19:41754052-41754217	ENSG00000086548
chr19	41785688	41785838	19:41785688-41785838	ENSG00000170956,ENSG00000268833,ENSG00000086548
chr19	41792623	41792773	19:41792623-41792773	ENSG00000170956,ENSG00000268833
chr19	41793243	41793393	19:41793243-41793393	ENSG00000170956,ENSG00000268833
chr19	41795083	41795233	19:41795083-41795233	ENSG00000170956
chr19	41813562	41813714	19:41813562-41813714	ENSG00000269119,ENSG00000170956
chr19	41816985	41817135	19:41816985-41817135	-
chr19	41821233	41821383	19:41821233-41821383	ENSG00000269119
chr19	41836060	41836206	19:41836060-41836206	ENSG00000142025,ENSG00000273111,ENSG00000278239,ENSG00000269119
chr19	41859685	41859835	19:41859685-41859835	ENSG00000105404,ENSG00000268041,ENSG00000076928,ENSG00000276926,ENSG00000105372,ENSG00000142025,ENSG00000273111,ENSG00000278239,ENSG00000269119
chr19	41860105	41860255	19:41860105-41860255	ENSG00000105404,ENSG00000268041,ENSG00000076928,ENSG00000105369,ENSG00000276926,ENSG00000105372,ENSG00000142025,ENSG00000273111
chr19	41860745	41860895	19:41860745-41860895	ENSG00000276926,ENSG00000105372
chr19	41870625	41870775	19:41870625-41870775	ENSG00000105369,ENSG00000276926
chr19	41871727	41871877	19:41871727-41871877	ENSG00000105369,ENSG00000276926
chr19	41872427	41872577	19:41872427-41872577	ENSG00000105369,ENSG00000276926
chr19	41873267	41873417	19:41873267-41873417	ENSG00000105369,ENSG00000276926
chr19	41884208	41884358	19:41884208-41884358	ENSG00000268041,ENSG00000076928,ENSG00000105369,ENSG00000276926,ENSG00000105372
chr19	41887984	41888134	19:41887984-41888134	ENSG00000076928
chr19	41894020	41894168	19:41894020-41894168	ENSG00000076928
chr19	41928978	41929154	19:41928978-41929154	ENSG00000268041
chr19	41934943	41935113	19:41934943-41935113	ENSG00000268041
chr19	41951743	41951893	19:41951743-41951893	ENSG00000105404,ENSG00000268041
chr19	41957863	41958033	19:41957863-41958033	ENSG00000105404,ENSG00000268041
chr19	41958603	41958773	19:41958603-41958773	ENSG00000105404
chr19	41959343	41959513	19:41959343-41959513	ENSG00000105404,ENSG00000268041
chr19	41979868	41980018	19:41979868-41980018	-
chr19	41993663	41993813	19:41993663-41993813	ENSG00000105409,ENSG00000285505
chr19	41994183	41994333	19:41994183-41994333	ENSG00000105409,ENSG00000285505
chr19	41997223	41997382	19:41997223-41997382	ENSG00000105737,ENSG00000105409,ENSG00000285505
chr19	41998643	41998793	19:41998643-41998793	ENSG00000105737,ENSG00000105409,ENSG00000285505
chr19	42010423	42010573	19:42010423-42010573	-
chr19	42018864	42019014	19:42018864-42019014	-
chr19	42023743	42023893	19:42023743-42023893	-
chr19	42024903	42025073	19:42024903-42025073	-
chr19	42034561	42034711	19:42034561-42034711	-
chr19	42034823	42034993	19:42034823-42034993	ENSG00000105737
chr19	42035243	42035393	19:42035243-42035393	ENSG00000105737
chr19	42066183	42066333	19:42066183-42066333	ENSG00000105732,ENSG00000105737
chr19	42075303	42075453	19:42075303-42075453	-
chr19	42075923	42076073	19:42075923-42076073	ENSG00000266226,ENSG00000254887,ENSG00000028277,ENSG00000105732,ENSG00000105737,ENSG00000105409,ENSG00000285505
chr19	42079641	42079791	19:42079641-42079791	-
chr19	42081683	42081853	19:42081683-42081853	ENSG00000105732
chr19	42088503	42088653	19:42088503-42088653	-
chr19	42091783	42091953	19:42091783-42091953	ENSG00000028277
chr19	42092443	42092593	19:42092443-42092593	-
chr19	42101554	42101704	19:42101554-42101704	-
chr19	42108623	42108773	19:42108623-42108773	ENSG00000259436,ENSG00000266226,ENSG00000254887,ENSG00000028277
chr19	42111503	42111653	19:42111503-42111653	ENSG00000266226,ENSG00000254887,ENSG00000028277
chr19	42111963	42112113	19:42111963-42112113	-
chr19	42113663	42113833	19:42113663-42113833	ENSG00000259436,ENSG00000266226,ENSG00000254887,ENSG00000028277
chr19	42115323	42115473	19:42115323-42115473	ENSG00000028277
chr19	42121843	42121993	19:42121843-42121993	ENSG00000266226,ENSG00000254887,ENSG00000028277
chr19	42129843	42129993	19:42129843-42129993	ENSG00000266226,ENSG00000254887,ENSG00000028277
chr19	42133123	42133273	19:42133123-42133273	ENSG00000266226,ENSG00000254887,ENSG00000028277
chr19	42140243	42140393	19:42140243-42140393	ENSG00000259436,ENSG00000266226,ENSG00000254887,ENSG00000028277
chr19	42143483	42143633	19:42143483-42143633	ENSG00000259436
chr19	42159063	42159213	19:42159063-42159213	ENSG00000259436
chr19	42176403	42176553	19:42176403-42176553	-
chr19	42177083	42177233	19:42177083-42177233	ENSG00000259436,ENSG00000028277
chr19	42184463	42184613	19:42184463-42184613	ENSG00000259436,ENSG00000266226,ENSG00000254887,ENSG00000028277
chr19	42185363	42185513	19:42185363-42185513	-
chr19	42191963	42192113	19:42191963-42192113	-
chr19	42193843	42193993	19:42193843-42193993	ENSG00000266226,ENSG00000254887,ENSG00000028277
chr19	42197564	42197714	19:42197564-42197714	-
chr19	42207843	42207993	19:42207843-42207993	-
chr19	42208112	42208262	19:42208112-42208262	-
chr19	42216823	42216973	19:42216823-42216973	ENSG00000160570
chr19	42217363	42217513	19:42217363-42217513	ENSG00000160570
chr19	42217763	42217933	19:42217763-42217933	ENSG00000167625,ENSG00000288671,ENSG00000160570
chr19	42220123	42220293	19:42220123-42220293	ENSG00000105723,ENSG00000167625,ENSG00000288671,ENSG00000160570
chr19	42229904	42230054	19:42229904-42230054	ENSG00000288671
chr19	42242703	42242873	19:42242703-42242873	ENSG00000079462,ENSG00000105722,ENSG00000279539,ENSG00000268643,ENSG00000105723,ENSG00000167625,ENSG00000288671,ENSG00000160570,ENSG00000266226,ENSG00000254887
chr19	42243163	42243313	19:42243163-42243313	ENSG00000105722,ENSG00000279539,ENSG00000268643,ENSG00000105723,ENSG00000167625,ENSG00000288671,ENSG00000160570
chr19	42244783	42244933	19:42244783-42244933	ENSG00000279539,ENSG00000105723,ENSG00000288671
chr19	42246243	42246413	19:42246243-42246413	ENSG00000105722,ENSG00000268643
chr19	42246743	42246893	19:42246743-42246893	-
chr19	42250730	42250880	19:42250730-42250880	-
chr19	42251023	42251193	19:42251023-42251193	ENSG00000105722
chr19	42252383	42252533	19:42252383-42252533	ENSG00000105722
chr19	42252703	42252853	19:42252703-42252853	ENSG00000105722,ENSG00000268643
chr19	42253503	42253653	19:42253503-42253653	ENSG00000105722,ENSG00000268643
chr19	42254103	42254253	19:42254103-42254253	ENSG00000105722,ENSG00000268643
chr19	42254283	42254433	19:42254283-42254433	ENSG00000105722,ENSG00000268643
chr19	42255123	42255293	19:42255123-42255293	ENSG00000105722,ENSG00000268643
chr19	42256023	42256182	19:42256023-42256182	-
chr19	42256413	42256633	19:42256413-42256633	ENSG00000105722,ENSG00000268643
chr19	42268323	42268473	19:42268323-42268473	ENSG00000167619,ENSG00000188368,ENSG00000079462,ENSG00000079432,ENSG00000105722,ENSG00000279539,ENSG00000268643,ENSG00000105723,ENSG00000288671
chr19	42268843	42269013	19:42268843-42269013	ENSG00000167619,ENSG00000188368,ENSG00000079462,ENSG00000079432,ENSG00000105722,ENSG00000279539,ENSG00000268643,ENSG00000105723,ENSG00000167625,ENSG00000288671,ENSG00000160570,ENSG00000266226,ENSG00000254887
chr19	42270463	42270613	19:42270463-42270613	-
chr19	42270743	42270893	19:42270743-42270893	ENSG00000079432
chr19	42278243	42278393	19:42278243-42278393	-
chr19	42279883	42280033	19:42279883-42280033	-
chr19	42280483	42280633	19:42280483-42280633	ENSG00000079432
chr19	42281283	42281433	19:42281283-42281433	-
chr19	42281583	42281733	19:42281583-42281733	-
chr19	42281883	42282033	19:42281883-42282033	-
chr19	42282543	42282693	19:42282543-42282693	-
chr19	42283203	42283353	19:42283203-42283353	-
chr19	42283843	42283993	19:42283843-42283993	ENSG00000079432
chr19	42284243	42284393	19:42284243-42284393	-
chr19	42286543	42286693	19:42286543-42286693	ENSG00000079432
chr19	42290943	42291093	19:42290943-42291093	-
chr19	42296163	42296313	19:42296163-42296313	ENSG00000188368,ENSG00000079462,ENSG00000079432
chr19	42302603	42302773	19:42302603-42302773	ENSG00000167619,ENSG00000188368,ENSG00000079462
chr19	42313305	42313455	19:42313305-42313455	ENSG00000167619,ENSG00000188368
chr19	42313723	42313873	19:42313723-42313873	ENSG00000167619,ENSG00000188368
chr19	42316944	42317094	19:42316944-42317094	ENSG00000167619
chr19	42325343	42325513	19:42325343-42325513	ENSG00000277533,ENSG00000105429,ENSG00000167619,ENSG00000188368,ENSG00000079462,ENSG00000266226,ENSG00000254887,ENSG00000028277
chr19	42330568	42330718	19:42330568-42330718	ENSG00000105429
chr19	42345309	42345493	19:42345309-42345493	ENSG00000277533
chr19	42347183	42347333	19:42347183-42347333	ENSG00000277533
chr19	42352683	42352833	19:42352683-42352833	ENSG00000277533
chr19	42373983	42374133	19:42373983-42374133	-
chr19	42387083	42387253	19:42387083-42387253	ENSG00000105427
chr19	42394884	42395034	19:42394884-42395034	ENSG00000105427
chr19	42396463	42396613	19:42396463-42396613	ENSG00000213904,ENSG00000105427
chr19	42397003	42397153	19:42397003-42397153	ENSG00000079435,ENSG00000213904,ENSG00000105427,ENSG00000277533
chr19	42401383	42401553	19:42401383-42401553	ENSG00000079435,ENSG00000213904
chr19	42401903	42402053	19:42401903-42402053	ENSG00000079435,ENSG00000213904
chr19	42420154	42420313	19:42420154-42420313	ENSG00000268605,ENSG00000079435
chr19	42423603	42423753	19:42423603-42423753	ENSG00000268605,ENSG00000079435,ENSG00000213904
chr19	42424063	42424253	19:42424063-42424253	ENSG00000268605,ENSG00000079435,ENSG00000213904
chr19	42427483	42427633	19:42427483-42427633	ENSG00000268605,ENSG00000079435
chr19	42433723	42433873	19:42433723-42433873	ENSG00000268605,ENSG00000079435
chr19	42436183	42436333	19:42436183-42436333	ENSG00000189377
chr19	42438523	42438673	19:42438523-42438673	ENSG00000189377,ENSG00000268605,ENSG00000079435
chr19	42440423	42440573	19:42440423-42440573	ENSG00000189377
chr19	42449863	42450013	19:42449863-42450013	ENSG00000189377
chr19	42450563	42450713	19:42450563-42450713	ENSG00000124469,ENSG00000230558,ENSG00000079385,ENSG00000269374,ENSG00000189377,ENSG00000213904
chr19	42455643	42455793	19:42455643-42455793	-
chr19	42466863	42467013	19:42466863-42467013	ENSG00000253048
chr19	42467263	42467413	19:42467263-42467413	ENSG00000253048
chr19	42468483	42468633	19:42468483-42468633	ENSG00000253048
chr19	42469543	42469693	19:42469543-42469693	ENSG00000253048
chr19	42471743	42471893	19:42471743-42471893	ENSG00000253048
chr19	42472043	42472193	19:42472043-42472193	ENSG00000253048
chr19	42480923	42481073	19:42480923-42481073	ENSG00000269374,ENSG00000253048
chr19	42489039	42489189	19:42489039-42489189	ENSG00000269374
chr19	42528463	42528613	19:42528463-42528613	ENSG00000079385
chr19	42529343	42529513	19:42529343-42529513	ENSG00000079385
chr19	42540063	42540213	19:42540063-42540213	-
chr19	42541769	42541919	19:42541769-42541919	-
chr19	42553423	42553593	19:42553423-42553593	ENSG00000230558
chr19	42563483	42563633	19:42563483-42563633	ENSG00000230558,ENSG00000079385
chr19	42567003	42567153	19:42567003-42567153	ENSG00000230558,ENSG00000079385
chr19	42596623	42596773	19:42596623-42596773	ENSG00000124469
chr19	42601935	42602093	19:42601935-42602093	ENSG00000124469
chr19	42606803	42606973	19:42606803-42606973	ENSG00000124469
chr19	42635043	42635213	19:42635043-42635213	ENSG00000243167,ENSG00000233681
chr19	42653963	42654113	19:42653963-42654113	ENSG00000231561
chr19	42657703	42657853	19:42657703-42657853	ENSG00000243167,ENSG00000231561
chr19	42658083	42658233	19:42658083-42658233	ENSG00000243167,ENSG00000231561
chr19	42684023	42684193	19:42684023-42684193	ENSG00000243167
chr19	42693863	42694013	19:42693863-42694013	ENSG00000243167
chr19	42735824	42735995	19:42735824-42735995	ENSG00000221826
chr19	42737823	42737973	19:42737823-42737973	ENSG00000221826
chr19	42761083	42761233	19:42761083-42761233	ENSG00000124467
chr19	42761307	42761457	19:42761307-42761457	ENSG00000124467
chr19	42761543	42761693	19:42761543-42761693	ENSG00000124467
chr19	42777083	42777253	19:42777083-42777253	ENSG00000238092,ENSG00000124467
chr19	42791303	42791453	19:42791303-42791453	ENSG00000238092
chr19	42793563	42793733	19:42793563-42793733	ENSG00000238092,ENSG00000243167
chr19	42799923	42800073	19:42799923-42800073	-
chr19	42820063	42820233	19:42820063-42820233	ENSG00000225877
chr19	42821448	42821598	19:42821448-42821598	ENSG00000225877
chr19	42821708	42821858	19:42821708-42821858	ENSG00000225877
chr19	42851063	42851213	19:42851063-42851213	ENSG00000248257,ENSG00000124467
chr19	42851503	42851673	19:42851503-42851673	ENSG00000231924,ENSG00000248257,ENSG00000124467
chr19	42857363	42857513	19:42857363-42857513	ENSG00000248257
chr19	42875163	42875313	19:42875163-42875313	ENSG00000231924
chr19	42875565	42875715	19:42875565-42875715	ENSG00000231924
chr19	42881363	42881513	19:42881363-42881513	ENSG00000231924
chr19	42884983	42885153	19:42884983-42885153	ENSG00000227349,ENSG00000231924
chr19	42919591	42919741	19:42919591-42919741	ENSG00000170848
chr19	42919743	42919893	19:42919743-42919893	ENSG00000170848
chr19	42923243	42923393	19:42923243-42923393	ENSG00000227349,ENSG00000221878,ENSG00000170848
chr19	42930345	42930495	19:42930345-42930495	ENSG00000227349,ENSG00000221878
chr19	42932543	42932713	19:42932543-42932713	ENSG00000227349,ENSG00000221878
chr19	42932952	42933252	19:42932952-42933252	ENSG00000227349,ENSG00000221878
chr19	42942503	42942653	19:42942503-42942653	ENSG00000227349,ENSG00000221878
chr19	42965343	42965493	19:42965343-42965493	ENSG00000227349
chr19	42967563	42967713	19:42967563-42967713	ENSG00000227349
chr19	43019703	43019853	19:43019703-43019853	ENSG00000243130
chr19	43021743	43021893	19:43021743-43021893	ENSG00000236932,ENSG00000243130
chr19	43022263	43022413	19:43022263-43022413	ENSG00000236932,ENSG00000243130
chr19	43028143	43028293	19:43028143-43028293	ENSG00000236932,ENSG00000243130
chr19	43031763	43031913	19:43031763-43031913	ENSG00000236932,ENSG00000243130
chr19	43077943	43078113	19:43077943-43078113	ENSG00000242221,ENSG00000236932
chr19	43078463	43078613	19:43078463-43078613	ENSG00000242221,ENSG00000236932
chr19	43084323	43084473	19:43084323-43084473	ENSG00000242221,ENSG00000236932
chr19	43087823	43087973	19:43087823-43087973	ENSG00000230529,ENSG00000242221,ENSG00000236932
chr19	43104323	43104493	19:43104323-43104493	ENSG00000230529,ENSG00000236932,ENSG00000282943
chr19	43119628	43119778	19:43119628-43119778	-
chr19	43120583	43120753	19:43120583-43120753	-
chr19	43127497	43127653	19:43127497-43127653	-
chr19	43148363	43148513	19:43148363-43148513	ENSG00000227606
chr19	43149943	43150113	19:43149943-43150113	ENSG00000227606
chr19	43152303	43152453	19:43152303-43152453	ENSG00000227606
chr19	43179759	43179909	19:43179759-43179909	ENSG00000204941
chr19	43181443	43181593	19:43181443-43181593	ENSG00000204941
chr19	43181939	43182113	19:43181939-43182113	ENSG00000204941
chr19	43182363	43182513	19:43182363-43182513	ENSG00000243137,ENSG00000204941
chr19	43188103	43188253	19:43188103-43188253	ENSG00000204941
chr19	43191803	43191953	19:43191803-43191953	ENSG00000243137,ENSG00000204941
chr19	43201043	43201193	19:43201043-43201193	ENSG00000243137
chr19	43201623	43201773	19:43201623-43201773	ENSG00000243137
chr19	43229403	43229553	19:43229403-43229553	ENSG00000241104
chr19	43264963	43265113	19:43264963-43265113	ENSG00000236123,ENSG00000183668
chr19	43265406	43265556	19:43265406-43265556	ENSG00000230681,ENSG00000236123,ENSG00000183668,ENSG00000241104
chr19	43271203	43271353	19:43271203-43271353	ENSG00000236123,ENSG00000183668
chr19	43274823	43274993	19:43274823-43274993	ENSG00000230681,ENSG00000236123,ENSG00000183668
chr19	43290683	43290833	19:43290683-43290833	ENSG00000230681,ENSG00000236123
chr19	43290903	43291053	19:43290903-43291053	ENSG00000230681,ENSG00000236123
chr19	43316803	43316964	19:43316803-43316964	ENSG00000230681
chr19	43333203	43333353	19:43333203-43333353	ENSG00000204936,ENSG00000231412,ENSG00000230681
chr19	43342183	43342333	19:43342183-43342333	ENSG00000204936,ENSG00000231412
chr19	43362283	43362433	19:43362283-43362433	ENSG00000204933,ENSG00000272396,ENSG00000204936
chr19	43424743	43424893	19:43424743-43424893	ENSG00000131126
chr19	43425763	43425913	19:43425763-43425913	ENSG00000131126
chr19	43432983	43433133	19:43432983-43433133	ENSG00000131126
chr19	43438643	43438813	19:43438643-43438813	ENSG00000131126,ENSG00000204933
chr19	43439223	43439393	19:43439223-43439393	ENSG00000131126
chr19	43439563	43439713	19:43439563-43439713	-
chr19	43441823	43441973	19:43441823-43441973	-
chr19	43447143	43447293	19:43447143-43447293	ENSG00000131126
chr19	43450623	43450788	19:43450623-43450788	ENSG00000204933
chr19	43463403	43463573	19:43463403-43463573	ENSG00000176531,ENSG00000124466,ENSG00000131126
chr19	43463763	43463913	19:43463763-43463913	ENSG00000176531,ENSG00000124466,ENSG00000131126
chr19	43465643	43465793	19:43465643-43465793	ENSG00000124466
chr19	43467863	43468033	19:43467863-43468033	ENSG00000124466
chr19	43469183	43469333	19:43469183-43469333	ENSG00000124466
chr19	43470363	43470513	19:43470363-43470513	ENSG00000124466
chr19	43475343	43475493	19:43475343-43475493	ENSG00000176531,ENSG00000124466,ENSG00000131126,ENSG00000204933
chr19	43476703	43476853	19:43476703-43476853	ENSG00000176531
chr19	43503543	43503693	19:43503543-43503693	ENSG00000176531
chr19	43504143	43504293	19:43504143-43504293	ENSG00000176531
chr19	43519583	43519733	19:43519583-43519733	ENSG00000176531,ENSG00000131126
chr19	43525583	43525733	19:43525583-43525733	ENSG00000176472,ENSG00000105755
chr19	43527203	43527353	19:43527203-43527353	ENSG00000176472,ENSG00000105755
chr19	43529723	43529873	19:43529723-43529873	-
chr19	43533163	43533333	19:43533163-43533333	ENSG00000269177,ENSG00000176472,ENSG00000105755
chr19	43534003	43534153	19:43534003-43534153	ENSG00000105767,ENSG00000124444,ENSG00000167378,ENSG00000269583,ENSG00000268361,ENSG00000269177,ENSG00000073050,ENSG00000176472,ENSG00000105755,ENSG00000176531,ENSG00000131126
chr19	43535603	43535759	19:43535603-43535759	ENSG00000269177,ENSG00000176472
chr19	43555303	43555453	19:43555303-43555453	ENSG00000269177,ENSG00000073050
chr19	43557523	43557673	19:43557523-43557673	ENSG00000269177
chr19	43562883	43563073	19:43562883-43563073	ENSG00000269583,ENSG00000269177,ENSG00000073050
chr19	43575643	43575793	19:43575643-43575793	ENSG00000226763,ENSG00000124444,ENSG00000167378,ENSG00000234465,ENSG00000269583,ENSG00000268361,ENSG00000269177,ENSG00000073050
chr19	43580463	43580613	19:43580463-43580613	ENSG00000167378,ENSG00000234465,ENSG00000073050
chr19	43594803	43594953	19:43594803-43594953	ENSG00000124444,ENSG00000167378,ENSG00000268361
chr19	43595243	43595393	19:43595243-43595393	ENSG00000124444
chr19	43596163	43596333	19:43596163-43596333	ENSG00000105767,ENSG00000131116,ENSG00000226763,ENSG00000124444,ENSG00000167378,ENSG00000234465,ENSG00000269583,ENSG00000268361,ENSG00000269177,ENSG00000073050
chr19	43618983	43619133	19:43618983-43619133	ENSG00000131116,ENSG00000226763
chr19	43619303	43619453	19:43619303-43619453	ENSG00000105767,ENSG00000131116,ENSG00000226763
chr19	43619583	43619733	19:43619583-43619733	ENSG00000105767,ENSG00000131116,ENSG00000226763
chr19	43619903	43620053	19:43619903-43620053	ENSG00000105767,ENSG00000131116,ENSG00000226763
chr19	43625043	43625193	19:43625043-43625193	ENSG00000105767
chr19	43626263	43626413	19:43626263-43626413	ENSG00000105767
chr19	43634627	43634777	19:43634627-43634777	ENSG00000105767
chr19	43635143	43635293	19:43635143-43635293	ENSG00000105767
chr19	43652383	43652553	19:43652383-43652553	-
chr19	43662603	43662753	19:43662603-43662753	-
chr19	43668483	43668633	19:43668483-43668633	ENSG00000268601,ENSG00000105771,ENSG00000124449,ENSG00000283525,ENSG00000239948,ENSG00000011422,ENSG00000105767,ENSG00000269177,ENSG00000131126,ENSG00000204933,ENSG00000230681
chr19	43668643	43668833	19:43668643-43668833	ENSG00000268601,ENSG00000124449,ENSG00000283525,ENSG00000239948,ENSG00000011422,ENSG00000105767,ENSG00000131126,ENSG00000204933
chr19	43669283	43669453	19:43669283-43669453	-
chr19	43670203	43670353	19:43670203-43670353	ENSG00000011422
chr19	43670603	43670753	19:43670603-43670753	-
chr19	43674741	43674913	19:43674741-43674913	-
chr19	43675523	43675673	19:43675523-43675673	-
chr19	43687203	43687353	19:43687203-43687353	ENSG00000124449,ENSG00000283525
chr19	43699638	43699953	19:43699638-43699953	ENSG00000283525
chr19	43700683	43700833	19:43700683-43700833	ENSG00000124449,ENSG00000283525
chr19	43701443	43701613	19:43701443-43701613	ENSG00000268601,ENSG00000124449,ENSG00000283525,ENSG00000204933
chr19	43723723	43723901	19:43723723-43723901	ENSG00000124449
chr19	43725623	43725773	19:43725623-43725773	-
chr19	43727163	43727313	19:43727163-43727313	-
chr19	43736063	43736213	19:43736063-43736213	-
chr19	43743183	43743353	19:43743183-43743353	-
chr19	43745403	43745553	19:43745403-43745553	ENSG00000105771
chr19	43753143	43753313	19:43753143-43753313	ENSG00000105771
chr19	43754623	43754773	19:43754623-43754773	ENSG00000268601,ENSG00000104783,ENSG00000105771
chr19	43754923	43755093	19:43754923-43755093	ENSG00000268601,ENSG00000104783,ENSG00000105771
chr19	43755603	43755753	19:43755603-43755753	ENSG00000105771
chr19	43757343	43757493	19:43757343-43757493	ENSG00000105771
chr19	43757583	43757733	19:43757583-43757733	ENSG00000105771
chr19	43759603	43759753	19:43759603-43759753	-
chr19	43765303	43765453	19:43765303-43765453	ENSG00000268601,ENSG00000104783
chr19	43766562	43766712	19:43766562-43766712	ENSG00000104783
chr19	43774507	43774673	19:43774507-43774673	ENSG00000104783
chr19	43781263	43781413	19:43781263-43781413	ENSG00000104783
chr19	43784523	43784693	19:43784523-43784693	ENSG00000268601,ENSG00000104783
chr19	43785383	43785573	19:43785383-43785573	ENSG00000268601,ENSG00000104783
chr19	43789163	43789333	19:43789163-43789333	ENSG00000268601,ENSG00000104783
chr19	43798712	43798862	19:43798712-43798862	ENSG00000268601,ENSG00000159871
chr19	43804561	43804711	19:43804561-43804711	ENSG00000268601,ENSG00000159871
chr19	43809903	43810073	19:43809903-43810073	ENSG00000268601,ENSG00000159871
chr19	43820603	43820753	19:43820603-43820753	ENSG00000167637,ENSG00000159871
chr19	43827243	43827393	19:43827243-43827393	ENSG00000167637,ENSG00000159871
chr19	43872632	43872782	19:43872632-43872782	-
chr19	43872918	43873068	19:43872918-43873068	-
chr19	43873099	43873249	19:43873099-43873249	-
chr19	43896043	43896193	19:43896043-43896193	ENSG00000267191,ENSG00000286613,ENSG00000267058,ENSG00000278917,ENSG00000176222
chr19	43901763	43901913	19:43901763-43901913	ENSG00000124459,ENSG00000267191,ENSG00000286613,ENSG00000267058,ENSG00000278917,ENSG00000176222
chr19	43934503	43934653	19:43934503-43934653	ENSG00000124459
chr19	43934963	43935113	19:43934963-43935113	ENSG00000124459
chr19	43935223	43935373	19:43935223-43935373	ENSG00000124459
chr19	43951043	43951193	19:43951043-43951193	ENSG00000267508,ENSG00000267173,ENSG00000279103,ENSG00000159882,ENSG00000266921,ENSG00000278492,ENSG00000277806,ENSG00000204920,ENSG00000159905,ENSG00000124459,ENSG00000267191,ENSG00000267058,ENSG00000278917,ENSG00000176222
chr19	43951703	43951853	19:43951703-43951853	ENSG00000159905
chr19	43958003	43958153	19:43958003-43958153	ENSG00000159905
chr19	43966064	43966214	19:43966064-43966214	-
chr19	43966243	43966393	19:43966243-43966393	-
chr19	43966560	43966710	19:43966560-43966710	-
chr19	43984023	43984193	19:43984023-43984193	ENSG00000267508,ENSG00000267173,ENSG00000159882,ENSG00000266921,ENSG00000278492,ENSG00000277806,ENSG00000204920,ENSG00000124459,ENSG00000278917
chr19	43984483	43984653	19:43984483-43984653	ENSG00000278492,ENSG00000277806,ENSG00000204920
chr19	43997683	43997833	19:43997683-43997833	-
chr19	43998023	43998173	19:43998023-43998173	ENSG00000159882,ENSG00000266921
chr19	44002263	44002413	19:44002263-44002413	-
chr19	44002803	44002953	19:44002803-44002953	ENSG00000178386,ENSG00000267022,ENSG00000159885,ENSG00000267144,ENSG00000159882,ENSG00000266921,ENSG00000204920
chr19	44003263	44003413	19:44003263-44003413	-
chr19	44003603	44003753	19:44003603-44003753	-
chr19	44003863	44004013	19:44003863-44004013	-
chr19	44006123	44006273	19:44006123-44006273	ENSG00000159882,ENSG00000266921
chr19	44025243	44025413	19:44025243-44025413	ENSG00000178386,ENSG00000267022,ENSG00000159885,ENSG00000267144,ENSG00000159882,ENSG00000266921
chr19	44032193	44032343	19:44032193-44032343	ENSG00000267022,ENSG00000159885,ENSG00000267144
chr19	44051202	44051352	19:44051202-44051352	ENSG00000178386
chr19	44051862	44052012	19:44051862-44052012	ENSG00000186026,ENSG00000178386,ENSG00000267022,ENSG00000159885,ENSG00000267144
chr19	44052262	44052412	19:44052262-44052412	ENSG00000178386
chr19	44072002	44072152	19:44072002-44072152	ENSG00000267680,ENSG00000253021,ENSG00000186026,ENSG00000178386
chr19	44072642	44072792	19:44072642-44072792	ENSG00000186026
chr19	44094222	44094392	19:44094222-44094392	ENSG00000186019,ENSG00000267680,ENSG00000253021,ENSG00000186026
chr19	44095282	44095432	19:44095282-44095432	ENSG00000267680
chr19	44112102	44112272	19:44112102-44112272	ENSG00000263002,ENSG00000256294,ENSG00000186019,ENSG00000267680
chr19	44113202	44113352	19:44113202-44113352	ENSG00000267508,ENSG00000267173,ENSG00000270679,ENSG00000279103,ENSG00000167380,ENSG00000263002,ENSG00000256294,ENSG00000186019,ENSG00000267680,ENSG00000253021,ENSG00000186026,ENSG00000178386,ENSG00000159882,ENSG00000266921
chr19	44113702	44113852	19:44113702-44113852	ENSG00000256294,ENSG00000186019
chr19	44141462	44141612	19:44141462-44141612	ENSG00000263002
chr19	44142242	44142392	19:44142242-44142392	ENSG00000263002
chr19	44164902	44165072	19:44164902-44165072	ENSG00000267508,ENSG00000267173,ENSG00000270679,ENSG00000279103,ENSG00000167380,ENSG00000287035,ENSG00000263002
chr19	44165622	44165784	19:44165622-44165784	ENSG00000167380
chr19	44176070	44176220	19:44176070-44176220	-
chr19	44176702	44176852	19:44176702-44176852	-
chr19	44202562	44202712	19:44202562-44202712	ENSG00000279103,ENSG00000131115
chr19	44207382	44207532	19:44207382-44207532	ENSG00000267508,ENSG00000267173,ENSG00000270679,ENSG00000279103,ENSG00000131115,ENSG00000167380
chr19	44212362	44212532	19:44212362-44212532	ENSG00000267508,ENSG00000267173,ENSG00000267590,ENSG00000270679,ENSG00000159915,ENSG00000279103,ENSG00000131115,ENSG00000167380
chr19	44213022	44213172	19:44213022-44213172	ENSG00000131115
chr19	44213256	44213406	19:44213256-44213406	-
chr19	44218102	44218252	19:44218102-44218252	-
chr19	44259822	44259972	19:44259822-44259972	ENSG00000270679,ENSG00000159915,ENSG00000279103
chr19	44278422	44278572	19:44278422-44278572	ENSG00000270679
chr19	44303620	44303770	19:44303620-44303770	ENSG00000267590
chr19	44304402	44304552	19:44304402-44304552	ENSG00000267590
chr19	44304942	44305112	19:44304942-44305112	ENSG00000176761,ENSG00000267508,ENSG00000267173,ENSG00000062370,ENSG00000267590,ENSG00000270679,ENSG00000159915,ENSG00000279103,ENSG00000159917
chr19	44308142	44308292	19:44308142-44308292	ENSG00000159917
chr19	44316022	44316172	19:44316022-44316172	-
chr19	44340965	44341115	19:44340965-44341115	-
chr19	44356683	44356833	19:44356683-44356833	ENSG00000267508,ENSG00000267173,ENSG00000062370,ENSG00000267590,ENSG00000270679
chr19	44367155	44367322	19:44367155-44367322	ENSG00000062370
chr19	44401529	44401699	19:44401529-44401699	-
chr19	44428317	44428467	19:44428317-44428467	-
chr19	44448007	44448197	19:44448007-44448197	ENSG00000278318,ENSG00000267188
chr19	44448447	44448597	19:44448447-44448597	ENSG00000176761,ENSG00000278318,ENSG00000267188,ENSG00000267508,ENSG00000267173,ENSG00000270679
chr19	44455244	44455366	19:44455244-44455366	ENSG00000176761
chr19	44476618	44476768	19:44476618-44476768	ENSG00000176761
chr19	44476838	44476988	19:44476838-44476988	ENSG00000176761
chr19	44477218	44477388	19:44477218-44477388	ENSG00000176761
chr19	44500203	44500373	19:44500203-44500373	ENSG00000167384,ENSG00000176761,ENSG00000267508,ENSG00000267173
chr19	44500483	44500633	19:44500483-44500633	ENSG00000273777,ENSG00000167384,ENSG00000176761,ENSG00000267508,ENSG00000267173
chr19	44512457	44512607	19:44512457-44512607	ENSG00000273777
chr19	44513036	44513226	19:44513036-44513226	-
chr19	44530933	44531083	19:44530933-44531083	ENSG00000267614,ENSG00000273777
chr19	44548916	44549106	19:44548916-44549106	ENSG00000230666,ENSG00000267614,ENSG00000273777
chr19	44552386	44552536	19:44552386-44552536	ENSG00000230666
chr19	44553626	44553776	19:44553626-44553776	ENSG00000230666
chr19	44570989	44571139	19:44570989-44571139	ENSG00000279095,ENSG00000186567,ENSG00000283673,ENSG00000224366
chr19	44577067	44577217	19:44577067-44577217	ENSG00000224366
chr19	44582996	44583150	19:44582996-44583150	-
chr19	44585856	44586006	19:44585856-44586006	-
chr19	44587933	44588083	19:44587933-44588083	-
chr19	44588433	44588733	19:44588433-44588733	-
chr19	44603317	44603467	19:44603317-44603467	ENSG00000216588
chr19	44607097	44607267	19:44607097-44607267	ENSG00000216588
chr19	44608397	44608567	19:44608397-44608567	ENSG00000216588
chr19	44610625	44610781	19:44610625-44610781	ENSG00000216588
chr19	44623213	44623368	19:44623213-44623368	ENSG00000216588,ENSG00000230666
chr19	44626098	44626268	19:44626098-44626268	ENSG00000279095,ENSG00000073008,ENSG00000216588,ENSG00000230666
chr19	44635735	44635885	19:44635735-44635885	ENSG00000073008
chr19	44636195	44636345	19:44636195-44636345	ENSG00000073008
chr19	44640615	44640805	19:44640615-44640805	ENSG00000073008
chr19	44643795	44643945	19:44643795-44643945	ENSG00000073008
chr19	44644455	44644605	19:44644455-44644605	ENSG00000073008
chr19	44648663	44648813	19:44648663-44648813	ENSG00000279095,ENSG00000186567,ENSG00000283673,ENSG00000073008
chr19	44654548	44654698	19:44654548-44654698	ENSG00000279095,ENSG00000283673,ENSG00000073008
chr19	44657295	44657457	19:44657295-44657457	ENSG00000279095,ENSG00000186567,ENSG00000283673,ENSG00000073008
chr19	44658415	44658565	19:44658415-44658565	ENSG00000279095,ENSG00000186567
chr19	44677163	44677318	19:44677163-44677318	ENSG00000186567
chr19	44677443	44677593	19:44677443-44677593	ENSG00000279095,ENSG00000186567
chr19	44685003	44685273	19:44685003-44685273	ENSG00000213892,ENSG00000279095,ENSG00000186567
chr19	44686023	44686183	19:44686023-44686183	-
chr19	44689283	44689433	19:44689283-44689433	ENSG00000213892,ENSG00000186567
chr19	44692185	44692355	19:44692185-44692355	ENSG00000213892
chr19	44692892	44693042	19:44692892-44693042	ENSG00000213892
chr19	44694345	44694495	19:44694345-44694495	ENSG00000213892
chr19	44695565	44695715	19:44695565-44695715	ENSG00000213892
chr19	44716641	44716791	19:44716641-44716791	ENSG00000266903
chr19	44718527	44718677	19:44718527-44718677	-
chr19	44718723	44718893	19:44718723-44718893	ENSG00000252200,ENSG00000213892,ENSG00000266903
chr19	44721058	44721208	19:44721058-44721208	-
chr19	44722167	44722317	19:44722167-44722317	-
chr19	44723971	44724141	19:44723971-44724141	ENSG00000236807,ENSG00000252200,ENSG00000266903
chr19	44724771	44724921	19:44724771-44724921	ENSG00000252200,ENSG00000266903
chr19	44737538	44737688	19:44737538-44737688	-
chr19	44741498	44741648	19:44741498-44741648	-
chr19	44741978	44742128	19:44741978-44742128	ENSG00000142273,ENSG00000236807,ENSG00000253027,ENSG00000284258,ENSG00000069399,ENSG00000252200,ENSG00000213892,ENSG00000266903
chr19	44742578	44742728	19:44742578-44742728	-
chr19	44744938	44745088	19:44744938-44745088	-
chr19	44745438	44745588	19:44745438-44745588	ENSG00000284258,ENSG00000069399,ENSG00000252200
chr19	44747020	44747170	19:44747020-44747170	-
chr19	44747538	44747688	19:44747538-44747688	ENSG00000236807,ENSG00000253027,ENSG00000284258,ENSG00000069399,ENSG00000252200
chr19	44748038	44748228	19:44748038-44748228	ENSG00000069399
chr19	44748478	44748628	19:44748478-44748628	ENSG00000069399
chr19	44753418	44753568	19:44753418-44753568	ENSG00000236807,ENSG00000253027,ENSG00000284258,ENSG00000069399,ENSG00000252200,ENSG00000266903
chr19	44754178	44754328	19:44754178-44754328	ENSG00000253027,ENSG00000284258,ENSG00000069399
chr19	44754438	44754588	19:44754438-44754588	ENSG00000253027,ENSG00000284258,ENSG00000069399
chr19	44757338	44757488	19:44757338-44757488	ENSG00000236807,ENSG00000253027,ENSG00000284258,ENSG00000069399
chr19	44757878	44758028	19:44757878-44758028	ENSG00000253027,ENSG00000284258
chr19	44758218	44758368	19:44758218-44758368	ENSG00000253027,ENSG00000284258
chr19	44758758	44758908	19:44758758-44758908	ENSG00000253027,ENSG00000284258
chr19	44761098	44761248	19:44761098-44761248	ENSG00000236807,ENSG00000253027,ENSG00000284258
chr19	44764298	44764448	19:44764298-44764448	ENSG00000236807,ENSG00000253027,ENSG00000284258
chr19	44765818	44765968	19:44765818-44765968	ENSG00000236807,ENSG00000253027
chr19	44770718	44770868	19:44770718-44770868	ENSG00000142273,ENSG00000236807,ENSG00000253027,ENSG00000252200,ENSG00000213892,ENSG00000266903
chr19	44774318	44774488	19:44774318-44774488	ENSG00000142273,ENSG00000236807,ENSG00000252200
chr19	44784458	44784608	19:44784458-44784608	ENSG00000142273
chr19	44796798	44796948	19:44796798-44796948	ENSG00000285128
chr19	44798298	44798448	19:44798298-44798448	ENSG00000285128
chr19	44800578	44800728	19:44800578-44800728	ENSG00000187244,ENSG00000285128
chr19	44808038	44808188	19:44808038-44808188	ENSG00000187244,ENSG00000285128
chr19	44808298	44808448	19:44808298-44808448	ENSG00000187244,ENSG00000285128
chr19	44808898	44809068	19:44808898-44809068	ENSG00000187244,ENSG00000285128
chr19	44820938	44821088	19:44820938-44821088	ENSG00000187244
chr19	44844838	44845008	19:44844838-44845008	-
chr19	44846018	44846188	19:44846018-44846188	ENSG00000130202,ENSG00000187244,ENSG00000285128,ENSG00000142273
chr19	44846958	44847108	19:44846958-44847108	ENSG00000130202
chr19	44847578	44847788	19:44847578-44847788	-
chr19	44848218	44848388	19:44848218-44848388	ENSG00000130202
chr19	44849662	44849812	19:44849662-44849812	-
chr19	44868510	44868660	19:44868510-44868660	ENSG00000130202
chr19	44868978	44869128	19:44868978-44869128	ENSG00000130202
chr19	44870238	44870388	19:44870238-44870388	ENSG00000130202
chr19	44876078	44876255	19:44876078-44876255	ENSG00000130202
chr19	44890498	44890648	19:44890498-44890648	ENSG00000267114,ENSG00000224916,ENSG00000267467,ENSG00000130208,ENSG00000280087,ENSG00000130203,ENSG00000130204,ENSG00000267282,ENSG00000130202
chr19	44890818	44891198	19:44890818-44891198	ENSG00000104853,ENSG00000267114,ENSG00000224916,ENSG00000267467,ENSG00000130208,ENSG00000280087,ENSG00000130203,ENSG00000130204,ENSG00000267282,ENSG00000130202
chr19	44903718	44903888	19:44903718-44903888	ENSG00000280087,ENSG00000130203
chr19	44905638	44905808	19:44905638-44905808	ENSG00000130208,ENSG00000280087,ENSG00000130203
chr19	44906498	44906648	19:44906498-44906648	ENSG00000130208,ENSG00000280087,ENSG00000130203
chr19	44910518	44910668	19:44910518-44910668	ENSG00000130208,ENSG00000280087,ENSG00000130203
chr19	44911238	44911388	19:44911238-44911388	ENSG00000224916,ENSG00000267467,ENSG00000130208,ENSG00000280087,ENSG00000130203
chr19	44912998	44913148	19:44912998-44913148	ENSG00000130208,ENSG00000280087,ENSG00000130203
chr19	44915058	44915228	19:44915058-44915228	ENSG00000224916,ENSG00000267467,ENSG00000130208
chr19	44925458	44925628	19:44925458-44925628	ENSG00000224916,ENSG00000267467,ENSG00000214855
chr19	44927198	44927348	19:44927198-44927348	ENSG00000224916,ENSG00000267467,ENSG00000214855,ENSG00000130208
chr19	44927878	44928038	19:44927878-44928038	ENSG00000224916,ENSG00000267467,ENSG00000214855
chr19	44933981	44934131	19:44933981-44934131	ENSG00000224916,ENSG00000267467,ENSG00000214855
chr19	44935829	44935979	19:44935829-44935979	ENSG00000224916,ENSG00000267467
chr19	44939778	44939928	19:44939778-44939928	ENSG00000224916,ENSG00000267467
chr19	44951678	44951828	19:44951678-44951828	ENSG00000104853,ENSG00000267114,ENSG00000234906,ENSG00000224916,ENSG00000267467
chr19	44954898	44955068	19:44954898-44955068	ENSG00000104853,ENSG00000267114,ENSG00000234906,ENSG00000224916,ENSG00000267467,ENSG00000130208,ENSG00000280087,ENSG00000130203
chr19	44955198	44955368	19:44955198-44955368	ENSG00000104853,ENSG00000267114,ENSG00000234906,ENSG00000224916,ENSG00000267467
chr19	44956535	44956685	19:44956535-44956685	-
chr19	44983058	44983208	19:44983058-44983208	-
chr19	44989297	44989447	19:44989297-44989447	ENSG00000104853
chr19	44997940	44998240	19:44997940-44998240	-
chr19	45001257	45001407	19:45001257-45001407	ENSG00000104856
chr19	45001957	45002107	19:45001957-45002107	ENSG00000142252,ENSG00000170684,ENSG00000207003,ENSG00000104859,ENSG00000104856,ENSG00000104853
chr19	45017097	45017247	19:45017097-45017247	ENSG00000104856
chr19	45038937	45039087	19:45038937-45039087	ENSG00000207003,ENSG00000104859,ENSG00000104856
chr19	45039317	45039487	19:45039317-45039487	ENSG00000207003,ENSG00000104859,ENSG00000104856
chr19	45053957	45054107	19:45053957-45054107	ENSG00000207003
chr19	45059597	45059747	19:45059597-45059747	ENSG00000207003,ENSG00000104859
chr19	45075537	45075687	19:45075537-45075687	ENSG00000142252,ENSG00000170684
chr19	45076437	45076587	19:45076437-45076587	ENSG00000142252,ENSG00000170684
chr19	45079157	45079307	19:45079157-45079307	ENSG00000007047,ENSG00000142252,ENSG00000170684
chr19	45079577	45079727	19:45079577-45079727	ENSG00000142252,ENSG00000170684
chr19	45079937	45080087	19:45079937-45080087	ENSG00000142252,ENSG00000170684
chr19	45091617	45091787	19:45091617-45091787	ENSG00000267044,ENSG00000267346,ENSG00000104866,ENSG00000007047,ENSG00000142252,ENSG00000267348,ENSG00000170684,ENSG00000207003,ENSG00000104859
chr19	45092797	45092947	19:45092797-45092947	ENSG00000267044,ENSG00000267346,ENSG00000104866,ENSG00000007047,ENSG00000142252,ENSG00000267348,ENSG00000170684,ENSG00000207003,ENSG00000104859
chr19	45098397	45098547	19:45098397-45098547	ENSG00000267044,ENSG00000267346,ENSG00000104866,ENSG00000267348
chr19	45098837	45099007	19:45098837-45099007	ENSG00000104866,ENSG00000267348
chr19	45100914	45101064	19:45100914-45101064	-
chr19	45103197	45103347	19:45103197-45103347	-
chr19	45103582	45103732	19:45103582-45103732	-
chr19	45126137	45126307	19:45126137-45126307	ENSG00000267044,ENSG00000267346
chr19	45130880	45131030	19:45130880-45131030	ENSG00000267044,ENSG00000267346
chr19	45131157	45131307	19:45131157-45131307	ENSG00000267044,ENSG00000267346
chr19	45152167	45152317	19:45152167-45152317	-
chr19	45152617	45152767	19:45152617-45152767	ENSG00000179846
chr19	45153003	45153167	19:45153003-45153167	ENSG00000179846,ENSG00000267044
chr19	45153354	45153504	19:45153354-45153504	-
chr19	45153737	45153887	19:45153737-45153887	ENSG00000179846
chr19	45154597	45154767	19:45154597-45154767	ENSG00000179846,ENSG00000267044,ENSG00000104866
chr19	45162137	45162287	19:45162137-45162287	ENSG00000179846
chr19	45164777	45164927	19:45164777-45164927	ENSG00000179846
chr19	45171267	45171567	19:45171267-45171567	-
chr19	45173924	45174074	19:45173924-45174074	-
chr19	45177877	45178027	19:45177877-45178027	ENSG00000189114,ENSG00000007255
chr19	45178377	45178587	19:45178377-45178587	ENSG00000283632,ENSG00000189114,ENSG00000007255,ENSG00000179846,ENSG00000267044,ENSG00000267346,ENSG00000007047,ENSG00000142252,ENSG00000170684,ENSG00000207003
chr19	45179497	45179687	19:45179497-45179687	-
chr19	45187617	45187767	19:45187617-45187767	-
chr19	45200797	45200947	19:45200797-45200947	ENSG00000283632
chr19	45208937	45209087	19:45208937-45209087	-
chr19	45212144	45212327	19:45212144-45212327	-
chr19	45216761	45216911	19:45216761-45216911	-
chr19	45217444	45217594	19:45217444-45217594	-
chr19	45230747	45230897	19:45230747-45230897	-
chr19	45245517	45245667	19:45245517-45245667	ENSG00000283632
chr19	45246017	45246167	19:45246017-45246167	ENSG00000283632,ENSG00000007047
chr19	45248737	45248907	19:45248737-45248907	ENSG00000283632,ENSG00000007047
chr19	45251157	45251307	19:45251157-45251307	ENSG00000283632,ENSG00000007047
chr19	45251957	45252107	19:45251957-45252107	ENSG00000283632,ENSG00000007047
chr19	45252217	45252367	19:45252217-45252367	ENSG00000283632,ENSG00000007047
chr19	45253517	45253667	19:45253517-45253667	ENSG00000283632,ENSG00000007047
chr19	45261297	45261447	19:45261297-45261447	ENSG00000007047
chr19	45272957	45273127	19:45272957-45273127	ENSG00000007047
chr19	45273137	45273287	19:45273137-45273287	ENSG00000007047
chr19	45276477	45276627	19:45276477-45276627	ENSG00000007047
chr19	45300696	45300867	19:45300696-45300867	-
chr19	45305537	45305687	19:45305537-45305687	-
chr19	45306097	45306247	19:45306097-45306247	-
chr19	45308137	45308287	19:45308137-45308287	-
chr19	45326257	45326407	19:45326257-45326407	ENSG00000104892,ENSG00000242675,ENSG00000104879,ENSG00000007047
chr19	45336130	45336280	19:45336130-45336280	ENSG00000104892
chr19	45338757	45338907	19:45338757-45338907	ENSG00000104892,ENSG00000242675
chr19	45341217	45341367	19:45341217-45341367	ENSG00000104892
chr19	45370097	45370247	19:45370097-45370247	-
chr19	45370597	45370747	19:45370597-45370747	ENSG00000104881,ENSG00000104884
chr19	45376437	45376607	19:45376437-45376607	ENSG00000104881,ENSG00000104884
chr19	45376977	45377147	19:45376977-45377147	ENSG00000104881,ENSG00000104884
chr19	45379840	45379990	19:45379840-45379990	-
chr19	45386413	45386563	19:45386413-45386563	-
chr19	45391437	45391587	19:45391437-45391587	-
chr19	45398277	45398427	19:45398277-45398427	ENSG00000104881
chr19	45402397	45402547	19:45402397-45402547	ENSG00000117877
chr19	45404257	45404407	19:45404257-45404407	ENSG00000117877
chr19	45405077	45405247	19:45405077-45405247	ENSG00000117877,ENSG00000104881
chr19	45405457	45405607	19:45405457-45405607	ENSG00000012061,ENSG00000117877,ENSG00000104881
chr19	45405717	45405867	19:45405717-45405867	ENSG00000117877,ENSG00000104881
chr19	45405997	45406167	19:45405997-45406167	ENSG00000117877,ENSG00000104881
chr19	45406277	45406427	19:45406277-45406427	ENSG00000117877,ENSG00000104881
chr19	45406533	45406683	19:45406533-45406683	-
chr19	45416177	45416327	19:45416177-45416327	-
chr19	45423577	45423727	19:45423577-45423727	ENSG00000012061,ENSG00000117877,ENSG00000104881
chr19	45423885	45424047	19:45423885-45424047	ENSG00000012061,ENSG00000117877,ENSG00000104881
chr19	45424437	45424587	19:45424437-45424587	ENSG00000012061,ENSG00000117877,ENSG00000104881
chr19	45424917	45425067	19:45424917-45425067	-
chr19	45427677	45427847	19:45427677-45427847	ENSG00000275726,ENSG00000012061
chr19	45428377	45428527	19:45428377-45428527	-
chr19	45428817	45428967	19:45428817-45428967	-
chr19	45429564	45429714	19:45429564-45429714	-
chr19	45431137	45431287	19:45431137-45431287	ENSG00000275726
chr19	45439569	45439727	19:45439569-45439727	ENSG00000275726
chr19	45439857	45440007	19:45439857-45440007	ENSG00000275726
chr19	45440957	45441107	19:45440957-45441107	ENSG00000275726
chr19	45442897	45443047	19:45442897-45443047	ENSG00000275726
chr19	45443537	45443687	19:45443537-45443687	ENSG00000275726
chr19	45444357	45444507	19:45444357-45444507	ENSG00000275726
chr19	45446337	45446487	19:45446337-45446487	-
chr19	45450397	45450547	19:45450397-45450547	-
chr19	45450837	45451007	19:45450837-45451007	ENSG00000125740
chr19	45451497	45451647	19:45451497-45451647	-
chr19	45451717	45451867	19:45451717-45451867	-
chr19	45453785	45453935	19:45453785-45453935	-
chr19	45454537	45454701	19:45454537-45454701	-
chr19	45455817	45455967	19:45455817-45455967	ENSG00000125740,ENSG00000275726,ENSG00000012061
chr19	45456257	45456427	19:45456257-45456427	ENSG00000125740,ENSG00000012061
chr19	45467157	45467307	19:45467157-45467307	-
chr19	45467637	45467787	19:45467637-45467787	ENSG00000125740
chr19	45467917	45468087	19:45467917-45468087	ENSG00000125740
chr19	45469217	45469367	19:45469217-45469367	ENSG00000125740
chr19	45469717	45469887	19:45469717-45469887	ENSG00000125740
chr19	45470077	45470227	19:45470077-45470227	-
chr19	45470397	45470547	19:45470397-45470547	-
chr19	45471156	45471306	19:45471156-45471306	-
chr19	45471380	45471530	19:45471380-45471530	-
chr19	45471647	45471947	19:45471647-45471947	-
chr19	45472017	45472167	19:45472017-45472167	-
chr19	45472417	45472567	19:45472417-45472567	-
chr19	45473057	45473207	19:45473057-45473207	-
chr19	45473412	45473562	19:45473412-45473562	-
chr19	45473657	45473807	19:45473657-45473807	-
chr19	45474017	45474167	19:45474017-45474167	-
chr19	45474220	45474370	19:45474220-45474370	-
chr19	45474597	45474747	19:45474597-45474747	-
chr19	45475237	45475387	19:45475237-45475387	ENSG00000275726
chr19	45475762	45476062	19:45475762-45476062	-
chr19	45476177	45476327	19:45476177-45476327	ENSG00000275726
chr19	45478517	45478667	19:45478517-45478667	ENSG00000125740,ENSG00000275726,ENSG00000012061
chr19	45479037	45479207	19:45479037-45479207	ENSG00000275726
chr19	45484357	45484507	19:45484357-45484507	-
chr19	45485397	45485547	19:45485397-45485547	ENSG00000213889,ENSG00000125744
chr19	45485837	45485987	19:45485837-45485987	ENSG00000213889,ENSG00000125744
chr19	45492737	45492887	19:45492737-45492887	ENSG00000213889,ENSG00000125744
chr19	45493249	45493427	19:45493249-45493427	ENSG00000213889,ENSG00000125744
chr19	45493597	45493747	19:45493597-45493747	ENSG00000213889,ENSG00000125744
chr19	45497057	45497227	19:45497057-45497227	ENSG00000125753,ENSG00000213889,ENSG00000125744
chr19	45499497	45499647	19:45499497-45499647	ENSG00000213889,ENSG00000125744
chr19	45505257	45505407	19:45505257-45505407	ENSG00000125753
chr19	45506517	45506667	19:45506517-45506667	ENSG00000125753,ENSG00000213889
chr19	45506797	45506967	19:45506797-45506967	ENSG00000125753
chr19	45507357	45507507	19:45507357-45507507	ENSG00000125753,ENSG00000213889
chr19	45508029	45508179	19:45508029-45508179	-
chr19	45508588	45508738	19:45508588-45508738	-
chr19	45509377	45509527	19:45509377-45509527	ENSG00000125753
chr19	45523257	45523407	19:45523257-45523407	-
chr19	45523817	45523967	19:45523817-45523967	ENSG00000125753
chr19	45526297	45526447	19:45526297-45526447	ENSG00000125753
chr19	45528337	45528487	19:45528337-45528487	-
chr19	45528777	45528927	19:45528777-45528927	-
chr19	45544097	45544247	19:45544097-45544247	-
chr19	45548357	45548507	19:45548357-45548507	-
chr19	45558437	45558587	19:45558437-45558587	-
chr19	45562757	45562907	19:45562757-45562907	-
chr19	45568917	45569067	19:45568917-45569067	-
chr19	45570017	45570167	19:45570017-45570167	-
chr19	45577177	45577327	19:45577177-45577327	ENSG00000125741
chr19	45584397	45584547	19:45584397-45584547	ENSG00000267757,ENSG00000177464,ENSG00000125741,ENSG00000125753
chr19	45584837	45584987	19:45584837-45584987	ENSG00000241226,ENSG00000267757,ENSG00000284544,ENSG00000125746,ENSG00000177464,ENSG00000125741,ENSG00000125753
chr19	45588017	45588167	19:45588017-45588167	-
chr19	45591040	45591190	19:45591040-45591190	ENSG00000177464
chr19	45592477	45592627	19:45592477-45592627	ENSG00000177464
chr19	45594540	45594690	19:45594540-45594690	ENSG00000177464
chr19	45595957	45596107	19:45595957-45596107	ENSG00000177464
chr19	45597928	45598078	19:45597928-45598078	ENSG00000177464
chr19	45598417	45598567	19:45598417-45598567	ENSG00000177464,ENSG00000125741
chr19	45600432	45600582	19:45600432-45600582	ENSG00000177464
chr19	45601177	45601327	19:45601177-45601327	ENSG00000177464
chr19	45602137	45602287	19:45602137-45602287	ENSG00000177464
chr19	45607368	45607527	19:45607368-45607527	ENSG00000177464
chr19	45614357	45614527	19:45614357-45614527	ENSG00000125746,ENSG00000177464
chr19	45616097	45616267	19:45616097-45616267	ENSG00000125746
chr19	45630637	45630807	19:45630637-45630807	ENSG00000284544,ENSG00000125746
chr19	45632577	45632747	19:45632577-45632747	ENSG00000284544,ENSG00000125746
chr19	45635397	45635547	19:45635397-45635547	ENSG00000284544,ENSG00000125746
chr19	45638397	45638547	19:45638397-45638547	ENSG00000267757,ENSG00000284544,ENSG00000125746
chr19	45639172	45639472	19:45639172-45639472	-
chr19	45641357	45641507	19:45641357-45641507	ENSG00000267757,ENSG00000284544,ENSG00000125746
chr19	45641737	45641887	19:45641737-45641887	ENSG00000267757,ENSG00000284544,ENSG00000125746
chr19	45642217	45642367	19:45642217-45642367	ENSG00000267757,ENSG00000284544,ENSG00000125746
chr19	45643197	45643370	19:45643197-45643370	ENSG00000267757,ENSG00000284544,ENSG00000125746
chr19	45643697	45643847	19:45643697-45643847	-
chr19	45645597	45645767	19:45645597-45645767	ENSG00000241226,ENSG00000267757,ENSG00000125746
chr19	45646117	45646267	19:45646117-45646267	ENSG00000241226,ENSG00000267757,ENSG00000125746
chr19	45646517	45646667	19:45646517-45646667	ENSG00000241226
chr19	45668877	45669027	19:45668877-45669027	ENSG00000207773,ENSG00000010310
chr19	45669177	45669327	19:45669177-45669327	ENSG00000207773,ENSG00000010310
chr19	45670957	45671127	19:45670957-45671127	ENSG00000283212,ENSG00000207773,ENSG00000010310
chr19	45677457	45677627	19:45677457-45677627	ENSG00000283212,ENSG00000207773,ENSG00000010310
chr19	45677837	45677987	19:45677837-45677987	ENSG00000283212,ENSG00000207773,ENSG00000010310
chr19	45681577	45681727	19:45681577-45681727	ENSG00000283212,ENSG00000010310
chr19	45691877	45692027	19:45691877-45692027	ENSG00000011478,ENSG00000125743
chr19	45692397	45692547	19:45692397-45692547	ENSG00000279407,ENSG00000011478,ENSG00000125743,ENSG00000283212,ENSG00000207773,ENSG00000010310
chr19	45692937	45693107	19:45692937-45693107	-
chr19	45693397	45693567	19:45693397-45693567	ENSG00000011478,ENSG00000125743
chr19	45698117	45698267	19:45698117-45698267	ENSG00000011478,ENSG00000125743
chr19	45707415	45707565	19:45707415-45707565	-
chr19	45716517	45716667	19:45716517-45716667	ENSG00000279407
chr19	45717457	45717627	19:45717457-45717627	ENSG00000269148,ENSG00000259605,ENSG00000177045,ENSG00000237452,ENSG00000279407,ENSG00000177051,ENSG00000011478,ENSG00000125743
chr19	45722097	45722247	19:45722097-45722247	ENSG00000279407,ENSG00000177051
chr19	45722742	45722892	19:45722742-45722892	ENSG00000279407,ENSG00000177051
chr19	45730937	45731087	19:45730937-45731087	ENSG00000259605,ENSG00000177045,ENSG00000237452,ENSG00000279407,ENSG00000177051
chr19	45737137	45737287	19:45737137-45737287	ENSG00000237452
chr19	45766977	45767127	19:45766977-45767127	-
chr19	45767477	45767647	19:45767477-45767647	ENSG00000267395,ENSG00000259605,ENSG00000177045
chr19	45768217	45768378	19:45768217-45768378	ENSG00000267395,ENSG00000259605,ENSG00000177045
chr19	45768817	45768967	19:45768817-45768967	ENSG00000259605,ENSG00000177045
chr19	45769397	45769547	19:45769397-45769547	ENSG00000185800,ENSG00000104936,ENSG00000267395,ENSG00000259605,ENSG00000177045
chr19	45769997	45770147	19:45769997-45770147	ENSG00000104936,ENSG00000267395
chr19	45770337	45770507	19:45770337-45770507	ENSG00000104936,ENSG00000267395,ENSG00000259605,ENSG00000177045
chr19	45770677	45770827	19:45770677-45770827	ENSG00000185800,ENSG00000268434,ENSG00000104936,ENSG00000267395,ENSG00000259605,ENSG00000177045
chr19	45779597	45779747	19:45779597-45779747	ENSG00000104936
chr19	45782857	45783007	19:45782857-45783007	ENSG00000268434,ENSG00000104936
chr19	45783157	45783307	19:45783157-45783307	ENSG00000268434,ENSG00000104936
chr19	45783553	45783703	19:45783553-45783703	ENSG00000268434
chr19	45792897	45793047	19:45792897-45793047	ENSG00000269148,ENSG00000185800,ENSG00000268434,ENSG00000104936,ENSG00000267395
chr19	45799097	45799247	19:45799097-45799247	ENSG00000185800
chr19	45800177	45800327	19:45800177-45800327	-
chr19	45806697	45806847	19:45806697-45806847	ENSG00000104941
chr19	45809837	45810027	19:45809837-45810027	ENSG00000269148,ENSG00000104941
chr19	45810417	45810567	19:45810417-45810567	ENSG00000104941
chr19	45817257	45817407	19:45817257-45817407	ENSG00000269148,ENSG00000125755,ENSG00000104941
chr19	45849017	45849167	19:45849017-45849167	-
chr19	45862577	45862727	19:45862577-45862727	ENSG00000170608,ENSG00000269148,ENSG00000125755
chr19	45863197	45863367	19:45863197-45863367	ENSG00000170604,ENSG00000170608,ENSG00000269148,ENSG00000125755
chr19	45864117	45864267	19:45864117-45864267	ENSG00000170608
chr19	45876797	45876947	19:45876797-45876947	-
chr19	45883457	45883627	19:45883457-45883627	ENSG00000170604,ENSG00000170608,ENSG00000269148,ENSG00000125755
chr19	45885126	45885276	19:45885126-45885276	-
chr19	45885860	45886010	19:45885860-45886010	-
chr19	45886117	45886267	19:45886117-45886267	ENSG00000176182,ENSG00000170604,ENSG00000170608,ENSG00000125755
chr19	45886437	45886607	19:45886437-45886607	ENSG00000176182,ENSG00000170604,ENSG00000170608,ENSG00000125755
chr19	45886777	45886927	19:45886777-45886927	ENSG00000176182,ENSG00000170604,ENSG00000170608,ENSG00000269148,ENSG00000125755
chr19	45887097	45887247	19:45887097-45887247	ENSG00000170604
chr19	45897017	45897167	19:45897017-45897167	ENSG00000176182
chr19	45901617	45901767	19:45901617-45901767	ENSG00000176182
chr19	45901997	45902147	19:45901997-45902147	-
chr19	45902697	45902847	19:45902697-45902847	ENSG00000188425,ENSG00000176182,ENSG00000170604,ENSG00000170608,ENSG00000269148
chr19	45906337	45906487	19:45906337-45906487	ENSG00000188425,ENSG00000176182
chr19	45913957	45914107	19:45913957-45914107	ENSG00000188425
chr19	45922497	45922647	19:45922497-45922647	-
chr19	45927797	45927947	19:45927797-45927947	ENSG00000188425
chr19	45952657	45952827	19:45952657-45952827	-
chr19	45953889	45954039	19:45953889-45954039	-
chr19	45954907	45955057	19:45954907-45955057	-
chr19	45956077	45956247	19:45956077-45956247	ENSG00000104967
chr19	45959159	45959347	19:45959159-45959347	ENSG00000104967
chr19	45973997	45974147	19:45973997-45974147	ENSG00000104967
chr19	45976317	45976467	19:45976317-45976467	ENSG00000104967
chr19	45981577	45981727	19:45981577-45981727	-
chr19	45994557	45994707	19:45994557-45994707	-
chr19	45995197	45995347	19:45995197-45995347	ENSG00000268401,ENSG00000008438,ENSG00000211580,ENSG00000104983,ENSG00000104967
chr19	45995777	45995927	19:45995777-45995927	-
chr19	45996137	45996287	19:45996137-45996287	ENSG00000104983
chr19	45999837	45999987	19:45999837-45999987	ENSG00000104983
chr19	46001017	46001167	19:46001017-46001167	-
chr19	46009587	46009737	19:46009587-46009737	-
chr19	46009857	46010007	19:46009857-46010007	ENSG00000211580,ENSG00000104983
chr19	46012941	46013091	19:46012941-46013091	ENSG00000211580
chr19	46015117	46015267	19:46015117-46015267	ENSG00000008438,ENSG00000211580
chr19	46015357	46015507	19:46015357-46015507	ENSG00000008438,ENSG00000211580
chr19	46016897	46017047	19:46016897-46017047	ENSG00000268401,ENSG00000008438,ENSG00000211580
chr19	46020697	46020847	19:46020697-46020847	ENSG00000268401,ENSG00000008438,ENSG00000211580
chr19	46022259	46022409	19:46022259-46022409	ENSG00000268401,ENSG00000008438,ENSG00000211580
chr19	46028997	46029147	19:46028997-46029147	ENSG00000268401,ENSG00000008438
chr19	46030717	46030887	19:46030717-46030887	ENSG00000268401
chr19	46056677	46056827	19:46056677-46056827	-
chr19	46065637	46065807	19:46065637-46065807	-
chr19	46068697	46068847	19:46068697-46068847	ENSG00000268621,ENSG00000267922,ENSG00000204869,ENSG00000268401
chr19	46070177	46070327	19:46070177-46070327	ENSG00000277748,ENSG00000268460,ENSG00000268879,ENSG00000268621,ENSG00000268053,ENSG00000267922,ENSG00000204869,ENSG00000268401
chr19	46073358	46073508	19:46073358-46073508	-
chr19	46073638	46073788	19:46073638-46073788	ENSG00000204869
chr19	46077677	46077847	19:46077677-46077847	ENSG00000268238,ENSG00000268621,ENSG00000267922,ENSG00000204869,ENSG00000268401
chr19	46078691	46078841	19:46078691-46078841	ENSG00000204869,ENSG00000268401
chr19	46080737	46080887	19:46080737-46080887	ENSG00000268238,ENSG00000268879,ENSG00000268621,ENSG00000267922,ENSG00000204869
chr19	46082357	46082527	19:46082357-46082527	ENSG00000267922,ENSG00000204869
chr19	46107497	46107647	19:46107497-46107647	ENSG00000268053,ENSG00000267922
chr19	46115537	46115687	19:46115537-46115687	ENSG00000188624,ENSG00000268053
chr19	46124818	46124968	19:46124818-46124968	ENSG00000188624
chr19	46131394	46131544	19:46131394-46131544	-
chr19	46131738	46131888	19:46131738-46131888	-
chr19	46132038	46132188	19:46132038-46132188	ENSG00000259339
chr19	46132769	46132919	19:46132769-46132919	-
chr19	46133398	46133548	19:46133398-46133548	ENSG00000268460,ENSG00000268879,ENSG00000268621,ENSG00000269729,ENSG00000204866,ENSG00000259339,ENSG00000188624,ENSG00000268053,ENSG00000267922
chr19	46134158	46134308	19:46134158-46134308	-
chr19	46134658	46134808	19:46134658-46134808	ENSG00000204866,ENSG00000259339,ENSG00000188624
chr19	46142418	46142568	19:46142418-46142568	ENSG00000204866
chr19	46148018	46148168	19:46148018-46148168	ENSG00000204866
chr19	46180838	46180988	19:46180838-46180988	ENSG00000269729
chr19	46181538	46181688	19:46181538-46181688	ENSG00000269729
chr19	46184858	46185008	19:46184858-46185008	ENSG00000269729
chr19	46189538	46189708	19:46189538-46189708	ENSG00000268460,ENSG00000268879,ENSG00000268621,ENSG00000269729
chr19	46193238	46193388	19:46193238-46193388	ENSG00000268460,ENSG00000268879,ENSG00000268621,ENSG00000269729
chr19	46211258	46211408	19:46211258-46211408	ENSG00000269637,ENSG00000268460,ENSG00000268621
chr19	46211558	46211708	19:46211558-46211708	ENSG00000269637,ENSG00000268460,ENSG00000268621
chr19	46218292	46218448	19:46218292-46218448	ENSG00000269637,ENSG00000268460,ENSG00000268621
chr19	46222038	46222188	19:46222038-46222188	ENSG00000188293,ENSG00000269745,ENSG00000269637,ENSG00000268460,ENSG00000268621
chr19	46225638	46225788	19:46225638-46225788	ENSG00000188293,ENSG00000269745,ENSG00000269637
chr19	46226758	46226908	19:46226758-46226908	ENSG00000188293,ENSG00000269745
chr19	46247682	46247832	19:46247682-46247832	ENSG00000277748
chr19	46256978	46257128	19:46256978-46257128	ENSG00000268238,ENSG00000277748
chr19	46262978	46263128	19:46262978-46263128	ENSG00000268238,ENSG00000277748
chr19	46265338	46265508	19:46265338-46265508	ENSG00000268238,ENSG00000277748,ENSG00000268621,ENSG00000268401
chr19	46271598	46271748	19:46271598-46271748	-
chr19	46271938	46272088	19:46271938-46272088	ENSG00000268238,ENSG00000277748
chr19	46280858	46281016	19:46280858-46281016	-
chr19	46282518	46282668	19:46282518-46282668	-
chr19	46283898	46284048	19:46283898-46284048	-
chr19	46287738	46287888	19:46287738-46287888	-
chr19	46288952	46289102	19:46288952-46289102	-
chr19	46289338	46289508	19:46289338-46289508	ENSG00000268810,ENSG00000199796,ENSG00000124440
chr19	46296838	46296988	19:46296838-46296988	ENSG00000124440
chr19	46298198	46298368	19:46298198-46298368	ENSG00000199796,ENSG00000124440
chr19	46299078	46299228	19:46299078-46299228	ENSG00000199796,ENSG00000124440
chr19	46300898	46301068	19:46300898-46301068	ENSG00000199796,ENSG00000124440
chr19	46304178	46304328	19:46304178-46304328	ENSG00000199796,ENSG00000124440
chr19	46314018	46314168	19:46314018-46314168	ENSG00000199796
chr19	46327298	46327448	19:46327298-46327448	-
chr19	46346358	46346528	19:46346358-46346528	ENSG00000011485,ENSG00000269124
chr19	46346938	46347088	19:46346938-46347088	ENSG00000268810,ENSG00000011485,ENSG00000269124
chr19	46347398	46347548	19:46347398-46347548	ENSG00000011485,ENSG00000269124
chr19	46347998	46348148	19:46347998-46348148	ENSG00000269124
chr19	46350738	46350888	19:46350738-46350888	-
chr19	46351338	46351488	19:46351338-46351488	ENSG00000011485
chr19	46351598	46351788	19:46351598-46351788	ENSG00000011485
chr19	46351858	46352028	19:46351858-46352028	ENSG00000011485
chr19	46357998	46358148	19:46357998-46358148	-
chr19	46371698	46371848	19:46371698-46371848	ENSG00000268810,ENSG00000011485
chr19	46372958	46373108	19:46372958-46373108	ENSG00000268810,ENSG00000011485
chr19	46373518	46373668	19:46373518-46373668	ENSG00000268810,ENSG00000011485
chr19	46373878	46374028	19:46373878-46374028	ENSG00000268810
chr19	46378311	46378488	19:46378311-46378488	ENSG00000268810,ENSG00000011485
chr19	46392498	46392688	19:46392498-46392688	ENSG00000269151,ENSG00000268810,ENSG00000011485
chr19	46394438	46394588	19:46394438-46394588	ENSG00000269151,ENSG00000268810
chr19	46395658	46395808	19:46395658-46395808	ENSG00000204850,ENSG00000269151,ENSG00000268810
chr19	46399298	46399448	19:46399298-46399448	ENSG00000269151
chr19	46401739	46401889	19:46401739-46401889	-
chr19	46402338	46402488	19:46402338-46402488	-
chr19	46404218	46404368	19:46404218-46404368	-
chr19	46405158	46405308	19:46405158-46405308	ENSG00000169515
chr19	46408798	46408962	19:46408798-46408962	ENSG00000169515
chr19	46413558	46413708	19:46413558-46413708	ENSG00000204850,ENSG00000204851,ENSG00000182013,ENSG00000277531,ENSG00000169515,ENSG00000269151,ENSG00000268810
chr19	46416498	46416668	19:46416498-46416668	ENSG00000277531,ENSG00000169515
chr19	46426106	46426256	19:46426106-46426256	ENSG00000277531
chr19	46426718	46426888	19:46426718-46426888	ENSG00000277531
chr19	46428874	46429028	19:46428874-46429028	ENSG00000277531
chr19	46442058	46442208	19:46442058-46442208	-
chr19	46442358	46442508	19:46442358-46442508	-
chr19	46443198	46443348	19:46443198-46443348	ENSG00000277531
chr19	46466638	46466788	19:46466638-46466788	ENSG00000182013
chr19	46471238	46471408	19:46471238-46471408	ENSG00000182013
chr19	46478478	46478628	19:46478478-46478628	ENSG00000182013
chr19	46480638	46480808	19:46480638-46480808	ENSG00000204850,ENSG00000182013
chr19	46481318	46481468	19:46481318-46481468	-
chr19	46481618	46481768	19:46481618-46481768	-
chr19	46482058	46482208	19:46482058-46482208	-
chr19	46482778	46482928	19:46482778-46482928	-
chr19	46487918	46488068	19:46487918-46488068	ENSG00000204850,ENSG00000204851,ENSG00000230510
chr19	46489772	46489928	19:46489772-46489928	ENSG00000204850,ENSG00000204851
chr19	46493365	46493515	19:46493365-46493515	ENSG00000204850,ENSG00000204851
chr19	46495858	46496008	19:46495858-46496008	ENSG00000204850,ENSG00000204851,ENSG00000230510
chr19	46500898	46501048	19:46500898-46501048	ENSG00000204851
chr19	46513538	46513688	19:46513538-46513688	ENSG00000204850,ENSG00000204851
chr19	46515938	46516088	19:46515938-46516088	-
chr19	46529658	46529808	19:46529658-46529808	ENSG00000249210,ENSG00000278797,ENSG00000230510
chr19	46530218	46530368	19:46530218-46530368	ENSG00000278797
chr19	46537598	46537748	19:46537598-46537748	ENSG00000249210,ENSG00000278797
chr19	46542498	46542648	19:46542498-46542648	-
chr19	46542778	46542948	19:46542778-46542948	ENSG00000249210,ENSG00000278797,ENSG00000230510
chr19	46546618	46546788	19:46546618-46546788	ENSG00000249210
chr19	46568538	46568688	19:46568538-46568688	ENSG00000249210
chr19	46571638	46571788	19:46571638-46571788	ENSG00000249210
chr19	46579409	46579568	19:46579409-46579568	-
chr19	46579630	46579780	19:46579630-46579780	-
chr19	46600918	46601088	19:46600918-46601088	ENSG00000269292,ENSG00000160014,ENSG00000249210,ENSG00000230510
chr19	46603062	46603212	19:46603062-46603212	ENSG00000160014
chr19	46611478	46611628	19:46611478-46611628	ENSG00000269292
chr19	46614238	46614408	19:46614238-46614408	ENSG00000269292,ENSG00000160014,ENSG00000230510
chr19	46617038	46617208	19:46617038-46617208	ENSG00000160013,ENSG00000269292
chr19	46618918	46619088	19:46618918-46619088	ENSG00000160013,ENSG00000269292
chr19	46619858	46620008	19:46619858-46620008	ENSG00000269292
chr19	46620838	46620988	19:46620838-46620988	ENSG00000160013
chr19	46624807	46624957	19:46624807-46624957	ENSG00000160013
chr19	46625118	46625288	19:46625118-46625288	ENSG00000279161,ENSG00000167414,ENSG00000160013
chr19	46625498	46625668	19:46625498-46625668	ENSG00000167414,ENSG00000160013
chr19	46629798	46629948	19:46629798-46629948	ENSG00000167414,ENSG00000160013
chr19	46631578	46631728	19:46631578-46631728	ENSG00000279161,ENSG00000167414,ENSG00000160013
chr19	46634298	46634468	19:46634298-46634468	ENSG00000279161,ENSG00000167414,ENSG00000160013
chr19	46638698	46638848	19:46638698-46638848	ENSG00000197380,ENSG00000279161,ENSG00000167414
chr19	46639218	46639368	19:46639218-46639368	ENSG00000279161,ENSG00000167414
chr19	46639658	46639828	19:46639658-46639828	ENSG00000245598,ENSG00000197380,ENSG00000279161,ENSG00000167414
chr19	46659758	46659908	19:46659758-46659908	-
chr19	46660278	46660428	19:46660278-46660428	-
chr19	46661278	46661448	19:46661278-46661448	ENSG00000181027,ENSG00000222614,ENSG00000269487,ENSG00000090372,ENSG00000243560,ENSG00000105287,ENSG00000245598,ENSG00000197380,ENSG00000279161,ENSG00000167414,ENSG00000160013,ENSG00000269292,ENSG00000160014,ENSG00000249210,ENSG00000278797,ENSG00000230510
chr19	46662098	46662248	19:46662098-46662248	ENSG00000243560,ENSG00000245598,ENSG00000197380,ENSG00000279161,ENSG00000269292
chr19	46670978	46671128	19:46670978-46671128	-
chr19	46674878	46675028	19:46674878-46675028	-
chr19	46678218	46678368	19:46678218-46678368	ENSG00000243560
chr19	46691382	46691532	19:46691382-46691532	ENSG00000243560
chr19	46693418	46693568	19:46693418-46693568	ENSG00000243560,ENSG00000105287
chr19	46697598	46697748	19:46697598-46697748	ENSG00000243560,ENSG00000105287
chr19	46704598	46704748	19:46704598-46704748	ENSG00000269487,ENSG00000211513,ENSG00000243560,ENSG00000105287
chr19	46713858	46714008	19:46713858-46714008	ENSG00000269487,ENSG00000090372,ENSG00000211513,ENSG00000105287
chr19	46714298	46714448	19:46714298-46714448	ENSG00000269487,ENSG00000090372,ENSG00000211513,ENSG00000105287
chr19	46717076	46717228	19:46717076-46717228	ENSG00000269487,ENSG00000090372,ENSG00000211513,ENSG00000105287
chr19	46718198	46718348	19:46718198-46718348	ENSG00000090372,ENSG00000105287
chr19	46728838	46729008	19:46728838-46729008	ENSG00000222614,ENSG00000269487,ENSG00000090372
chr19	46731158	46731308	19:46731158-46731308	ENSG00000181027,ENSG00000222614,ENSG00000269487,ENSG00000090372
chr19	46731738	46731888	19:46731738-46731888	ENSG00000222614,ENSG00000269487,ENSG00000090372
chr19	46744138	46744288	19:46744138-46744288	ENSG00000181027,ENSG00000222614,ENSG00000090372
chr19	46746421	46746571	19:46746421-46746571	ENSG00000181027
chr19	46748618	46748768	19:46748618-46748768	ENSG00000181027,ENSG00000222614,ENSG00000090372
chr19	46750218	46750368	19:46750218-46750368	ENSG00000181027,ENSG00000090372
chr19	46753905	46754055	19:46753905-46754055	ENSG00000181027
chr19	46755178	46755348	19:46755178-46755348	ENSG00000181027
chr19	46757458	46757608	19:46757458-46757608	-
chr19	46760098	46760268	19:46760098-46760268	-
chr19	46761558	46761708	19:46761558-46761708	-
chr19	46766778	46766928	19:46766778-46766928	-
chr19	46768872	46769022	19:46768872-46769022	-
chr19	46781058	46781208	19:46781058-46781208	ENSG00000275719,ENSG00000105281
chr19	46784858	46785008	19:46784858-46785008	ENSG00000275719,ENSG00000105281
chr19	46785698	46785848	19:46785698-46785848	-
chr19	46786358	46786568	19:46786358-46786568	ENSG00000275719,ENSG00000105281
chr19	46786838	46786988	19:46786838-46786988	ENSG00000275719,ENSG00000105281
chr19	46787318	46787488	19:46787318-46787488	ENSG00000275719,ENSG00000105281
chr19	46787998	46788148	19:46787998-46788148	ENSG00000275719,ENSG00000105281
chr19	46788598	46788748	19:46788598-46788748	ENSG00000269014,ENSG00000269576,ENSG00000275862,ENSG00000275719,ENSG00000105281,ENSG00000181027
chr19	46793258	46793408	19:46793258-46793408	ENSG00000275719
chr19	46796278	46796428	19:46796278-46796428	ENSG00000269576,ENSG00000275862
chr19	46796533	46796688	19:46796533-46796688	ENSG00000269576,ENSG00000275862
chr19	46814098	46814248	19:46814098-46814248	ENSG00000269014,ENSG00000269576,ENSG00000275862
chr19	46818918	46819068	19:46818918-46819068	ENSG00000269014,ENSG00000269576,ENSG00000275862
chr19	46825498	46825648	19:46825498-46825648	ENSG00000269014
chr19	46828629	46828779	19:46828629-46828779	ENSG00000269014
chr19	46829311	46829468	19:46829311-46829468	ENSG00000269014
chr19	46830018	46830168	19:46830018-46830168	ENSG00000269014
chr19	46840352	46840502	19:46840352-46840502	-
chr19	46840598	46840748	19:46840598-46840748	-
chr19	46841778	46841934	19:46841778-46841934	-
chr19	46844198	46844348	19:46844198-46844348	-
chr19	46849258	46849408	19:46849258-46849408	ENSG00000042753,ENSG00000181027
chr19	46849838	46849988	19:46849838-46849988	-
chr19	46850298	46850448	19:46850298-46850448	ENSG00000042753
chr19	46850918	46851068	19:46850918-46851068	ENSG00000160007,ENSG00000042753,ENSG00000181027
chr19	46856178	46856328	19:46856178-46856328	ENSG00000160007,ENSG00000042753
chr19	46856598	46856768	19:46856598-46856768	ENSG00000042753
chr19	46859784	46859934	19:46859784-46859934	-
chr19	46860198	46860348	19:46860198-46860348	ENSG00000279948,ENSG00000160007,ENSG00000042753
chr19	46860758	46860908	19:46860758-46860908	ENSG00000160007
chr19	46862253	46862403	19:46862253-46862403	-
chr19	46864038	46864208	19:46864038-46864208	ENSG00000160007
chr19	46874298	46874468	19:46874298-46874468	-
chr19	46878778	46878928	19:46878778-46878928	-
chr19	46879118	46879288	19:46879118-46879288	-
chr19	46887523	46887673	19:46887523-46887673	-
chr19	46890858	46891008	19:46890858-46891008	-
chr19	46894058	46894228	19:46894058-46894228	-
chr19	46898878	46899048	19:46898878-46899048	-
chr19	46904178	46904348	19:46904178-46904348	-
chr19	46913914	46914064	19:46913914-46914064	-
chr19	46915538	46915688	19:46915538-46915688	ENSG00000160007
chr19	46925638	46925788	19:46925638-46925788	-
chr19	46929131	46929281	19:46929131-46929281	-
chr19	46932498	46932648	19:46932498-46932648	ENSG00000160007
chr19	46937083	46937234	19:46937083-46937234	ENSG00000279948,ENSG00000160007
chr19	46944482	46944632	19:46944482-46944632	ENSG00000279948
chr19	46945058	46945208	19:46945058-46945208	ENSG00000279948
chr19	46945798	46945948	19:46945798-46945948	ENSG00000279948
chr19	46951278	46951428	19:46951278-46951428	ENSG00000279948
chr19	46951758	46951908	19:46951758-46951908	ENSG00000279948
chr19	46955598	46955748	19:46955598-46955748	ENSG00000279948
chr19	46958698	46958868	19:46958698-46958868	ENSG00000279948
chr19	46963218	46963388	19:46963218-46963388	ENSG00000279948
chr19	46967852	46968002	19:46967852-46968002	-
chr19	46970898	46971048	19:46970898-46971048	-
chr19	46972398	46972552	19:46972398-46972552	-
chr19	46975698	46975848	19:46975698-46975848	-
chr19	46976298	46976468	19:46976298-46976468	ENSG00000279948,ENSG00000160007
chr19	46977098	46977268	19:46977098-46977268	-
chr19	46982558	46982748	19:46982558-46982748	ENSG00000160007
chr19	46984618	46984768	19:46984618-46984768	ENSG00000160007
chr19	46991238	46991388	19:46991238-46991388	ENSG00000160007
chr19	47003758	47003908	19:47003758-47003908	-
chr19	47005960	47006110	19:47005960-47006110	-
chr19	47013058	47013208	19:47013058-47013208	ENSG00000130751
chr19	47021178	47021328	19:47021178-47021328	-
chr19	47021618	47021768	19:47021618-47021768	-
chr19	47032335	47032485	19:47032335-47032485	-
chr19	47035257	47035407	19:47035257-47035407	ENSG00000130751
chr19	47035558	47035727	19:47035558-47035727	ENSG00000130751
chr19	47035857	47036027	19:47035857-47036027	ENSG00000130751
chr19	47047897	47048047	19:47047897-47048047	ENSG00000130748,ENSG00000130751
chr19	47048677	47048847	19:47048677-47048847	ENSG00000130748,ENSG00000130751
chr19	47049417	47049567	19:47049417-47049567	-
chr19	47057457	47057607	19:47057457-47057607	-
chr19	47079478	47079628	19:47079478-47079628	ENSG00000142230,ENSG00000130749
chr19	47095738	47095888	19:47095738-47095888	-
chr19	47106818	47106968	19:47106818-47106968	-
chr19	47107638	47107788	19:47107638-47107788	-
chr19	47107847	47108147	19:47107847-47108147	-
chr19	47109898	47110062	19:47109898-47110062	ENSG00000130749
chr19	47112218	47112368	19:47112218-47112368	ENSG00000142230,ENSG00000130749
chr19	47112558	47112708	19:47112558-47112708	ENSG00000130749
chr19	47113178	47113328	19:47113178-47113328	ENSG00000142230,ENSG00000130749
chr19	47113718	47113888	19:47113718-47113888	ENSG00000142230,ENSG00000130749
chr19	47122478	47122638	19:47122478-47122638	-
chr19	47125298	47125468	19:47125298-47125468	ENSG00000142230
chr19	47130678	47130828	19:47130678-47130828	ENSG00000142230
chr19	47131438	47131588	19:47131438-47131588	-
chr19	47141418	47141568	19:47141418-47141568	-
chr19	47149628	47149788	19:47149628-47149788	-
chr19	47155338	47155488	19:47155338-47155488	-
chr19	47157738	47157908	19:47157738-47157908	-
chr19	47158383	47158533	19:47158383-47158533	-
chr19	47159178	47159328	19:47159178-47159328	-
chr19	47162018	47162168	19:47162018-47162168	-
chr19	47176158	47176308	19:47176158-47176308	-
chr19	47176778	47176948	19:47176778-47176948	-
chr19	47182558	47182708	19:47182558-47182708	-
chr19	47190478	47190648	19:47190478-47190648	-
chr19	47202938	47203088	19:47202938-47203088	-
chr19	47210818	47210968	19:47210818-47210968	-
chr19	47218442	47218592	19:47218442-47218592	-
chr19	47226178	47226328	19:47226178-47226328	ENSG00000284411,ENSG00000265134,ENSG00000105327
chr19	47227138	47227288	19:47227138-47227288	ENSG00000284411,ENSG00000265134,ENSG00000105327
chr19	47227578	47227748	19:47227578-47227748	ENSG00000284411,ENSG00000265134,ENSG00000105327
chr19	47227938	47228088	19:47227938-47228088	ENSG00000284411,ENSG00000265134,ENSG00000105327
chr19	47228478	47228628	19:47228478-47228628	-
chr19	47228958	47229108	19:47228958-47229108	-
chr19	47229498	47229648	19:47229498-47229648	ENSG00000284411,ENSG00000265134
chr19	47229898	47230048	19:47229898-47230048	-
chr19	47230558	47230708	19:47230558-47230708	ENSG00000284411,ENSG00000265134,ENSG00000105327
chr19	47231278	47231428	19:47231278-47231428	ENSG00000284411,ENSG00000265134,ENSG00000105327
chr19	47231808	47231958	19:47231808-47231958	-
chr19	47232718	47232868	19:47232718-47232868	ENSG00000284411,ENSG00000265134,ENSG00000105327
chr19	47232918	47233068	19:47232918-47233068	ENSG00000284411,ENSG00000265134,ENSG00000105327
chr19	47239678	47239828	19:47239678-47239828	ENSG00000105327
chr19	47241198	47241368	19:47241198-47241368	-
chr19	47241684	47241984	19:47241684-47241984	-
chr19	47243098	47243268	19:47243098-47243268	ENSG00000105327
chr19	47244198	47244348	19:47244198-47244348	ENSG00000284411,ENSG00000265134,ENSG00000105327
chr19	47245303	47245453	19:47245303-47245453	-
chr19	47247498	47247668	19:47247498-47247668	-
chr19	47253538	47253688	19:47253538-47253688	ENSG00000105321,ENSG00000286669
chr19	47256458	47256628	19:47256458-47256628	ENSG00000257704,ENSG00000105321,ENSG00000286669
chr19	47256858	47257028	19:47256858-47257028	ENSG00000257704,ENSG00000105321,ENSG00000286669
chr19	47257118	47257288	19:47257118-47257288	ENSG00000257704,ENSG00000105321,ENSG00000286669
chr19	47273237	47273387	19:47273237-47273387	-
chr19	47273558	47273708	19:47273558-47273708	ENSG00000257704,ENSG00000105321,ENSG00000286669
chr19	47274278	47274428	19:47274278-47274428	ENSG00000257704,ENSG00000105321,ENSG00000286669
chr19	47274678	47274828	19:47274678-47274828	ENSG00000257704,ENSG00000105321,ENSG00000286669
chr19	47275398	47275548	19:47275398-47275548	-
chr19	47275958	47276128	19:47275958-47276128	-
chr19	47276311	47276468	19:47276311-47276468	-
chr19	47277698	47277848	19:47277698-47277848	-
chr19	47278018	47278168	19:47278018-47278168	-
chr19	47280338	47280488	19:47280338-47280488	-
chr19	47284418	47284588	19:47284418-47284588	-
chr19	47289478	47289628	19:47289478-47289628	ENSG00000197405
chr19	47289758	47289908	19:47289758-47289908	ENSG00000197405
chr19	47296238	47296388	19:47296238-47296388	ENSG00000105419,ENSG00000197405
chr19	47305438	47305588	19:47305438-47305588	ENSG00000197405
chr19	47309178	47309328	19:47309178-47309328	ENSG00000197405
chr19	47310978	47311129	19:47310978-47311129	ENSG00000197405
chr19	47313238	47313388	19:47313238-47313388	ENSG00000197405
chr19	47315398	47315548	19:47315398-47315548	ENSG00000105419,ENSG00000134830,ENSG00000197405
chr19	47330701	47330851	19:47330701-47330851	ENSG00000134830
chr19	47335324	47335474	19:47335324-47335474	ENSG00000134830
chr19	47349138	47349288	19:47349138-47349288	ENSG00000105419,ENSG00000134815,ENSG00000134830,ENSG00000197405
chr19	47351658	47351828	19:47351658-47351828	ENSG00000134815
chr19	47358171	47358321	19:47358171-47358321	-
chr19	47363838	47364008	19:47363838-47364008	ENSG00000134815
chr19	47364178	47364348	19:47364178-47364348	ENSG00000134815
chr19	47370358	47370528	19:47370358-47370528	ENSG00000134815
chr19	47383498	47383668	19:47383498-47383668	-
chr19	47389378	47389528	19:47389378-47389528	-
chr19	47391538	47391688	19:47391538-47391688	ENSG00000105419
chr19	47407221	47407383	19:47407221-47407383	ENSG00000105419
chr19	47427378	47427528	19:47427378-47427528	ENSG00000118160,ENSG00000105419
chr19	47428298	47428448	19:47428298-47428448	ENSG00000287896,ENSG00000118160,ENSG00000105419,ENSG00000197405
chr19	47430126	47430308	19:47430126-47430308	-
chr19	47433258	47433408	19:47433258-47433408	-
chr19	47436738	47436908	19:47436738-47436908	ENSG00000118160
chr19	47446098	47446248	19:47446098-47446248	ENSG00000118160
chr19	47447118	47447268	19:47447118-47447268	-
chr19	47447678	47447848	19:47447678-47447848	ENSG00000118160
chr19	47468998	47469148	19:47468998-47469148	ENSG00000287896,ENSG00000118160
chr19	47472078	47472228	19:47472078-47472228	ENSG00000268061,ENSG00000118162,ENSG00000287896,ENSG00000118160
chr19	47480288	47480438	19:47480288-47480438	ENSG00000279861,ENSG00000268061,ENSG00000118162
chr19	47483918	47484108	19:47483918-47484108	ENSG00000279861,ENSG00000268061,ENSG00000118162,ENSG00000118160
chr19	47484198	47484348	19:47484198-47484348	ENSG00000279861,ENSG00000268061,ENSG00000118162,ENSG00000287896,ENSG00000118160
chr19	47501738	47501888	19:47501738-47501888	-
chr19	47511298	47511448	19:47511298-47511448	-
chr19	47511798	47511949	19:47511798-47511949	-
chr19	47512718	47512868	19:47512718-47512868	-
chr19	47515258	47515408	19:47515258-47515408	ENSG00000269806,ENSG00000276588,ENSG00000118156,ENSG00000279861,ENSG00000105402,ENSG00000268061,ENSG00000118162,ENSG00000287896,ENSG00000118160
chr19	47522258	47522408	19:47522258-47522408	ENSG00000105402
chr19	47532141	47532291	19:47532141-47532291	-
chr19	47540858	47541009	19:47540858-47541009	ENSG00000118156
chr19	47541678	47541828	19:47541678-47541828	ENSG00000118156
chr19	47542038	47542188	19:47542038-47542188	ENSG00000118156
chr19	47573198	47573368	19:47573198-47573368	-
chr19	47582538	47582688	19:47582538-47582688	ENSG00000276588
chr19	47585911	47586061	19:47585911-47586061	ENSG00000276588
chr19	47587418	47587568	19:47587418-47587568	ENSG00000276588
chr19	47598998	47599148	19:47598998-47599148	ENSG00000269806,ENSG00000276588,ENSG00000118156
chr19	47600418	47600568	19:47600418-47600568	ENSG00000269806,ENSG00000063169,ENSG00000277383,ENSG00000268746,ENSG00000276588,ENSG00000118156
chr19	47604098	47604248	19:47604098-47604248	-
chr19	47608078	47608248	19:47608078-47608248	ENSG00000063169,ENSG00000277383,ENSG00000268746
chr19	47608698	47608868	19:47608698-47608868	ENSG00000269806,ENSG00000063169,ENSG00000277383,ENSG00000268746
chr19	47609058	47609208	19:47609058-47609208	ENSG00000063169,ENSG00000277383,ENSG00000268746
chr19	47610338	47610488	19:47610338-47610488	ENSG00000269806
chr19	47610938	47611088	19:47610938-47611088	-
chr19	47613278	47613428	19:47613278-47613428	ENSG00000269806,ENSG00000063169,ENSG00000277383,ENSG00000268746
chr19	47637578	47637728	19:47637578-47637728	ENSG00000269806
chr19	47638458	47638608	19:47638458-47638608	-
chr19	47642038	47642188	19:47642038-47642188	ENSG00000269806
chr19	47645096	47645246	19:47645096-47645246	-
chr19	47658838	47658988	19:47658838-47658988	ENSG00000278999,ENSG00000269806
chr19	47661218	47661368	19:47661218-47661368	-
chr19	47661690	47661840	19:47661690-47661840	-
chr19	47663638	47663788	19:47663638-47663788	ENSG00000278999,ENSG00000269806
chr19	47663978	47664128	19:47663978-47664128	ENSG00000278999
chr19	47664278	47664448	19:47664278-47664448	ENSG00000105392,ENSG00000278999,ENSG00000269806,ENSG00000063169,ENSG00000276588,ENSG00000118156,ENSG00000287896,ENSG00000105419
chr19	47667598	47667748	19:47667598-47667748	ENSG00000278999
chr19	47683038	47683188	19:47683038-47683188	-
chr19	47698178	47698348	19:47698178-47698348	ENSG00000063169
chr19	47699458	47699608	19:47699458-47699608	-
chr19	47704118	47704268	19:47704118-47704268	-
chr19	47707398	47707548	19:47707398-47707548	ENSG00000024422
chr19	47713298	47713448	19:47713298-47713448	ENSG00000024422
chr19	47713878	47714028	19:47713878-47714028	-
chr19	47714478	47714628	19:47714478-47714628	-
chr19	47719218	47719388	19:47719218-47719388	ENSG00000178980,ENSG00000221803,ENSG00000024422
chr19	47719598	47719748	19:47719598-47719748	ENSG00000024422
chr19	47719958	47720108	19:47719958-47720108	ENSG00000024422
chr19	47723192	47723348	19:47723192-47723348	ENSG00000024422
chr19	47723678	47723828	19:47723678-47723828	ENSG00000024422
chr19	47726678	47726828	19:47726678-47726828	ENSG00000024422
chr19	47729578	47729728	19:47729578-47729728	ENSG00000024422
chr19	47730198	47730348	19:47730198-47730348	ENSG00000024422
chr19	47742718	47742868	19:47742718-47742868	-
chr19	47743298	47743448	19:47743298-47743448	ENSG00000105373
chr19	47743458	47743758	19:47743458-47743758	ENSG00000178980,ENSG00000221803,ENSG00000105373,ENSG00000024422
chr19	47744278	47744428	19:47744278-47744428	-
chr19	47745418	47745568	19:47745418-47745568	ENSG00000178928,ENSG00000271150,ENSG00000213035,ENSG00000178980,ENSG00000269656,ENSG00000221803,ENSG00000105373
chr19	47762963	47763128	19:47762963-47763128	ENSG00000269656,ENSG00000221803
chr19	47765978	47766148	19:47765978-47766148	ENSG00000271150,ENSG00000213035,ENSG00000178980,ENSG00000269656,ENSG00000221803
chr19	47770188	47770338	19:47770188-47770338	ENSG00000178980,ENSG00000269656
chr19	47778398	47778548	19:47778398-47778548	ENSG00000178980,ENSG00000269656
chr19	47779198	47779348	19:47779198-47779348	ENSG00000178980
chr19	47779960	47780110	19:47779960-47780110	ENSG00000178980
chr19	47788878	47789048	19:47788878-47789048	ENSG00000178928,ENSG00000271150,ENSG00000213035,ENSG00000178980,ENSG00000269656
chr19	47790478	47790648	19:47790478-47790648	ENSG00000105392,ENSG00000178928,ENSG00000271150,ENSG00000213035,ENSG00000178980,ENSG00000269656
chr19	47813818	47813968	19:47813818-47813968	ENSG00000105392,ENSG00000178928
chr19	47840084	47840234	19:47840084-47840234	ENSG00000105392
chr19	47849278	47849428	19:47849278-47849428	ENSG00000105392
chr19	47863518	47863668	19:47863518-47863668	ENSG00000259108,ENSG00000259009,ENSG00000105392,ENSG00000178928
chr19	47868998	47869168	19:47868998-47869168	ENSG00000259108,ENSG00000259009
chr19	47892098	47892248	19:47892098-47892248	ENSG00000105398
chr19	47895281	47895431	19:47895281-47895431	ENSG00000105398
chr19	47961674	47961824	19:47961674-47961824	-
chr19	47962018	47962168	19:47962018-47962168	ENSG00000169393,ENSG00000188334
chr19	47963278	47963428	19:47963278-47963428	ENSG00000169393,ENSG00000188334
chr19	48006779	48007079	19:48006779-48007079	ENSG00000169393,ENSG00000188334
chr19	48010016	48010166	19:48010016-48010166	ENSG00000169393
chr19	48069537	48069687	19:48069537-48069687	ENSG00000269420
chr19	48091438	48091588	19:48091438-48091588	ENSG00000105499
chr19	48103178	48103328	19:48103178-48103328	ENSG00000105499
chr19	48103498	48103662	19:48103498-48103662	ENSG00000105499
chr19	48107225	48107375	19:48107225-48107375	-
chr19	48107478	48107648	19:48107478-48107648	ENSG00000269321,ENSG00000269534,ENSG00000105486,ENSG00000269420,ENSG00000105499,ENSG00000105507,ENSG00000169393,ENSG00000188334
chr19	48110458	48110608	19:48110458-48110608	ENSG00000269321,ENSG00000269534,ENSG00000105486,ENSG00000105499,ENSG00000105507
chr19	48110758	48110908	19:48110758-48110908	ENSG00000269321,ENSG00000269534,ENSG00000105486,ENSG00000105499,ENSG00000105507
chr19	48113318	48113468	19:48113318-48113468	-
chr19	48121958	48122108	19:48121958-48122108	ENSG00000269534,ENSG00000105486
chr19	48123978	48124128	19:48123978-48124128	ENSG00000269321,ENSG00000269534,ENSG00000105486
chr19	48126138	48126288	19:48126138-48126288	ENSG00000105486
chr19	48145775	48145925	19:48145775-48145925	ENSG00000269321
chr19	48149618	48149768	19:48149618-48149768	ENSG00000269321
chr19	48152598	48152788	19:48152598-48152788	ENSG00000269321,ENSG00000105486
chr19	48165239	48165389	19:48165239-48165389	-
chr19	48165489	48165639	19:48165489-48165639	-
chr19	48169738	48169908	19:48169738-48169908	ENSG00000185453,ENSG00000105486
chr19	48170378	48170548	19:48170378-48170548	ENSG00000185453,ENSG00000105486
chr19	48190398	48190548	19:48190398-48190548	ENSG00000280353
chr19	48194418	48194568	19:48194418-48194568	ENSG00000280353
chr19	48196638	48196788	19:48196638-48196788	ENSG00000268583,ENSG00000280353
chr19	48197038	48197208	19:48197038-48197208	ENSG00000268583,ENSG00000280353
chr19	48197378	48197548	19:48197378-48197548	ENSG00000268583,ENSG00000280353,ENSG00000105483
chr19	48203898	48204048	19:48203898-48204048	ENSG00000268001,ENSG00000268583,ENSG00000280353,ENSG00000105483,ENSG00000185453
chr19	48210138	48210288	19:48210138-48210288	-
chr19	48219078	48219248	19:48219078-48219248	ENSG00000105483
chr19	48239739	48239889	19:48239739-48239889	-
chr19	48244358	48244508	19:48244358-48244508	ENSG00000105483
chr19	48244847	48244997	19:48244847-48244997	-
chr19	48249818	48249968	19:48249818-48249968	ENSG00000268001,ENSG00000105483
chr19	48255878	48256028	19:48255878-48256028	ENSG00000268001,ENSG00000105483
chr19	48258418	48258568	19:48258418-48258568	ENSG00000268001,ENSG00000105483
chr19	48259798	48259948	19:48259798-48259948	ENSG00000268001,ENSG00000105483
chr19	48260218	48260368	19:48260218-48260368	ENSG00000268001,ENSG00000105483
chr19	48267138	48267288	19:48267138-48267288	ENSG00000178150,ENSG00000268186,ENSG00000268001,ENSG00000105483
chr19	48270238	48270388	19:48270238-48270388	ENSG00000178150,ENSG00000268186
chr19	48271238	48271388	19:48271238-48271388	ENSG00000178150,ENSG00000268186
chr19	48271738	48271888	19:48271738-48271888	ENSG00000178150,ENSG00000268186
chr19	48284038	48284188	19:48284038-48284188	ENSG00000178150,ENSG00000268186
chr19	48285038	48285188	19:48285038-48285188	-
chr19	48290458	48290608	19:48290458-48290608	-
chr19	48291318	48291488	19:48291318-48291488	ENSG00000178150,ENSG00000268186
chr19	48292918	48293068	19:48292918-48293068	ENSG00000178150,ENSG00000268186
chr19	48309418	48309568	19:48309418-48309568	-
chr19	48310438	48310588	19:48310438-48310588	-
chr19	48314490	48314648	19:48314490-48314648	-
chr19	48317298	48317448	19:48317298-48317448	-
chr19	48320118	48320268	19:48320118-48320268	ENSG00000142227,ENSG00000105479
chr19	48321318	48321468	19:48321318-48321468	ENSG00000142227,ENSG00000105479
chr19	48321938	48322088	19:48321938-48322088	ENSG00000142227,ENSG00000105479
chr19	48325398	48325568	19:48325398-48325568	ENSG00000142227,ENSG00000105479
chr19	48326018	48326188	19:48326018-48326188	ENSG00000142227,ENSG00000105479
chr19	48329618	48329768	19:48329618-48329768	-
chr19	48332898	48333048	19:48332898-48333048	ENSG00000161558,ENSG00000142227,ENSG00000105479
chr19	48333998	48334148	19:48333998-48334148	ENSG00000142227,ENSG00000105479
chr19	48341118	48341268	19:48341118-48341268	-
chr19	48343117	48343268	19:48343117-48343268	-
chr19	48348178	48348328	19:48348178-48348328	-
chr19	48351378	48351528	19:48351378-48351528	-
chr19	48354720	48354870	19:48354720-48354870	-
chr19	48357198	48357348	19:48357198-48357348	-
chr19	48363178	48363328	19:48363178-48363328	ENSG00000105467,ENSG00000161558
chr19	48364038	48364208	19:48364038-48364208	ENSG00000105464,ENSG00000105438,ENSG00000105467,ENSG00000161558
chr19	48372946	48373096	19:48372946-48373096	ENSG00000105467
chr19	48390678	48390831	19:48390678-48390831	ENSG00000105464,ENSG00000105438
chr19	48391498	48391668	19:48391498-48391668	ENSG00000105464,ENSG00000105438
chr19	48393618	48393768	19:48393618-48393768	ENSG00000105464,ENSG00000105438
chr19	48398718	48398908	19:48398718-48398908	ENSG00000105464,ENSG00000105438
chr19	48399738	48399888	19:48399738-48399888	ENSG00000105464,ENSG00000105438
chr19	48400258	48400411	19:48400258-48400411	-
chr19	48403718	48403868	19:48403718-48403868	-
chr19	48415558	48415708	19:48415558-48415708	-
chr19	48419378	48419528	19:48419378-48419528	-
chr19	48424878	48425035	19:48424878-48425035	-
chr19	48444878	48445028	19:48444878-48445028	-
chr19	48445378	48445528	19:48445378-48445528	ENSG00000182324,ENSG00000105447
chr19	48445778	48445948	19:48445778-48445948	ENSG00000105443,ENSG00000268465,ENSG00000268530,ENSG00000182324,ENSG00000105447
chr19	48446318	48446468	19:48446318-48446468	-
chr19	48458158	48458308	19:48458158-48458308	ENSG00000182324
chr19	48462457	48462607	19:48462457-48462607	-
chr19	48466698	48466848	19:48466698-48466848	ENSG00000105443,ENSG00000268465,ENSG00000268530,ENSG00000182324
chr19	48468138	48468288	19:48468138-48468288	-
chr19	48468978	48469148	19:48468978-48469148	ENSG00000105443,ENSG00000268465,ENSG00000268530,ENSG00000182324,ENSG00000105447
chr19	48469698	48469848	19:48469698-48469848	ENSG00000105443,ENSG00000268465,ENSG00000268530,ENSG00000182324
chr19	48480919	48481069	19:48480919-48481069	-
chr19	48481138	48481288	19:48481138-48481288	-
chr19	48488078	48488228	19:48488078-48488228	-
chr19	48489861	48490028	19:48489861-48490028	-
chr19	48492978	48493298	19:48492978-48493298	ENSG00000177202,ENSG00000287603,ENSG00000142235
chr19	48493378	48493528	19:48493378-48493528	ENSG00000142235
chr19	48495518	48495668	19:48495518-48495668	ENSG00000142235
chr19	48502038	48502188	19:48502038-48502188	ENSG00000142235
chr19	48506256	48506408	19:48506256-48506408	ENSG00000142235
chr19	48509598	48509748	19:48509598-48509748	ENSG00000142235
chr19	48510658	48510808	19:48510658-48510808	ENSG00000142235
chr19	48511878	48512028	19:48511878-48512028	ENSG00000142235
chr19	48513918	48514068	19:48513918-48514068	ENSG00000142235
chr19	48539718	48539868	19:48539718-48539868	-
chr19	48543278	48543448	19:48543278-48543448	-
chr19	48553998	48554168	19:48553998-48554168	ENSG00000088002
chr19	48556298	48556468	19:48556298-48556468	ENSG00000088002
chr19	48558238	48558388	19:48558238-48558388	ENSG00000088002
chr19	48558478	48558628	19:48558478-48558628	ENSG00000088002
chr19	48560378	48560528	19:48560378-48560528	-
chr19	48563478	48563628	19:48563478-48563628	-
chr19	48565138	48565288	19:48565138-48565288	-
chr19	48568498	48568668	19:48568498-48568668	ENSG00000088002
chr19	48574778	48574928	19:48574778-48574928	ENSG00000088002
chr19	48584378	48584528	19:48584378-48584528	ENSG00000088002,ENSG00000287603
chr19	48586668	48586818	19:48586668-48586818	-
chr19	48588978	48589128	19:48588978-48589128	ENSG00000177202,ENSG00000088002,ENSG00000287603
chr19	48591158	48591308	19:48591158-48591308	ENSG00000088002,ENSG00000287603
chr19	48605158	48605308	19:48605158-48605308	ENSG00000177202,ENSG00000105523,ENSG00000287603
chr19	48608858	48609008	19:48608858-48609008	ENSG00000177202,ENSG00000105523,ENSG00000287603
chr19	48617570	48617720	19:48617570-48617720	ENSG00000105523
chr19	48619258	48619428	19:48619258-48619428	ENSG00000063176,ENSG00000268093,ENSG00000063177,ENSG00000177202,ENSG00000105523,ENSG00000088002,ENSG00000287603
chr19	48619951	48620101	19:48619951-48620101	-
chr19	48622618	48622768	19:48622618-48622768	ENSG00000268093
chr19	48624118	48624288	19:48624118-48624288	ENSG00000105516,ENSG00000063176,ENSG00000268093,ENSG00000063177,ENSG00000177202,ENSG00000105523
chr19	48630035	48630188	19:48630035-48630188	ENSG00000105516
chr19	48630378	48630528	19:48630378-48630528	ENSG00000105516
chr19	48630838	48631008	19:48630838-48631008	ENSG00000232871,ENSG00000063180,ENSG00000105516
chr19	48631318	48631468	19:48631318-48631468	-
chr19	48631863	48632013	19:48631863-48632013	-
chr19	48632898	48633048	19:48632898-48633048	ENSG00000105516
chr19	48634518	48634668	19:48634518-48634668	ENSG00000232871,ENSG00000063180,ENSG00000105516,ENSG00000063176,ENSG00000268093
chr19	48635478	48635628	19:48635478-48635628	-
chr19	48637598	48637748	19:48637598-48637748	ENSG00000232871,ENSG00000063180,ENSG00000105516,ENSG00000063176,ENSG00000268093,ENSG00000063177
chr19	48638218	48638368	19:48638218-48638368	ENSG00000232871,ENSG00000063180,ENSG00000105516,ENSG00000063176,ENSG00000268093
chr19	48644898	48645048	19:48644898-48645048	ENSG00000232871,ENSG00000063180,ENSG00000105516
chr19	48646118	48646268	19:48646118-48646268	-
chr19	48646658	48646808	19:48646658-48646808	ENSG00000063180
chr19	48649358	48649508	19:48649358-48649508	-
chr19	48657258	48657408	19:48657258-48657408	ENSG00000142233
chr19	48659918	48660068	19:48659918-48660068	-
chr19	48660958	48661108	19:48660958-48661108	ENSG00000142233
chr19	48675167	48675317	19:48675167-48675317	ENSG00000142233
chr19	48675478	48675628	19:48675478-48675628	ENSG00000142233,ENSG00000232871
chr19	48681198	48681348	19:48681198-48681348	ENSG00000142233,ENSG00000232871
chr19	48683424	48683588	19:48683424-48683588	-
chr19	48698158	48698308	19:48698158-48698308	ENSG00000176920
chr19	48699678	48699828	19:48699678-48699828	ENSG00000176920
chr19	48713118	48713268	19:48713118-48713268	-
chr19	48714238	48714408	19:48714238-48714408	ENSG00000105550,ENSG00000105538,ENSG00000176909,ENSG00000176920,ENSG00000142233
chr19	48716778	48716928	19:48716778-48716928	ENSG00000176909
chr19	48720738	48720888	19:48720738-48720888	ENSG00000105550,ENSG00000182264,ENSG00000105538,ENSG00000176909,ENSG00000176920,ENSG00000142233
chr19	48725238	48725408	19:48725238-48725408	ENSG00000105550,ENSG00000174951,ENSG00000182264,ENSG00000105538,ENSG00000176909,ENSG00000176920,ENSG00000142233
chr19	48726658	48726808	19:48726658-48726808	-
chr19	48729458	48729608	19:48729458-48729608	ENSG00000105538
chr19	48735038	48735188	19:48735038-48735188	ENSG00000105538
chr19	48738818	48738988	19:48738818-48738988	ENSG00000182264,ENSG00000105538
chr19	48745318	48745488	19:48745318-48745488	ENSG00000105550,ENSG00000174951,ENSG00000182264
chr19	48746898	48747048	19:48746898-48747048	ENSG00000105550,ENSG00000174951,ENSG00000182264,ENSG00000105538
chr19	48747178	48747348	19:48747178-48747348	ENSG00000105550,ENSG00000174951,ENSG00000182264,ENSG00000105538
chr19	48752578	48752728	19:48752578-48752728	ENSG00000105550,ENSG00000174951,ENSG00000182264
chr19	48769458	48769608	19:48769458-48769608	ENSG00000105550
chr19	48770378	48770528	19:48770378-48770528	ENSG00000105550
chr19	48774578	48774728	19:48774578-48774728	ENSG00000105550
chr19	48780878	48781028	19:48780878-48781028	-
chr19	48781138	48781292	19:48781138-48781292	-
chr19	48782538	48782688	19:48782538-48782688	ENSG00000206758,ENSG00000105550
chr19	48784698	48784848	19:48784698-48784848	-
chr19	48788257	48788408	19:48788257-48788408	ENSG00000087076,ENSG00000206758
chr19	48795438	48795608	19:48795438-48795608	ENSG00000087076,ENSG00000286024,ENSG00000105552,ENSG00000206758
chr19	48806738	48806908	19:48806738-48806908	ENSG00000286024,ENSG00000105552
chr19	48811018	48811168	19:48811018-48811168	ENSG00000087076,ENSG00000286024,ENSG00000105552
chr19	48812338	48812488	19:48812338-48812488	ENSG00000286024,ENSG00000105552
chr19	48819518	48819688	19:48819518-48819688	ENSG00000087076,ENSG00000286024,ENSG00000105552,ENSG00000206758
chr19	48835838	48835988	19:48835838-48835988	ENSG00000105559,ENSG00000087076,ENSG00000206758
chr19	48836698	48836848	19:48836698-48836848	ENSG00000087076
chr19	48837178	48837328	19:48837178-48837328	ENSG00000105559,ENSG00000087076,ENSG00000206758
chr19	48842816	48842968	19:48842816-48842968	ENSG00000105559,ENSG00000087076,ENSG00000206758
chr19	48844578	48844728	19:48844578-48844728	ENSG00000105559,ENSG00000087076,ENSG00000206758
chr19	48867347	48867497	19:48867347-48867497	ENSG00000105559
chr19	48868578	48868728	19:48868578-48868728	ENSG00000105559
chr19	48872258	48872408	19:48872258-48872408	ENSG00000104804,ENSG00000087074,ENSG00000105559
chr19	48873018	48873188	19:48873018-48873188	ENSG00000104804,ENSG00000087074,ENSG00000105559
chr19	48873658	48873808	19:48873658-48873808	-
chr19	48874518	48874668	19:48874518-48874668	ENSG00000087074,ENSG00000105559
chr19	48875278	48875428	19:48875278-48875428	ENSG00000235191,ENSG00000104805,ENSG00000104804,ENSG00000087074,ENSG00000105559
chr19	48875858	48876008	19:48875858-48876008	ENSG00000104804,ENSG00000087074
chr19	48876358	48876508	19:48876358-48876508	-
chr19	48876755	48876905	19:48876755-48876905	-
chr19	48878118	48878268	19:48878118-48878268	-
chr19	48878718	48878868	19:48878718-48878868	ENSG00000104804,ENSG00000087074
chr19	48881852	48882002	19:48881852-48882002	-
chr19	48896258	48896408	19:48896258-48896408	ENSG00000104804
chr19	48900118	48900268	19:48900118-48900268	ENSG00000087088,ENSG00000104808,ENSG00000235191,ENSG00000104805,ENSG00000104804
chr19	48901198	48901350	19:48901198-48901350	ENSG00000104805
chr19	48918858	48919008	19:48918858-48919008	ENSG00000235191
chr19	48925405	48925568	19:48925405-48925568	ENSG00000104808,ENSG00000260366,ENSG00000235191
chr19	48926318	48926468	19:48926318-48926468	-
chr19	48927078	48927228	19:48927078-48927228	ENSG00000087088,ENSG00000104808,ENSG00000260366,ENSG00000235191,ENSG00000104805
chr19	48928538	48928688	19:48928538-48928688	ENSG00000104808,ENSG00000260366,ENSG00000235191
chr19	48933518	48933668	19:48933518-48933668	ENSG00000104808,ENSG00000260366
chr19	48954698	48954848	19:48954698-48954848	ENSG00000267898,ENSG00000087088,ENSG00000104808,ENSG00000235191
chr19	48955138	48955288	19:48955138-48955288	ENSG00000267898
chr19	48962398	48962548	19:48962398-48962548	ENSG00000267898
chr19	48963404	48963704	19:48963404-48963704	ENSG00000267898
chr19	48963878	48964028	19:48963878-48964028	ENSG00000087086,ENSG00000267898,ENSG00000087088
chr19	48964258	48964408	19:48964258-48964408	ENSG00000267898,ENSG00000087088
chr19	48964798	48964948	19:48964798-48964948	ENSG00000267898
chr19	48965178	48965328	19:48965178-48965328	ENSG00000104812,ENSG00000087086,ENSG00000267898,ENSG00000087088,ENSG00000235191
chr19	48965661	48965811	19:48965661-48965811	-
chr19	48965918	48966068	19:48965918-48966068	ENSG00000087086,ENSG00000267898
chr19	48966578	48966728	19:48966578-48966728	-
chr19	48966978	48967128	19:48966978-48967128	ENSG00000087086
chr19	48967678	48967868	19:48967678-48967868	ENSG00000104812,ENSG00000087086,ENSG00000267898
chr19	48968098	48968248	19:48968098-48968248	ENSG00000104812,ENSG00000087086,ENSG00000267898
chr19	48969971	48970121	19:48969971-48970121	ENSG00000087086
chr19	48971018	48971168	19:48971018-48971168	ENSG00000104812,ENSG00000087086
chr19	48976296	48976446	19:48976296-48976446	-
chr19	48978998	48979148	19:48978998-48979148	ENSG00000104812
chr19	48983618	48983768	19:48983618-48983768	ENSG00000104812
chr19	48992298	48992448	19:48992298-48992448	ENSG00000273898,ENSG00000183207,ENSG00000104812
chr19	48993418	48993588	19:48993418-48993588	ENSG00000283251,ENSG00000196337,ENSG00000213030,ENSG00000267685,ENSG00000267631,ENSG00000104818,ENSG00000267099,ENSG00000267019,ENSG00000267335,ENSG00000104827,ENSG00000268655,ENSG00000104826,ENSG00000273898,ENSG00000183207,ENSG00000104812
chr19	48998132	48998288	19:48998132-48998288	ENSG00000273898,ENSG00000183207
chr19	48999878	49000028	19:48999878-49000028	ENSG00000267099,ENSG00000267019,ENSG00000268655,ENSG00000104826,ENSG00000273898,ENSG00000183207
chr19	49017818	49018048	19:49017818-49018048	ENSG00000267099,ENSG00000267019,ENSG00000104827,ENSG00000268655,ENSG00000104826,ENSG00000273898
chr19	49019478	49019634	19:49019478-49019634	ENSG00000267099,ENSG00000267019,ENSG00000104827,ENSG00000268655,ENSG00000104826,ENSG00000273898
chr19	49021630	49021780	19:49021630-49021780	ENSG00000267099,ENSG00000267019,ENSG00000104827,ENSG00000268655,ENSG00000104826
chr19	49038778	49038928	19:49038778-49038928	ENSG00000269706,ENSG00000213030,ENSG00000189052,ENSG00000268669,ENSG00000267685,ENSG00000267631,ENSG00000104818,ENSG00000267099,ENSG00000267019,ENSG00000267335
chr19	49050518	49050668	19:49050518-49050668	ENSG00000283251,ENSG00000196337,ENSG00000269706,ENSG00000213030,ENSG00000189052,ENSG00000268669
chr19	49056198	49056348	19:49056198-49056348	ENSG00000268287,ENSG00000225950,ENSG00000268108,ENSG00000283251,ENSG00000283663,ENSG00000196337,ENSG00000269706,ENSG00000213030
chr19	49057718	49057868	19:49057718-49057868	ENSG00000268287,ENSG00000225950,ENSG00000268108,ENSG00000283251,ENSG00000283663,ENSG00000196337,ENSG00000269706,ENSG00000213030
chr19	49058738	49058888	19:49058738-49058888	ENSG00000268287,ENSG00000225950,ENSG00000268108,ENSG00000283251,ENSG00000196337,ENSG00000269706,ENSG00000213030
chr19	49065438	49065588	19:49065438-49065588	ENSG00000104848,ENSG00000268287,ENSG00000225950,ENSG00000268108,ENSG00000283663
chr19	49074067	49074217	19:49074067-49074217	ENSG00000104848,ENSG00000225950,ENSG00000283663
chr19	49075018	49075168	19:49075018-49075168	ENSG00000265675,ENSG00000104848,ENSG00000225950,ENSG00000283663
chr19	49085218	49085388	19:49085218-49085388	ENSG00000130529,ENSG00000221916,ENSG00000104863,ENSG00000104852,ENSG00000265675,ENSG00000104848,ENSG00000268287,ENSG00000225950,ENSG00000268108,ENSG00000283251,ENSG00000283663,ENSG00000196337,ENSG00000269706,ENSG00000213030,ENSG00000189052,ENSG00000268669,ENSG00000267685,ENSG00000267631,ENSG00000104818,ENSG00000267099,ENSG00000267019,ENSG00000267335,ENSG00000268655,ENSG00000104826,ENSG00000273898
chr19	49095205	49095355	19:49095205-49095355	-
chr19	49097918	49098068	19:49097918-49098068	ENSG00000104852
chr19	49106758	49106912	19:49106758-49106912	ENSG00000104863
chr19	49110678	49110828	19:49110678-49110828	ENSG00000221916,ENSG00000104863
chr19	49114278	49114448	19:49114278-49114448	ENSG00000221916,ENSG00000104863
chr19	49115018	49115168	19:49115018-49115168	ENSG00000221916,ENSG00000104863
chr19	49118758	49118928	19:49118758-49118928	ENSG00000221916,ENSG00000104863
chr19	49119138	49119288	19:49119138-49119288	ENSG00000177380,ENSG00000221916,ENSG00000104863
chr19	49120098	49120248	19:49120098-49120248	ENSG00000177380,ENSG00000221916
chr19	49121938	49122088	19:49121938-49122088	ENSG00000177380,ENSG00000221916
chr19	49128078	49128248	19:49128078-49128248	ENSG00000177380,ENSG00000221916,ENSG00000104863
chr19	49133758	49133908	19:49133758-49133908	ENSG00000177380
chr19	49136878	49137028	19:49136878-49137028	-
chr19	49142978	49143128	19:49142978-49143128	ENSG00000177380
chr19	49145938	49146108	19:49145938-49146108	ENSG00000130528,ENSG00000177380
chr19	49146218	49146368	19:49146218-49146368	ENSG00000130528,ENSG00000177380
chr19	49149338	49149488	19:49149338-49149488	ENSG00000130529,ENSG00000130528,ENSG00000177380,ENSG00000221916
chr19	49149818	49149968	19:49149818-49149968	ENSG00000130529,ENSG00000130528,ENSG00000177380
chr19	49150298	49150448	19:49150298-49150448	ENSG00000130529,ENSG00000130528
chr19	49150498	49150648	19:49150498-49150648	ENSG00000130529,ENSG00000130528
chr19	49151758	49151908	19:49151758-49151908	ENSG00000130529,ENSG00000130528
chr19	49157698	49157849	19:49157698-49157849	ENSG00000130529,ENSG00000130528
chr19	49162158	49162308	19:49162158-49162308	ENSG00000130529
chr19	49177118	49177268	19:49177118-49177268	-
chr19	49198638	49198790	19:49198638-49198790	-
chr19	49198978	49199128	19:49198978-49199128	-
chr19	49200426	49200576	19:49200426-49200576	-
chr19	49204218	49204368	19:49204218-49204368	-
chr19	49207978	49208128	19:49207978-49208128	-
chr19	49208378	49208528	19:49208378-49208528	ENSG00000130529
chr19	49210457	49210607	19:49210457-49210607	-
chr19	49212398	49212568	19:49212398-49212568	ENSG00000130529
chr19	49216178	49216328	19:49216178-49216328	-
chr19	49217518	49217668	19:49217518-49217668	ENSG00000130529
chr19	49224978	49225128	19:49224978-49225128	-
chr19	49226138	49226288	19:49226138-49226288	-
chr19	49256798	49256948	19:49256798-49256948	ENSG00000269009
chr19	49260058	49260208	19:49260058-49260208	ENSG00000269009
chr19	49261678	49261828	19:49261678-49261828	ENSG00000235555,ENSG00000269009
chr19	49266498	49266668	19:49266498-49266668	ENSG00000235555,ENSG00000269009
chr19	49272327	49272488	19:49272327-49272488	ENSG00000235555
chr19	49297552	49297702	19:49297552-49297702	-
chr19	49301358	49301528	19:49301358-49301528	ENSG00000265407,ENSG00000063127,ENSG00000235555
chr19	49316598	49316748	19:49316598-49316748	ENSG00000265407,ENSG00000063127
chr19	49327998	49328148	19:49327998-49328148	ENSG00000063127
chr19	49331698	49331848	19:49331698-49331848	ENSG00000104894,ENSG00000197813,ENSG00000063127
chr19	49333424	49333574	19:49333424-49333574	ENSG00000104894,ENSG00000063127
chr19	49339018	49339168	19:49339018-49339168	ENSG00000104894,ENSG00000197813
chr19	49339518	49339688	19:49339518-49339688	ENSG00000104894,ENSG00000197813,ENSG00000063127
chr19	49347918	49348074	19:49347918-49348074	ENSG00000104894,ENSG00000197813
chr19	49356038	49356228	19:49356038-49356228	ENSG00000104901,ENSG00000268157,ENSG00000074219,ENSG00000197813
chr19	49360438	49360588	19:49360438-49360588	-
chr19	49361538	49361708	19:49361538-49361708	ENSG00000104901,ENSG00000268157,ENSG00000074219,ENSG00000197813
chr19	49362378	49362528	19:49362378-49362528	ENSG00000104901,ENSG00000268157,ENSG00000074219
chr19	49363018	49363168	19:49363018-49363168	ENSG00000104901,ENSG00000268157,ENSG00000074219
chr19	49363598	49363768	19:49363598-49363768	ENSG00000261949,ENSG00000142538,ENSG00000161609,ENSG00000268686,ENSG00000104901,ENSG00000268157,ENSG00000074219,ENSG00000104894,ENSG00000197813,ENSG00000265407,ENSG00000063127,ENSG00000235555
chr19	49388058	49388213	19:49388058-49388213	ENSG00000161609,ENSG00000268686
chr19	49391998	49392148	19:49391998-49392148	ENSG00000161609,ENSG00000268686
chr19	49400114	49400264	19:49400114-49400264	ENSG00000161609
chr19	49410292	49410442	19:49410292-49410442	ENSG00000161609
chr19	49415178	49415348	19:49415178-49415348	ENSG00000261949,ENSG00000142538
chr19	49421058	49421208	19:49421058-49421208	ENSG00000261949,ENSG00000142538
chr19	49422418	49422568	19:49422418-49422568	ENSG00000261949,ENSG00000142538
chr19	49442978	49443128	19:49442978-49443128	ENSG00000104872,ENSG00000104888,ENSG00000261949,ENSG00000142538,ENSG00000161609,ENSG00000268686
chr19	49443758	49443908	19:49443758-49443908	ENSG00000161618,ENSG00000104872,ENSG00000104888,ENSG00000261949,ENSG00000142538,ENSG00000161609,ENSG00000268686
chr19	49447598	49447748	19:49447598-49447748	-
chr19	49451838	49451988	19:49451838-49451988	ENSG00000273189,ENSG00000090554,ENSG00000269469,ENSG00000161618,ENSG00000104872,ENSG00000104888,ENSG00000161609,ENSG00000268686
chr19	49453078	49453248	19:49453078-49453248	ENSG00000273189,ENSG00000090554,ENSG00000269469,ENSG00000161618,ENSG00000104872,ENSG00000104888
chr19	49453418	49453568	19:49453418-49453568	ENSG00000273189,ENSG00000090554,ENSG00000269469,ENSG00000161618,ENSG00000104872,ENSG00000104888,ENSG00000161609,ENSG00000268686
chr19	49455878	49456028	19:49455878-49456028	ENSG00000269469,ENSG00000161618
chr19	49456358	49456508	19:49456358-49456508	ENSG00000269469,ENSG00000161618
chr19	49469078	49469250	19:49469078-49469250	ENSG00000273189,ENSG00000090554,ENSG00000269469,ENSG00000161618
chr19	49474104	49474268	19:49474104-49474268	ENSG00000273189,ENSG00000090554
chr19	49476378	49476528	19:49476378-49476528	ENSG00000273189,ENSG00000090554
chr19	49478841	49479028	19:49478841-49479028	ENSG00000273189,ENSG00000090554
chr19	49481331	49481481	19:49481331-49481481	-
chr19	49487378	49487528	19:49487378-49487528	ENSG00000200530,ENSG00000142534,ENSG00000200259,ENSG00000202503,ENSG00000199631,ENSG00000201675,ENSG00000142541,ENSG00000273189,ENSG00000090554,ENSG00000269469
chr19	49489238	49489388	19:49489238-49489388	-
chr19	49492758	49492908	19:49492758-49492908	-
chr19	49493104	49493404	19:49493104-49493404	-
chr19	49493698	49493848	19:49493698-49493848	ENSG00000200259,ENSG00000202503,ENSG00000199631,ENSG00000201675,ENSG00000142541
chr19	49496138	49496288	19:49496138-49496288	ENSG00000207073,ENSG00000142546,ENSG00000142552,ENSG00000104870,ENSG00000268681,ENSG00000207782,ENSG00000200530,ENSG00000142534,ENSG00000200259,ENSG00000202503,ENSG00000199631,ENSG00000201675,ENSG00000142541,ENSG00000273189,ENSG00000090554
chr19	49497358	49497508	19:49497358-49497508	-
chr19	49503258	49503428	19:49503258-49503428	ENSG00000207073,ENSG00000104870,ENSG00000268681,ENSG00000207782,ENSG00000200530,ENSG00000142534
chr19	49506698	49506848	19:49506698-49506848	ENSG00000104870
chr19	49512558	49512728	19:49512558-49512728	ENSG00000104870
chr19	49513098	49513248	19:49513098-49513248	ENSG00000104870
chr19	49515938	49516108	19:49515938-49516108	ENSG00000104870
chr19	49527778	49527948	19:49527778-49527948	ENSG00000142552,ENSG00000104870
chr19	49528598	49528748	19:49528598-49528748	ENSG00000142552
chr19	49533838	49533988	19:49533838-49533988	ENSG00000142552
chr19	49547078	49547228	19:49547078-49547228	ENSG00000207073,ENSG00000142552,ENSG00000104870,ENSG00000268681,ENSG00000207782,ENSG00000273189,ENSG00000090554
chr19	49554098	49554248	19:49554098-49554248	-
chr19	49555026	49555176	19:49555026-49555176	-
chr19	49556038	49556188	19:49556038-49556188	-
chr19	49565398	49565548	19:49565398-49565548	ENSG00000207073
chr19	49568158	49568308	19:49568158-49568308	ENSG00000207073
chr19	49570238	49570408	19:49570238-49570408	ENSG00000207073,ENSG00000142546
chr19	49580558	49580708	19:49580558-49580708	ENSG00000268636,ENSG00000126464,ENSG00000126460,ENSG00000207073,ENSG00000142546
chr19	49590198	49590348	19:49590198-49590348	ENSG00000268636,ENSG00000126464,ENSG00000126460,ENSG00000142546
chr19	49591058	49591208	19:49591058-49591208	ENSG00000126464
chr19	49591358	49591528	19:49591358-49591528	ENSG00000126464
chr19	49591898	49592048	19:49591898-49592048	ENSG00000126464
chr19	49592298	49592448	19:49592298-49592448	-
chr19	49592958	49593108	19:49592958-49593108	-
chr19	49593478	49593628	19:49593478-49593628	ENSG00000268636,ENSG00000126464,ENSG00000126460,ENSG00000142546
chr19	49606318	49606468	19:49606318-49606468	-
chr19	49612218	49612368	19:49612218-49612368	-
chr19	49613398	49613548	19:49613398-49613548	-
chr19	49614178	49614328	19:49614178-49614328	ENSG00000268636,ENSG00000126464
chr19	49636044	49636194	19:49636044-49636194	ENSG00000268636
chr19	49638078	49638228	19:49638078-49638228	ENSG00000268636
chr19	49638518	49638668	19:49638518-49638668	ENSG00000268636
chr19	49640318	49640468	19:49640318-49640468	ENSG00000126457,ENSG00000126453,ENSG00000126456,ENSG00000126461,ENSG00000126458,ENSG00000268636,ENSG00000126464,ENSG00000126460,ENSG00000142546
chr19	49640558	49640728	19:49640558-49640728	ENSG00000126457,ENSG00000126453,ENSG00000126456,ENSG00000126461,ENSG00000126458,ENSG00000268636,ENSG00000126464,ENSG00000126460,ENSG00000142546
chr19	49641118	49641268	19:49641118-49641268	-
chr19	49641918	49642088	19:49641918-49642088	ENSG00000126453,ENSG00000126456,ENSG00000126461,ENSG00000126458,ENSG00000268636,ENSG00000126464
chr19	49659878	49660028	19:49659878-49660028	-
chr19	49664144	49664294	19:49664144-49664294	-
chr19	49664478	49664628	19:49664478-49664628	ENSG00000126453,ENSG00000126456
chr19	49665838	49665988	19:49665838-49665988	ENSG00000126453,ENSG00000126456
chr19	49672418	49672568	19:49672418-49672568	ENSG00000126453,ENSG00000126456
chr19	49676378	49676528	19:49676378-49676528	ENSG00000268677,ENSG00000224420,ENSG00000274306,ENSG00000126457,ENSG00000126453,ENSG00000126456
chr19	49676858	49677028	19:49676858-49677028	ENSG00000169169,ENSG00000268677,ENSG00000224420,ENSG00000274306,ENSG00000126457,ENSG00000126453,ENSG00000126456,ENSG00000268636,ENSG00000207073
chr19	49677518	49677668	19:49677518-49677668	-
chr19	49677998	49678148	19:49677998-49678148	ENSG00000274306,ENSG00000126457
chr19	49678378	49678548	19:49678378-49678548	ENSG00000274306,ENSG00000126457
chr19	49680778	49680948	19:49680778-49680948	ENSG00000169169,ENSG00000268677,ENSG00000224420,ENSG00000274306,ENSG00000126457
chr19	49687718	49687868	19:49687718-49687868	ENSG00000169169,ENSG00000268677,ENSG00000224420,ENSG00000274306
chr19	49690958	49691128	19:49690958-49691128	ENSG00000169169,ENSG00000268677,ENSG00000224420
chr19	49691404	49691568	19:49691404-49691568	ENSG00000169169,ENSG00000268677,ENSG00000224420
chr19	49710698	49710848	19:49710698-49710848	ENSG00000169169
chr19	49712458	49712608	19:49712458-49712608	ENSG00000169169
chr19	49716226	49716376	19:49716226-49716376	ENSG00000243829
chr19	49717618	49717768	19:49717618-49717768	ENSG00000243829,ENSG00000169169
chr19	49718638	49718788	19:49718638-49718788	ENSG00000243829,ENSG00000169169
chr19	49724278	49724433	19:49724278-49724433	ENSG00000243829
chr19	49727518	49727668	19:49727518-49727668	ENSG00000243829
chr19	49746281	49746468	19:49746281-49746468	ENSG00000126467
chr19	49749458	49749608	19:49749458-49749608	ENSG00000126467
chr19	49751178	49751348	19:49751178-49751348	ENSG00000126467
chr19	49756658	49756828	19:49756658-49756828	ENSG00000206599,ENSG00000126467
chr19	49758398	49758568	19:49758398-49758568	ENSG00000206599,ENSG00000126467
chr19	49761838	49761988	19:49761838-49761988	ENSG00000206599,ENSG00000126467
chr19	49765498	49765648	19:49765498-49765648	ENSG00000276270,ENSG00000196961,ENSG00000206599,ENSG00000126467
chr19	49766558	49766708	19:49766558-49766708	ENSG00000265954,ENSG00000268047,ENSG00000268006,ENSG00000284114,ENSG00000269194,ENSG00000010361,ENSG00000276270,ENSG00000196961,ENSG00000206599,ENSG00000126467,ENSG00000169169,ENSG00000268677,ENSG00000224420
chr19	49786578	49786728	19:49786578-49786728	ENSG00000276270
chr19	49791018	49791168	19:49791018-49791168	ENSG00000276270
chr19	49802418	49802568	19:49802418-49802568	ENSG00000269194,ENSG00000010361,ENSG00000276270,ENSG00000196961
chr19	49808818	49808968	19:49808818-49808968	ENSG00000269194,ENSG00000010361,ENSG00000196961
chr19	49813238	49813388	19:49813238-49813388	ENSG00000104973,ENSG00000269194,ENSG00000010361
chr19	49813598	49813768	19:49813598-49813768	ENSG00000265954,ENSG00000268047,ENSG00000104960,ENSG00000268006,ENSG00000284114,ENSG00000104973,ENSG00000269194,ENSG00000010361,ENSG00000276270,ENSG00000196961
chr19	49817418	49817588	19:49817418-49817588	ENSG00000265954,ENSG00000268047,ENSG00000104960,ENSG00000268006,ENSG00000284114,ENSG00000104973,ENSG00000269194,ENSG00000010361,ENSG00000276270
chr19	49817998	49818148	19:49817998-49818148	ENSG00000284114,ENSG00000104973,ENSG00000010361
chr19	49818158	49818328	19:49818158-49818328	ENSG00000284114,ENSG00000104973,ENSG00000010361
chr19	49820318	49820508	19:49820318-49820508	ENSG00000284114,ENSG00000104973
chr19	49848318	49848488	19:49848318-49848488	ENSG00000265954,ENSG00000268047,ENSG00000104960,ENSG00000268006,ENSG00000284114
chr19	49850618	49850768	19:49850618-49850768	ENSG00000269352,ENSG00000265954,ENSG00000268047,ENSG00000104960,ENSG00000268006,ENSG00000284114
chr19	49850958	49851128	19:49850958-49851128	ENSG00000269352,ENSG00000265954,ENSG00000268047,ENSG00000104960,ENSG00000268006
chr19	49859311	49859611	19:49859311-49859611	ENSG00000269352,ENSG00000265954,ENSG00000268047,ENSG00000104960,ENSG00000268006
chr19	49861210	49861360	19:49861210-49861360	ENSG00000269352
chr19	49865438	49865588	19:49865438-49865588	ENSG00000039650,ENSG00000269352,ENSG00000265954,ENSG00000268047,ENSG00000104960,ENSG00000268006
chr19	49867378	49867608	19:49867378-49867608	ENSG00000039650,ENSG00000269352,ENSG00000265954,ENSG00000268047,ENSG00000104960,ENSG00000268006
chr19	49867818	49867968	19:49867818-49867968	ENSG00000039650
chr19	49869518	49869668	19:49869518-49869668	ENSG00000104946,ENSG00000204673,ENSG00000039650,ENSG00000269352,ENSG00000265954,ENSG00000268047,ENSG00000104960,ENSG00000268006,ENSG00000284114
chr19	49876158	49876308	19:49876158-49876308	-
chr19	49876678	49876848	19:49876678-49876848	ENSG00000213024,ENSG00000104951,ENSG00000284394,ENSG00000104946,ENSG00000204673,ENSG00000039650,ENSG00000265954,ENSG00000268047,ENSG00000104960,ENSG00000268006,ENSG00000284114
chr19	49876978	49877148	19:49876978-49877148	ENSG00000284394,ENSG00000104946,ENSG00000204673,ENSG00000039650
chr19	49877438	49877588	19:49877438-49877588	ENSG00000267890,ENSG00000169136,ENSG00000213024,ENSG00000104951,ENSG00000284394,ENSG00000104946,ENSG00000204673,ENSG00000039650,ENSG00000269352,ENSG00000265954,ENSG00000268047,ENSG00000104960,ENSG00000268006,ENSG00000284114
chr19	49877898	49878048	19:49877898-49878048	ENSG00000284394,ENSG00000104946,ENSG00000204673,ENSG00000039650
chr19	49878298	49878448	19:49878298-49878448	-
chr19	49879418	49879568	19:49879418-49879568	-
chr19	49881738	49881888	19:49881738-49881888	ENSG00000284394
chr19	49890118	49890268	19:49890118-49890268	ENSG00000104951,ENSG00000284394
chr19	49896938	49897088	19:49896938-49897088	ENSG00000104951
chr19	49897418	49897568	19:49897418-49897568	ENSG00000104951
chr19	49897838	49897988	19:49897838-49897988	ENSG00000104951,ENSG00000284394
chr19	49911398	49911548	19:49911398-49911548	ENSG00000213024
chr19	49922038	49922188	19:49922038-49922188	ENSG00000169136,ENSG00000213024,ENSG00000104951
chr19	49928658	49928815	19:49928658-49928815	ENSG00000169136,ENSG00000213024,ENSG00000104951
chr19	49929098	49929248	19:49929098-49929248	ENSG00000169136,ENSG00000213024,ENSG00000104951
chr19	49929458	49929628	19:49929458-49929628	ENSG00000283842,ENSG00000169136,ENSG00000213024,ENSG00000104951
chr19	49929958	49930128	19:49929958-49930128	ENSG00000267890,ENSG00000276729,ENSG00000161643,ENSG00000221125,ENSG00000161640,ENSG00000283842,ENSG00000169136,ENSG00000269179,ENSG00000213024,ENSG00000104951
chr19	49930558	49930708	19:49930558-49930708	-
chr19	49937778	49937928	19:49937778-49937928	ENSG00000161643,ENSG00000221125,ENSG00000161640,ENSG00000283842,ENSG00000169136
chr19	49952578	49952728	19:49952578-49952728	ENSG00000161643,ENSG00000221125,ENSG00000161640,ENSG00000269179
chr19	49953658	49953808	19:49953658-49953808	ENSG00000221125,ENSG00000161640,ENSG00000269179
chr19	49954158	49954308	19:49954158-49954308	ENSG00000161643,ENSG00000221125,ENSG00000161640,ENSG00000269179
chr19	49954578	49954728	19:49954578-49954728	ENSG00000161643,ENSG00000221125,ENSG00000161640,ENSG00000269179
chr19	49983738	49983891	19:49983738-49983891	ENSG00000161643
chr19	49986047	49986197	19:49986047-49986197	-
chr19	49987238	49987388	19:49987238-49987388	ENSG00000267890,ENSG00000269540,ENSG00000276729,ENSG00000105053,ENSG00000161643,ENSG00000221125,ENSG00000161640,ENSG00000269179
chr19	49988611	49988761	19:49988611-49988761	-
chr19	49997782	49997948	19:49997782-49997948	-
chr19	49999658	49999808	19:49999658-49999808	-
chr19	50003717	50003867	19:50003717-50003867	-
chr19	50004058	50004208	19:50004058-50004208	ENSG00000267890,ENSG00000269540,ENSG00000276729,ENSG00000105053,ENSG00000161643
chr19	50008661	50008811	19:50008661-50008811	-
chr19	50024958	50025108	19:50024958-50025108	-
chr19	50025518	50025688	19:50025518-50025688	ENSG00000161652,ENSG00000267890,ENSG00000269540,ENSG00000204666,ENSG00000269091,ENSG00000142528,ENSG00000276729,ENSG00000105053,ENSG00000161643,ENSG00000161640
chr19	50025898	50026068	19:50025898-50026068	ENSG00000267890,ENSG00000269540,ENSG00000204666,ENSG00000269091,ENSG00000142528,ENSG00000276729,ENSG00000105053,ENSG00000161643
chr19	50028698	50028848	19:50028698-50028848	-
chr19	50046998	50047148	19:50046998-50047148	ENSG00000269540,ENSG00000204666,ENSG00000269091
chr19	50050458	50050608	19:50050458-50050608	ENSG00000267890,ENSG00000269540,ENSG00000204666,ENSG00000269091
chr19	50051058	50051208	19:50051058-50051208	ENSG00000267890,ENSG00000269540,ENSG00000204666,ENSG00000269091
chr19	50143078	50143228	19:50143078-50143228	ENSG00000161652,ENSG00000287001
chr19	50147491	50147648	19:50147491-50147648	ENSG00000161652,ENSG00000287001
chr19	50148218	50148368	19:50148218-50148368	ENSG00000161652,ENSG00000287001
chr19	50148595	50148745	19:50148595-50148745	ENSG00000287001
chr19	50200117	50200267	19:50200117-50200267	ENSG00000105357
chr19	50203498	50203672	19:50203498-50203672	ENSG00000105357
chr19	50234498	50234668	19:50234498-50234668	-
chr19	50252458	50252608	19:50252458-50252608	ENSG00000276002
chr19	50268078	50268228	19:50268078-50268228	ENSG00000276002,ENSG00000105357
chr19	50300147	50300297	19:50300147-50300297	ENSG00000267815,ENSG00000105357
chr19	50300938	50301088	19:50300938-50301088	ENSG00000267815,ENSG00000105357
chr19	50325678	50325848	19:50325678-50325848	ENSG00000131401,ENSG00000131398,ENSG00000267815
chr19	50329178	50329328	19:50329178-50329328	ENSG00000131401,ENSG00000131408,ENSG00000131398,ENSG00000267815,ENSG00000105357,ENSG00000161652
chr19	50330770	50330928	19:50330770-50330928	ENSG00000131401
chr19	50333538	50333708	19:50333538-50333708	ENSG00000131401,ENSG00000131398
chr19	50333798	50333948	19:50333798-50333948	ENSG00000131401,ENSG00000131398
chr19	50357163	50357328	19:50357163-50357328	ENSG00000131400
chr19	50358498	50358648	19:50358498-50358648	ENSG00000131400
chr19	50368698	50368848	19:50368698-50368848	ENSG00000269404,ENSG00000142539,ENSG00000269392,ENSG00000131400
chr19	50369278	50369428	19:50369278-50369428	ENSG00000086967,ENSG00000269404,ENSG00000142539,ENSG00000269392,ENSG00000131400
chr19	50374578	50374728	19:50374578-50374728	ENSG00000269392,ENSG00000131400
chr19	50376318	50376488	19:50376318-50376488	ENSG00000269404,ENSG00000142539,ENSG00000062822,ENSG00000269392,ENSG00000131400,ENSG00000131408
chr19	50376758	50376908	19:50376758-50376908	ENSG00000062822,ENSG00000269392,ENSG00000131400,ENSG00000131408
chr19	50377298	50377448	19:50377298-50377448	-
chr19	50380373	50380523	19:50380373-50380523	-
chr19	50381038	50381188	19:50381038-50381188	-
chr19	50384138	50384288	19:50384138-50384288	ENSG00000269404,ENSG00000142539,ENSG00000062822,ENSG00000269392,ENSG00000131400,ENSG00000131408
chr19	50384558	50384708	19:50384558-50384708	ENSG00000062822,ENSG00000131408
chr19	50385298	50385448	19:50385298-50385448	-
chr19	50387278	50387428	19:50387278-50387428	ENSG00000062822
chr19	50414858	50415008	19:50414858-50415008	ENSG00000269404,ENSG00000142539,ENSG00000062822
chr19	50428078	50428248	19:50428078-50428248	ENSG00000086967,ENSG00000269404,ENSG00000142539
chr19	50431698	50431848	19:50431698-50431848	ENSG00000086967,ENSG00000269404,ENSG00000142539
chr19	50432318	50432468	19:50432318-50432468	ENSG00000086967
chr19	50432758	50432908	19:50432758-50432908	ENSG00000086967
chr19	50458478	50458628	19:50458478-50458628	ENSG00000086967
chr19	50460318	50460468	19:50460318-50460468	ENSG00000086967
chr19	50461298	50461468	19:50461298-50461468	ENSG00000086967,ENSG00000269392,ENSG00000131400
chr19	50476338	50476488	19:50476338-50476488	ENSG00000268518,ENSG00000268854,ENSG00000161671,ENSG00000142530,ENSG00000086967
chr19	50476698	50476868	19:50476698-50476868	ENSG00000268518,ENSG00000268854,ENSG00000161671,ENSG00000142530
chr19	50479218	50479368	19:50479218-50479368	ENSG00000268518,ENSG00000268854,ENSG00000161671,ENSG00000142530
chr19	50486958	50487108	19:50486958-50487108	ENSG00000268518,ENSG00000268854,ENSG00000161671
chr19	50492484	50492634	19:50492484-50492634	ENSG00000268518
chr19	50496780	50496930	19:50496780-50496930	-
chr19	50510285	50510585	19:50510285-50510585	-
chr19	50510618	50510768	19:50510618-50510768	-
chr19	50511318	50511488	19:50511318-50511488	ENSG00000204653,ENSG00000161677,ENSG00000268518,ENSG00000161671,ENSG00000142530
chr19	50537818	50537968	19:50537818-50537968	ENSG00000268231,ENSG00000131409
chr19	50549978	50550128	19:50549978-50550128	ENSG00000268231,ENSG00000131409
chr19	50551798	50551948	19:50551798-50551948	ENSG00000268231,ENSG00000131409
chr19	50556058	50556208	19:50556058-50556208	ENSG00000268231,ENSG00000131409
chr19	50556678	50556828	19:50556678-50556828	ENSG00000268231,ENSG00000131409
chr19	50568438	50568588	19:50568438-50568588	ENSG00000131409
chr19	50598518	50598668	19:50598518-50598668	-
```
